## Supplementary data 3 for "Characterization of *Arabidopsis thaliana* promoter bidirectionality and antisense RNAs by depletion of nuclear RNA decay enzymes": RNAseq_transcripts_lsm8-2.gtf (part 61 of 71)

```
Chr1	Cufflinks	exon	29157362	29157430	1	-	.	gene_id "CUFF.11996"; transcript_id "AT1G77600.1"; exon_number "15"; FPKM "0.0000000000"; frac "0.000000"; conf_lo "0.000000"; conf_hi "0.025351"; cov "0.000000";
Chr1	Cufflinks	exon	29157530	29157667	1	-	.	gene_id "CUFF.11996"; transcript_id "AT1G77600.1"; exon_number "16"; FPKM "0.0000000000"; frac "0.000000"; conf_lo "0.000000"; conf_hi "0.025351"; cov "0.000000";
Chr1	Cufflinks	exon	29157966	29158092	1	-	.	gene_id "CUFF.11996"; transcript_id "AT1G77600.1"; exon_number "17"; FPKM "0.0000000000"; frac "0.000000"; conf_lo "0.000000"; conf_hi "0.025351"; cov "0.000000";
Chr1	Cufflinks	exon	29158347	29158486	1	-	.	gene_id "CUFF.11996"; transcript_id "AT1G77600.1"; exon_number "18"; FPKM "0.0000000000"; frac "0.000000"; conf_lo "0.000000"; conf_hi "0.025351"; cov "0.000000";
Chr1	Cufflinks	exon	29158728	29158907	1	-	.	gene_id "CUFF.11996"; transcript_id "AT1G77600.1"; exon_number "19"; FPKM "0.0000000000"; frac "0.000000"; conf_lo "0.000000"; conf_hi "0.025351"; cov "0.000000";
Chr1	Cufflinks	exon	29159084	29159272	1	-	.	gene_id "CUFF.11996"; transcript_id "AT1G77600.1"; exon_number "20"; FPKM "0.0000000000"; frac "0.000000"; conf_lo "0.000000"; conf_hi "0.025351"; cov "0.000000";
Chr1	Cufflinks	exon	29159377	29159425	1	-	.	gene_id "CUFF.11996"; transcript_id "AT1G77600.1"; exon_number "21"; FPKM "0.0000000000"; frac "0.000000"; conf_lo "0.000000"; conf_hi "0.025351"; cov "0.000000";
Chr1	Cufflinks	exon	29159496	29159645	1	-	.	gene_id "CUFF.11996"; transcript_id "AT1G77600.1"; exon_number "22"; FPKM "0.0000000000"; frac "0.000000"; conf_lo "0.000000"; conf_hi "0.025351"; cov "0.000000";
Chr1	Cufflinks	exon	29159731	29159888	1	-	.	gene_id "CUFF.11996"; transcript_id "AT1G77600.1"; exon_number "23"; FPKM "0.0000000000"; frac "0.000000"; conf_lo "0.000000"; conf_hi "0.025351"; cov "0.000000";
Chr1	Cufflinks	exon	29159985	29160130	1	-	.	gene_id "CUFF.11996"; transcript_id "AT1G77600.1"; exon_number "24"; FPKM "0.0000000000"; frac "0.000000"; conf_lo "0.000000"; conf_hi "0.025351"; cov "0.000000";
Chr1	Cufflinks	exon	29160226	29160451	1	-	.	gene_id "CUFF.11996"; transcript_id "AT1G77600.1"; exon_number "25"; FPKM "0.0000000000"; frac "0.000000"; conf_lo "0.000000"; conf_hi "0.025351"; cov "0.000000";
Chr1	Cufflinks	exon	29160624	29160845	1	-	.	gene_id "CUFF.11996"; transcript_id "AT1G77600.1"; exon_number "26"; FPKM "0.0000000000"; frac "0.000000"; conf_lo "0.000000"; conf_hi "0.025351"; cov "0.000000";
Chr1	Cufflinks	exon	29160927	29161113	1	-	.	gene_id "CUFF.11996"; transcript_id "AT1G77600.1"; exon_number "27"; FPKM "0.0000000000"; frac "0.000000"; conf_lo "0.000000"; conf_hi "0.025351"; cov "0.000000";
Chr1	Cufflinks	exon	29161216	29161397	1	-	.	gene_id "CUFF.11996"; transcript_id "AT1G77600.1"; exon_number "28"; FPKM "0.0000000000"; frac "0.000000"; conf_lo "0.000000"; conf_hi "0.025351"; cov "0.000000";
Chr1	Cufflinks	exon	29161482	29161706	1	-	.	gene_id "CUFF.11996"; transcript_id "AT1G77600.1"; exon_number "29"; FPKM "0.0000000000"; frac "0.000000"; conf_lo "0.000000"; conf_hi "0.025351"; cov "0.000000";
Chr1	Cufflinks	exon	29162061	29162156	1	-	.	gene_id "CUFF.11996"; transcript_id "AT1G77600.1"; exon_number "30"; FPKM "0.0000000000"; frac "0.000000"; conf_lo "0.000000"; conf_hi "0.025351"; cov "0.000000";
Chr1	Cufflinks	transcript	29152748	29159317	858	-	.	gene_id "CUFF.11996"; transcript_id "CUFF.11996.2"; FPKM "0.8765187655"; frac "0.225468"; conf_lo "0.548430"; conf_hi "1.204607"; cov "5.119491"; full_read_support "yes";
Chr1	Cufflinks	exon	29152748	29152925	858	-	.	gene_id "CUFF.11996"; transcript_id "CUFF.11996.2"; exon_number "1"; FPKM "0.8765187655"; frac "0.225468"; conf_lo "0.548430"; conf_hi "1.204607"; cov "5.119491";
Chr1	Cufflinks	exon	29153070	29153143	858	-	.	gene_id "CUFF.11996"; transcript_id "CUFF.11996.2"; exon_number "2"; FPKM "0.8765187655"; frac "0.225468"; conf_lo "0.548430"; conf_hi "1.204607"; cov "5.119491";
Chr1	Cufflinks	exon	29153438	29153544	858	-	.	gene_id "CUFF.11996"; transcript_id "CUFF.11996.2"; exon_number "3"; FPKM "0.8765187655"; frac "0.225468"; conf_lo "0.548430"; conf_hi "1.204607"; cov "5.119491";
Chr1	Cufflinks	exon	29153706	29153749	858	-	.	gene_id "CUFF.11996"; transcript_id "CUFF.11996.2"; exon_number "4"; FPKM "0.8765187655"; frac "0.225468"; conf_lo "0.548430"; conf_hi "1.204607"; cov "5.119491";
Chr1	Cufflinks	exon	29153865	29153951	858	-	.	gene_id "CUFF.11996"; transcript_id "CUFF.11996.2"; exon_number "5"; FPKM "0.8765187655"; frac "0.225468"; conf_lo "0.548430"; conf_hi "1.204607"; cov "5.119491";
Chr1	Cufflinks	exon	29154415	29154466	858	-	.	gene_id "CUFF.11996"; transcript_id "CUFF.11996.2"; exon_number "6"; FPKM "0.8765187655"; frac "0.225468"; conf_lo "0.548430"; conf_hi "1.204607"; cov "5.119491";
Chr1	Cufflinks	exon	29154542	29154609	858	-	.	gene_id "CUFF.11996"; transcript_id "CUFF.11996.2"; exon_number "7"; FPKM "0.8765187655"; frac "0.225468"; conf_lo "0.548430"; conf_hi "1.204607"; cov "5.119491";
Chr1	Cufflinks	exon	29154687	29155004	858	-	.	gene_id "CUFF.11996"; transcript_id "CUFF.11996.2"; exon_number "8"; FPKM "0.8765187655"; frac "0.225468"; conf_lo "0.548430"; conf_hi "1.204607"; cov "5.119491";
Chr1	Cufflinks	exon	29155116	29155202	858	-	.	gene_id "CUFF.11996"; transcript_id "CUFF.11996.2"; exon_number "9"; FPKM "0.8765187655"; frac "0.225468"; conf_lo "0.548430"; conf_hi "1.204607"; cov "5.119491";
Chr1	Cufflinks	exon	29155285	29155422	858	-	.	gene_id "CUFF.11996"; transcript_id "CUFF.11996.2"; exon_number "10"; FPKM "0.8765187655"; frac "0.225468"; conf_lo "0.548430"; conf_hi "1.204607"; cov "5.119491";
Chr1	Cufflinks	exon	29155505	29155643	858	-	.	gene_id "CUFF.11996"; transcript_id "CUFF.11996.2"; exon_number "11"; FPKM "0.8765187655"; frac "0.225468"; conf_lo "0.548430"; conf_hi "1.204607"; cov "5.119491";
Chr1	Cufflinks	exon	29155721	29155914	858	-	.	gene_id "CUFF.11996"; transcript_id "CUFF.11996.2"; exon_number "12"; FPKM "0.8765187655"; frac "0.225468"; conf_lo "0.548430"; conf_hi "1.204607"; cov "5.119491";
Chr1	Cufflinks	exon	29156007	29156141	858	-	.	gene_id "CUFF.11996"; transcript_id "CUFF.11996.2"; exon_number "13"; FPKM "0.8765187655"; frac "0.225468"; conf_lo "0.548430"; conf_hi "1.204607"; cov "5.119491";
Chr1	Cufflinks	exon	29156554	29156671	858	-	.	gene_id "CUFF.11996"; transcript_id "CUFF.11996.2"; exon_number "14"; FPKM "0.8765187655"; frac "0.225468"; conf_lo "0.548430"; conf_hi "1.204607"; cov "5.119491";
Chr1	Cufflinks	exon	29156845	29156975	858	-	.	gene_id "CUFF.11996"; transcript_id "CUFF.11996.2"; exon_number "15"; FPKM "0.8765187655"; frac "0.225468"; conf_lo "0.548430"; conf_hi "1.204607"; cov "5.119491";
Chr1	Cufflinks	exon	29157362	29157430	858	-	.	gene_id "CUFF.11996"; transcript_id "CUFF.11996.2"; exon_number "16"; FPKM "0.8765187655"; frac "0.225468"; conf_lo "0.548430"; conf_hi "1.204607"; cov "5.119491";
Chr1	Cufflinks	exon	29157530	29157667	858	-	.	gene_id "CUFF.11996"; transcript_id "CUFF.11996.2"; exon_number "17"; FPKM "0.8765187655"; frac "0.225468"; conf_lo "0.548430"; conf_hi "1.204607"; cov "5.119491";
Chr1	Cufflinks	exon	29157966	29158092	858	-	.	gene_id "CUFF.11996"; transcript_id "CUFF.11996.2"; exon_number "18"; FPKM "0.8765187655"; frac "0.225468"; conf_lo "0.548430"; conf_hi "1.204607"; cov "5.119491";
Chr1	Cufflinks	exon	29158347	29158486	858	-	.	gene_id "CUFF.11996"; transcript_id "CUFF.11996.2"; exon_number "19"; FPKM "0.8765187655"; frac "0.225468"; conf_lo "0.548430"; conf_hi "1.204607"; cov "5.119491";
Chr1	Cufflinks	exon	29158728	29158907	858	-	.	gene_id "CUFF.11996"; transcript_id "CUFF.11996.2"; exon_number "20"; FPKM "0.8765187655"; frac "0.225468"; conf_lo "0.548430"; conf_hi "1.204607"; cov "5.119491";
Chr1	Cufflinks	exon	29159084	29159317	858	-	.	gene_id "CUFF.11996"; transcript_id "CUFF.11996.2"; exon_number "21"; FPKM "0.8765187655"; frac "0.225468"; conf_lo "0.548430"; conf_hi "1.204607"; cov "5.119491";
Chr1	Cufflinks	transcript	29152748	29162448	1000	-	.	gene_id "CUFF.11996"; transcript_id "CUFF.11996.3"; FPKM "1.0214510091"; frac "0.456422"; conf_lo "0.748463"; conf_hi "1.294439"; cov "5.965998"; full_read_support "yes";
Chr1	Cufflinks	exon	29152748	29152925	1000	-	.	gene_id "CUFF.11996"; transcript_id "CUFF.11996.3"; exon_number "1"; FPKM "1.0214510091"; frac "0.456422"; conf_lo "0.748463"; conf_hi "1.294439"; cov "5.965998";
Chr1	Cufflinks	exon	29153070	29153143	1000	-	.	gene_id "CUFF.11996"; transcript_id "CUFF.11996.3"; exon_number "2"; FPKM "1.0214510091"; frac "0.456422"; conf_lo "0.748463"; conf_hi "1.294439"; cov "5.965998";
Chr1	Cufflinks	exon	29153438	29153544	1000	-	.	gene_id "CUFF.11996"; transcript_id "CUFF.11996.3"; exon_number "3"; FPKM "1.0214510091"; frac "0.456422"; conf_lo "0.748463"; conf_hi "1.294439"; cov "5.965998";
Chr1	Cufflinks	exon	29153706	29153749	1000	-	.	gene_id "CUFF.11996"; transcript_id "CUFF.11996.3"; exon_number "4"; FPKM "1.0214510091"; frac "0.456422"; conf_lo "0.748463"; conf_hi "1.294439"; cov "5.965998";
Chr1	Cufflinks	exon	29153865	29153951	1000	-	.	gene_id "CUFF.11996"; transcript_id "CUFF.11996.3"; exon_number "5"; FPKM "1.0214510091"; frac "0.456422"; conf_lo "0.748463"; conf_hi "1.294439"; cov "5.965998";
Chr1	Cufflinks	exon	29154415	29154466	1000	-	.	gene_id "CUFF.11996"; transcript_id "CUFF.11996.3"; exon_number "6"; FPKM "1.0214510091"; frac "0.456422"; conf_lo "0.748463"; conf_hi "1.294439"; cov "5.965998";
Chr1	Cufflinks	exon	29154542	29154609	1000	-	.	gene_id "CUFF.11996"; transcript_id "CUFF.11996.3"; exon_number "7"; FPKM "1.0214510091"; frac "0.456422"; conf_lo "0.748463"; conf_hi "1.294439"; cov "5.965998";
Chr1	Cufflinks	exon	29154687	29155004	1000	-	.	gene_id "CUFF.11996"; transcript_id "CUFF.11996.3"; exon_number "8"; FPKM "1.0214510091"; frac "0.456422"; conf_lo "0.748463"; conf_hi "1.294439"; cov "5.965998";
Chr1	Cufflinks	exon	29155116	29155202	1000	-	.	gene_id "CUFF.11996"; transcript_id "CUFF.11996.3"; exon_number "9"; FPKM "1.0214510091"; frac "0.456422"; conf_lo "0.748463"; conf_hi "1.294439"; cov "5.965998";
Chr1	Cufflinks	exon	29155285	29155422	1000	-	.	gene_id "CUFF.11996"; transcript_id "CUFF.11996.3"; exon_number "10"; FPKM "1.0214510091"; frac "0.456422"; conf_lo "0.748463"; conf_hi "1.294439"; cov "5.965998";
Chr1	Cufflinks	exon	29155505	29155643	1000	-	.	gene_id "CUFF.11996"; transcript_id "CUFF.11996.3"; exon_number "11"; FPKM "1.0214510091"; frac "0.456422"; conf_lo "0.748463"; conf_hi "1.294439"; cov "5.965998";
Chr1	Cufflinks	exon	29155721	29155914	1000	-	.	gene_id "CUFF.11996"; transcript_id "CUFF.11996.3"; exon_number "12"; FPKM "1.0214510091"; frac "0.456422"; conf_lo "0.748463"; conf_hi "1.294439"; cov "5.965998";
Chr1	Cufflinks	exon	29156007	29156141	1000	-	.	gene_id "CUFF.11996"; transcript_id "CUFF.11996.3"; exon_number "13"; FPKM "1.0214510091"; frac "0.456422"; conf_lo "0.748463"; conf_hi "1.294439"; cov "5.965998";
Chr1	Cufflinks	exon	29156554	29156671	1000	-	.	gene_id "CUFF.11996"; transcript_id "CUFF.11996.3"; exon_number "14"; FPKM "1.0214510091"; frac "0.456422"; conf_lo "0.748463"; conf_hi "1.294439"; cov "5.965998";
Chr1	Cufflinks	exon	29156845	29156975	1000	-	.	gene_id "CUFF.11996"; transcript_id "CUFF.11996.3"; exon_number "15"; FPKM "1.0214510091"; frac "0.456422"; conf_lo "0.748463"; conf_hi "1.294439"; cov "5.965998";
Chr1	Cufflinks	exon	29157362	29157430	1000	-	.	gene_id "CUFF.11996"; transcript_id "CUFF.11996.3"; exon_number "16"; FPKM "1.0214510091"; frac "0.456422"; conf_lo "0.748463"; conf_hi "1.294439"; cov "5.965998";
Chr1	Cufflinks	exon	29157530	29157667	1000	-	.	gene_id "CUFF.11996"; transcript_id "CUFF.11996.3"; exon_number "17"; FPKM "1.0214510091"; frac "0.456422"; conf_lo "0.748463"; conf_hi "1.294439"; cov "5.965998";
Chr1	Cufflinks	exon	29157966	29158092	1000	-	.	gene_id "CUFF.11996"; transcript_id "CUFF.11996.3"; exon_number "18"; FPKM "1.0214510091"; frac "0.456422"; conf_lo "0.748463"; conf_hi "1.294439"; cov "5.965998";
Chr1	Cufflinks	exon	29158347	29158486	1000	-	.	gene_id "CUFF.11996"; transcript_id "CUFF.11996.3"; exon_number "19"; FPKM "1.0214510091"; frac "0.456422"; conf_lo "0.748463"; conf_hi "1.294439"; cov "5.965998";
Chr1	Cufflinks	exon	29158728	29158907	1000	-	.	gene_id "CUFF.11996"; transcript_id "CUFF.11996.3"; exon_number "20"; FPKM "1.0214510091"; frac "0.456422"; conf_lo "0.748463"; conf_hi "1.294439"; cov "5.965998";
Chr1	Cufflinks	exon	29159084	29159272	1000	-	.	gene_id "CUFF.11996"; transcript_id "CUFF.11996.3"; exon_number "21"; FPKM "1.0214510091"; frac "0.456422"; conf_lo "0.748463"; conf_hi "1.294439"; cov "5.965998";
Chr1	Cufflinks	exon	29159377	29159425	1000	-	.	gene_id "CUFF.11996"; transcript_id "CUFF.11996.3"; exon_number "22"; FPKM "1.0214510091"; frac "0.456422"; conf_lo "0.748463"; conf_hi "1.294439"; cov "5.965998";
Chr1	Cufflinks	exon	29159496	29159645	1000	-	.	gene_id "CUFF.11996"; transcript_id "CUFF.11996.3"; exon_number "23"; FPKM "1.0214510091"; frac "0.456422"; conf_lo "0.748463"; conf_hi "1.294439"; cov "5.965998";
Chr1	Cufflinks	exon	29159731	29159888	1000	-	.	gene_id "CUFF.11996"; transcript_id "CUFF.11996.3"; exon_number "24"; FPKM "1.0214510091"; frac "0.456422"; conf_lo "0.748463"; conf_hi "1.294439"; cov "5.965998";
Chr1	Cufflinks	exon	29159985	29160130	1000	-	.	gene_id "CUFF.11996"; transcript_id "CUFF.11996.3"; exon_number "25"; FPKM "1.0214510091"; frac "0.456422"; conf_lo "0.748463"; conf_hi "1.294439"; cov "5.965998";
Chr1	Cufflinks	exon	29160226	29160451	1000	-	.	gene_id "CUFF.11996"; transcript_id "CUFF.11996.3"; exon_number "26"; FPKM "1.0214510091"; frac "0.456422"; conf_lo "0.748463"; conf_hi "1.294439"; cov "5.965998";
Chr1	Cufflinks	exon	29160624	29160845	1000	-	.	gene_id "CUFF.11996"; transcript_id "CUFF.11996.3"; exon_number "27"; FPKM "1.0214510091"; frac "0.456422"; conf_lo "0.748463"; conf_hi "1.294439"; cov "5.965998";
Chr1	Cufflinks	exon	29160927	29161113	1000	-	.	gene_id "CUFF.11996"; transcript_id "CUFF.11996.3"; exon_number "28"; FPKM "1.0214510091"; frac "0.456422"; conf_lo "0.748463"; conf_hi "1.294439"; cov "5.965998";
Chr1	Cufflinks	exon	29161216	29161397	1000	-	.	gene_id "CUFF.11996"; transcript_id "CUFF.11996.3"; exon_number "29"; FPKM "1.0214510091"; frac "0.456422"; conf_lo "0.748463"; conf_hi "1.294439"; cov "5.965998";
Chr1	Cufflinks	exon	29161482	29161706	1000	-	.	gene_id "CUFF.11996"; transcript_id "CUFF.11996.3"; exon_number "30"; FPKM "1.0214510091"; frac "0.456422"; conf_lo "0.748463"; conf_hi "1.294439"; cov "5.965998";
Chr1	Cufflinks	exon	29162061	29162448	1000	-	.	gene_id "CUFF.11996"; transcript_id "CUFF.11996.3"; exon_number "31"; FPKM "1.0214510091"; frac "0.456422"; conf_lo "0.748463"; conf_hi "1.294439"; cov "5.965998";
Chr1	Cufflinks	transcript	29152751	29162448	1	-	.	gene_id "CUFF.11996"; transcript_id "AT1G77600.2"; FPKM "0.0000000000"; frac "0.000000"; conf_lo "0.000000"; conf_hi "0.022979"; cov "0.000000"; full_read_support "no";
Chr1	Cufflinks	exon	29152751	29152925	1	-	.	gene_id "CUFF.11996"; transcript_id "AT1G77600.2"; exon_number "1"; FPKM "0.0000000000"; frac "0.000000"; conf_lo "0.000000"; conf_hi "0.022979"; cov "0.000000";
Chr1	Cufflinks	exon	29153070	29153164	1	-	.	gene_id "CUFF.11996"; transcript_id "AT1G77600.2"; exon_number "2"; FPKM "0.0000000000"; frac "0.000000"; conf_lo "0.000000"; conf_hi "0.022979"; cov "0.000000";
Chr1	Cufflinks	exon	29153438	29153544	1	-	.	gene_id "CUFF.11996"; transcript_id "AT1G77600.2"; exon_number "3"; FPKM "0.0000000000"; frac "0.000000"; conf_lo "0.000000"; conf_hi "0.022979"; cov "0.000000";
Chr1	Cufflinks	exon	29153706	29153749	1	-	.	gene_id "CUFF.11996"; transcript_id "AT1G77600.2"; exon_number "4"; FPKM "0.0000000000"; frac "0.000000"; conf_lo "0.000000"; conf_hi "0.022979"; cov "0.000000";
Chr1	Cufflinks	exon	29153865	29153951	1	-	.	gene_id "CUFF.11996"; transcript_id "AT1G77600.2"; exon_number "5"; FPKM "0.0000000000"; frac "0.000000"; conf_lo "0.000000"; conf_hi "0.022979"; cov "0.000000";
Chr1	Cufflinks	exon	29154415	29154466	1	-	.	gene_id "CUFF.11996"; transcript_id "AT1G77600.2"; exon_number "6"; FPKM "0.0000000000"; frac "0.000000"; conf_lo "0.000000"; conf_hi "0.022979"; cov "0.000000";
Chr1	Cufflinks	exon	29154542	29154609	1	-	.	gene_id "CUFF.11996"; transcript_id "AT1G77600.2"; exon_number "7"; FPKM "0.0000000000"; frac "0.000000"; conf_lo "0.000000"; conf_hi "0.022979"; cov "0.000000";
Chr1	Cufflinks	exon	29154687	29155004	1	-	.	gene_id "CUFF.11996"; transcript_id "AT1G77600.2"; exon_number "8"; FPKM "0.0000000000"; frac "0.000000"; conf_lo "0.000000"; conf_hi "0.022979"; cov "0.000000";
Chr1	Cufflinks	exon	29155116	29155202	1	-	.	gene_id "CUFF.11996"; transcript_id "AT1G77600.2"; exon_number "9"; FPKM "0.0000000000"; frac "0.000000"; conf_lo "0.000000"; conf_hi "0.022979"; cov "0.000000";
Chr1	Cufflinks	exon	29155285	29155422	1	-	.	gene_id "CUFF.11996"; transcript_id "AT1G77600.2"; exon_number "10"; FPKM "0.0000000000"; frac "0.000000"; conf_lo "0.000000"; conf_hi "0.022979"; cov "0.000000";
Chr1	Cufflinks	exon	29155505	29155643	1	-	.	gene_id "CUFF.11996"; transcript_id "AT1G77600.2"; exon_number "11"; FPKM "0.0000000000"; frac "0.000000"; conf_lo "0.000000"; conf_hi "0.022979"; cov "0.000000";
Chr1	Cufflinks	exon	29155721	29155914	1	-	.	gene_id "CUFF.11996"; transcript_id "AT1G77600.2"; exon_number "12"; FPKM "0.0000000000"; frac "0.000000"; conf_lo "0.000000"; conf_hi "0.022979"; cov "0.000000";
Chr1	Cufflinks	exon	29156007	29156141	1	-	.	gene_id "CUFF.11996"; transcript_id "AT1G77600.2"; exon_number "13"; FPKM "0.0000000000"; frac "0.000000"; conf_lo "0.000000"; conf_hi "0.022979"; cov "0.000000";
Chr1	Cufflinks	exon	29156554	29156671	1	-	.	gene_id "CUFF.11996"; transcript_id "AT1G77600.2"; exon_number "14"; FPKM "0.0000000000"; frac "0.000000"; conf_lo "0.000000"; conf_hi "0.022979"; cov "0.000000";
Chr1	Cufflinks	exon	29156845	29156975	1	-	.	gene_id "CUFF.11996"; transcript_id "AT1G77600.2"; exon_number "15"; FPKM "0.0000000000"; frac "0.000000"; conf_lo "0.000000"; conf_hi "0.022979"; cov "0.000000";
Chr1	Cufflinks	exon	29157362	29157430	1	-	.	gene_id "CUFF.11996"; transcript_id "AT1G77600.2"; exon_number "16"; FPKM "0.0000000000"; frac "0.000000"; conf_lo "0.000000"; conf_hi "0.022979"; cov "0.000000";
Chr1	Cufflinks	exon	29157530	29157667	1	-	.	gene_id "CUFF.11996"; transcript_id "AT1G77600.2"; exon_number "17"; FPKM "0.0000000000"; frac "0.000000"; conf_lo "0.000000"; conf_hi "0.022979"; cov "0.000000";
Chr1	Cufflinks	exon	29157966	29158092	1	-	.	gene_id "CUFF.11996"; transcript_id "AT1G77600.2"; exon_number "18"; FPKM "0.0000000000"; frac "0.000000"; conf_lo "0.000000"; conf_hi "0.022979"; cov "0.000000";
Chr1	Cufflinks	exon	29158347	29158486	1	-	.	gene_id "CUFF.11996"; transcript_id "AT1G77600.2"; exon_number "19"; FPKM "0.0000000000"; frac "0.000000"; conf_lo "0.000000"; conf_hi "0.022979"; cov "0.000000";
Chr1	Cufflinks	exon	29158728	29158907	1	-	.	gene_id "CUFF.11996"; transcript_id "AT1G77600.2"; exon_number "20"; FPKM "0.0000000000"; frac "0.000000"; conf_lo "0.000000"; conf_hi "0.022979"; cov "0.000000";
Chr1	Cufflinks	exon	29159084	29159272	1	-	.	gene_id "CUFF.11996"; transcript_id "AT1G77600.2"; exon_number "21"; FPKM "0.0000000000"; frac "0.000000"; conf_lo "0.000000"; conf_hi "0.022979"; cov "0.000000";
Chr1	Cufflinks	exon	29159377	29159425	1	-	.	gene_id "CUFF.11996"; transcript_id "AT1G77600.2"; exon_number "22"; FPKM "0.0000000000"; frac "0.000000"; conf_lo "0.000000"; conf_hi "0.022979"; cov "0.000000";
Chr1	Cufflinks	exon	29159496	29159645	1	-	.	gene_id "CUFF.11996"; transcript_id "AT1G77600.2"; exon_number "23"; FPKM "0.0000000000"; frac "0.000000"; conf_lo "0.000000"; conf_hi "0.022979"; cov "0.000000";
Chr1	Cufflinks	exon	29159731	29159888	1	-	.	gene_id "CUFF.11996"; transcript_id "AT1G77600.2"; exon_number "24"; FPKM "0.0000000000"; frac "0.000000"; conf_lo "0.000000"; conf_hi "0.022979"; cov "0.000000";
Chr1	Cufflinks	exon	29159985	29160130	1	-	.	gene_id "CUFF.11996"; transcript_id "AT1G77600.2"; exon_number "25"; FPKM "0.0000000000"; frac "0.000000"; conf_lo "0.000000"; conf_hi "0.022979"; cov "0.000000";
Chr1	Cufflinks	exon	29160226	29160451	1	-	.	gene_id "CUFF.11996"; transcript_id "AT1G77600.2"; exon_number "26"; FPKM "0.0000000000"; frac "0.000000"; conf_lo "0.000000"; conf_hi "0.022979"; cov "0.000000";
Chr1	Cufflinks	exon	29160624	29160845	1	-	.	gene_id "CUFF.11996"; transcript_id "AT1G77600.2"; exon_number "27"; FPKM "0.0000000000"; frac "0.000000"; conf_lo "0.000000"; conf_hi "0.022979"; cov "0.000000";
Chr1	Cufflinks	exon	29160927	29161113	1	-	.	gene_id "CUFF.11996"; transcript_id "AT1G77600.2"; exon_number "28"; FPKM "0.0000000000"; frac "0.000000"; conf_lo "0.000000"; conf_hi "0.022979"; cov "0.000000";
Chr1	Cufflinks	exon	29161216	29161397	1	-	.	gene_id "CUFF.11996"; transcript_id "AT1G77600.2"; exon_number "29"; FPKM "0.0000000000"; frac "0.000000"; conf_lo "0.000000"; conf_hi "0.022979"; cov "0.000000";
Chr1	Cufflinks	exon	29161482	29161706	1	-	.	gene_id "CUFF.11996"; transcript_id "AT1G77600.2"; exon_number "30"; FPKM "0.0000000000"; frac "0.000000"; conf_lo "0.000000"; conf_hi "0.022979"; cov "0.000000";
Chr1	Cufflinks	exon	29162061	29162448	1	-	.	gene_id "CUFF.11996"; transcript_id "AT1G77600.2"; exon_number "31"; FPKM "0.0000000000"; frac "0.000000"; conf_lo "0.000000"; conf_hi "0.022979"; cov "0.000000";
Chr1	Cufflinks	transcript	29152751	29162448	1	-	.	gene_id "CUFF.11996"; transcript_id "AT1G77600.3"; FPKM "0.0000000000"; frac "0.000000"; conf_lo "0.000000"; conf_hi "0.022765"; cov "0.000000"; full_read_support "no";
Chr1	Cufflinks	exon	29152751	29152925	1	-	.	gene_id "CUFF.11996"; transcript_id "AT1G77600.3"; exon_number "1"; FPKM "0.0000000000"; frac "0.000000"; conf_lo "0.000000"; conf_hi "0.022765"; cov "0.000000";
Chr1	Cufflinks	exon	29153070	29153164	1	-	.	gene_id "CUFF.11996"; transcript_id "AT1G77600.3"; exon_number "2"; FPKM "0.0000000000"; frac "0.000000"; conf_lo "0.000000"; conf_hi "0.022765"; cov "0.000000";
Chr1	Cufflinks	exon	29153438	29153544	1	-	.	gene_id "CUFF.11996"; transcript_id "AT1G77600.3"; exon_number "3"; FPKM "0.0000000000"; frac "0.000000"; conf_lo "0.000000"; conf_hi "0.022765"; cov "0.000000";
Chr1	Cufflinks	exon	29153706	29153749	1	-	.	gene_id "CUFF.11996"; transcript_id "AT1G77600.3"; exon_number "4"; FPKM "0.0000000000"; frac "0.000000"; conf_lo "0.000000"; conf_hi "0.022765"; cov "0.000000";
Chr1	Cufflinks	exon	29153865	29153951	1	-	.	gene_id "CUFF.11996"; transcript_id "AT1G77600.3"; exon_number "5"; FPKM "0.0000000000"; frac "0.000000"; conf_lo "0.000000"; conf_hi "0.022765"; cov "0.000000";
Chr1	Cufflinks	exon	29154415	29154466	1	-	.	gene_id "CUFF.11996"; transcript_id "AT1G77600.3"; exon_number "6"; FPKM "0.0000000000"; frac "0.000000"; conf_lo "0.000000"; conf_hi "0.022765"; cov "0.000000";
Chr1	Cufflinks	exon	29154542	29154609	1	-	.	gene_id "CUFF.11996"; transcript_id "AT1G77600.3"; exon_number "7"; FPKM "0.0000000000"; frac "0.000000"; conf_lo "0.000000"; conf_hi "0.022765"; cov "0.000000";
Chr1	Cufflinks	exon	29154687	29155004	1	-	.	gene_id "CUFF.11996"; transcript_id "AT1G77600.3"; exon_number "8"; FPKM "0.0000000000"; frac "0.000000"; conf_lo "0.000000"; conf_hi "0.022765"; cov "0.000000";
Chr1	Cufflinks	exon	29155116	29155202	1	-	.	gene_id "CUFF.11996"; transcript_id "AT1G77600.3"; exon_number "9"; FPKM "0.0000000000"; frac "0.000000"; conf_lo "0.000000"; conf_hi "0.022765"; cov "0.000000";
Chr1	Cufflinks	exon	29155285	29155422	1	-	.	gene_id "CUFF.11996"; transcript_id "AT1G77600.3"; exon_number "10"; FPKM "0.0000000000"; frac "0.000000"; conf_lo "0.000000"; conf_hi "0.022765"; cov "0.000000";
Chr1	Cufflinks	exon	29155505	29155643	1	-	.	gene_id "CUFF.11996"; transcript_id "AT1G77600.3"; exon_number "11"; FPKM "0.0000000000"; frac "0.000000"; conf_lo "0.000000"; conf_hi "0.022765"; cov "0.000000";
Chr1	Cufflinks	exon	29155721	29155914	1	-	.	gene_id "CUFF.11996"; transcript_id "AT1G77600.3"; exon_number "12"; FPKM "0.0000000000"; frac "0.000000"; conf_lo "0.000000"; conf_hi "0.022765"; cov "0.000000";
Chr1	Cufflinks	exon	29156007	29156141	1	-	.	gene_id "CUFF.11996"; transcript_id "AT1G77600.3"; exon_number "13"; FPKM "0.0000000000"; frac "0.000000"; conf_lo "0.000000"; conf_hi "0.022765"; cov "0.000000";
Chr1	Cufflinks	exon	29156554	29156671	1	-	.	gene_id "CUFF.11996"; transcript_id "AT1G77600.3"; exon_number "14"; FPKM "0.0000000000"; frac "0.000000"; conf_lo "0.000000"; conf_hi "0.022765"; cov "0.000000";
Chr1	Cufflinks	exon	29156845	29156975	1	-	.	gene_id "CUFF.11996"; transcript_id "AT1G77600.3"; exon_number "15"; FPKM "0.0000000000"; frac "0.000000"; conf_lo "0.000000"; conf_hi "0.022765"; cov "0.000000";
Chr1	Cufflinks	exon	29157362	29157430	1	-	.	gene_id "CUFF.11996"; transcript_id "AT1G77600.3"; exon_number "16"; FPKM "0.0000000000"; frac "0.000000"; conf_lo "0.000000"; conf_hi "0.022765"; cov "0.000000";
Chr1	Cufflinks	exon	29157530	29157667	1	-	.	gene_id "CUFF.11996"; transcript_id "AT1G77600.3"; exon_number "17"; FPKM "0.0000000000"; frac "0.000000"; conf_lo "0.000000"; conf_hi "0.022765"; cov "0.000000";
Chr1	Cufflinks	exon	29157966	29158092	1	-	.	gene_id "CUFF.11996"; transcript_id "AT1G77600.3"; exon_number "18"; FPKM "0.0000000000"; frac "0.000000"; conf_lo "0.000000"; conf_hi "0.022765"; cov "0.000000";
Chr1	Cufflinks	exon	29158347	29158486	1	-	.	gene_id "CUFF.11996"; transcript_id "AT1G77600.3"; exon_number "19"; FPKM "0.0000000000"; frac "0.000000"; conf_lo "0.000000"; conf_hi "0.022765"; cov "0.000000";
Chr1	Cufflinks	exon	29158728	29158949	1	-	.	gene_id "CUFF.11996"; transcript_id "AT1G77600.3"; exon_number "20"; FPKM "0.0000000000"; frac "0.000000"; conf_lo "0.000000"; conf_hi "0.022765"; cov "0.000000";
Chr1	Cufflinks	exon	29159084	29159272	1	-	.	gene_id "CUFF.11996"; transcript_id "AT1G77600.3"; exon_number "21"; FPKM "0.0000000000"; frac "0.000000"; conf_lo "0.000000"; conf_hi "0.022765"; cov "0.000000";
Chr1	Cufflinks	exon	29159377	29159425	1	-	.	gene_id "CUFF.11996"; transcript_id "AT1G77600.3"; exon_number "22"; FPKM "0.0000000000"; frac "0.000000"; conf_lo "0.000000"; conf_hi "0.022765"; cov "0.000000";
Chr1	Cufflinks	exon	29159496	29159645	1	-	.	gene_id "CUFF.11996"; transcript_id "AT1G77600.3"; exon_number "23"; FPKM "0.0000000000"; frac "0.000000"; conf_lo "0.000000"; conf_hi "0.022765"; cov "0.000000";
Chr1	Cufflinks	exon	29159731	29159888	1	-	.	gene_id "CUFF.11996"; transcript_id "AT1G77600.3"; exon_number "24"; FPKM "0.0000000000"; frac "0.000000"; conf_lo "0.000000"; conf_hi "0.022765"; cov "0.000000";
Chr1	Cufflinks	exon	29159985	29160130	1	-	.	gene_id "CUFF.11996"; transcript_id "AT1G77600.3"; exon_number "25"; FPKM "0.0000000000"; frac "0.000000"; conf_lo "0.000000"; conf_hi "0.022765"; cov "0.000000";
Chr1	Cufflinks	exon	29160226	29160451	1	-	.	gene_id "CUFF.11996"; transcript_id "AT1G77600.3"; exon_number "26"; FPKM "0.0000000000"; frac "0.000000"; conf_lo "0.000000"; conf_hi "0.022765"; cov "0.000000";
Chr1	Cufflinks	exon	29160624	29160845	1	-	.	gene_id "CUFF.11996"; transcript_id "AT1G77600.3"; exon_number "27"; FPKM "0.0000000000"; frac "0.000000"; conf_lo "0.000000"; conf_hi "0.022765"; cov "0.000000";
Chr1	Cufflinks	exon	29160927	29161113	1	-	.	gene_id "CUFF.11996"; transcript_id "AT1G77600.3"; exon_number "28"; FPKM "0.0000000000"; frac "0.000000"; conf_lo "0.000000"; conf_hi "0.022765"; cov "0.000000";
Chr1	Cufflinks	exon	29161216	29161397	1	-	.	gene_id "CUFF.11996"; transcript_id "AT1G77600.3"; exon_number "29"; FPKM "0.0000000000"; frac "0.000000"; conf_lo "0.000000"; conf_hi "0.022765"; cov "0.000000";
Chr1	Cufflinks	exon	29161482	29161706	1	-	.	gene_id "CUFF.11996"; transcript_id "AT1G77600.3"; exon_number "30"; FPKM "0.0000000000"; frac "0.000000"; conf_lo "0.000000"; conf_hi "0.022765"; cov "0.000000";
Chr1	Cufflinks	exon	29162061	29162448	1	-	.	gene_id "CUFF.11996"; transcript_id "AT1G77600.3"; exon_number "31"; FPKM "0.0000000000"; frac "0.000000"; conf_lo "0.000000"; conf_hi "0.022765"; cov "0.000000";
Chr1	Cufflinks	transcript	29157820	29162448	574	-	.	gene_id "CUFF.11996"; transcript_id "CUFF.11996.6"; FPKM "0.5870201360"; frac "0.150941"; conf_lo "0.305902"; conf_hi "0.868138"; cov "3.428614"; full_read_support "no";
Chr1	Cufflinks	exon	29157820	29158092	574	-	.	gene_id "CUFF.11996"; transcript_id "CUFF.11996.6"; exon_number "1"; FPKM "0.5870201360"; frac "0.150941"; conf_lo "0.305902"; conf_hi "0.868138"; cov "3.428614";
Chr1	Cufflinks	exon	29158347	29158486	574	-	.	gene_id "CUFF.11996"; transcript_id "CUFF.11996.6"; exon_number "2"; FPKM "0.5870201360"; frac "0.150941"; conf_lo "0.305902"; conf_hi "0.868138"; cov "3.428614";
Chr1	Cufflinks	exon	29158728	29158949	574	-	.	gene_id "CUFF.11996"; transcript_id "CUFF.11996.6"; exon_number "3"; FPKM "0.5870201360"; frac "0.150941"; conf_lo "0.305902"; conf_hi "0.868138"; cov "3.428614";
Chr1	Cufflinks	exon	29159084	29159272	574	-	.	gene_id "CUFF.11996"; transcript_id "CUFF.11996.6"; exon_number "4"; FPKM "0.5870201360"; frac "0.150941"; conf_lo "0.305902"; conf_hi "0.868138"; cov "3.428614";
Chr1	Cufflinks	exon	29159377	29159425	574	-	.	gene_id "CUFF.11996"; transcript_id "CUFF.11996.6"; exon_number "5"; FPKM "0.5870201360"; frac "0.150941"; conf_lo "0.305902"; conf_hi "0.868138"; cov "3.428614";
Chr1	Cufflinks	exon	29159496	29159645	574	-	.	gene_id "CUFF.11996"; transcript_id "CUFF.11996.6"; exon_number "6"; FPKM "0.5870201360"; frac "0.150941"; conf_lo "0.305902"; conf_hi "0.868138"; cov "3.428614";
Chr1	Cufflinks	exon	29159731	29159888	574	-	.	gene_id "CUFF.11996"; transcript_id "CUFF.11996.6"; exon_number "7"; FPKM "0.5870201360"; frac "0.150941"; conf_lo "0.305902"; conf_hi "0.868138"; cov "3.428614";
Chr1	Cufflinks	exon	29159985	29160130	574	-	.	gene_id "CUFF.11996"; transcript_id "CUFF.11996.6"; exon_number "8"; FPKM "0.5870201360"; frac "0.150941"; conf_lo "0.305902"; conf_hi "0.868138"; cov "3.428614";
Chr1	Cufflinks	exon	29160226	29160451	574	-	.	gene_id "CUFF.11996"; transcript_id "CUFF.11996.6"; exon_number "9"; FPKM "0.5870201360"; frac "0.150941"; conf_lo "0.305902"; conf_hi "0.868138"; cov "3.428614";
Chr1	Cufflinks	exon	29160624	29160845	574	-	.	gene_id "CUFF.11996"; transcript_id "CUFF.11996.6"; exon_number "10"; FPKM "0.5870201360"; frac "0.150941"; conf_lo "0.305902"; conf_hi "0.868138"; cov "3.428614";
Chr1	Cufflinks	exon	29160927	29161113	574	-	.	gene_id "CUFF.11996"; transcript_id "CUFF.11996.6"; exon_number "11"; FPKM "0.5870201360"; frac "0.150941"; conf_lo "0.305902"; conf_hi "0.868138"; cov "3.428614";
Chr1	Cufflinks	exon	29161216	29161397	574	-	.	gene_id "CUFF.11996"; transcript_id "CUFF.11996.6"; exon_number "12"; FPKM "0.5870201360"; frac "0.150941"; conf_lo "0.305902"; conf_hi "0.868138"; cov "3.428614";
Chr1	Cufflinks	exon	29161482	29161706	574	-	.	gene_id "CUFF.11996"; transcript_id "CUFF.11996.6"; exon_number "13"; FPKM "0.5870201360"; frac "0.150941"; conf_lo "0.305902"; conf_hi "0.868138"; cov "3.428614";
Chr1	Cufflinks	exon	29162061	29162448	574	-	.	gene_id "CUFF.11996"; transcript_id "CUFF.11996.6"; exon_number "14"; FPKM "0.5870201360"; frac "0.150941"; conf_lo "0.305902"; conf_hi "0.868138"; cov "3.428614";
Chr1	Cufflinks	transcript	29159478	29162448	912	-	.	gene_id "CUFF.11996"; transcript_id "CUFF.11996.7"; FPKM "0.9318242047"; frac "0.167170"; conf_lo "0.509543"; conf_hi "1.354105"; cov "5.442514"; full_read_support "no";
Chr1	Cufflinks	exon	29159478	29159645	912	-	.	gene_id "CUFF.11996"; transcript_id "CUFF.11996.7"; exon_number "1"; FPKM "0.9318242047"; frac "0.167170"; conf_lo "0.509543"; conf_hi "1.354105"; cov "5.442514";
Chr1	Cufflinks	exon	29159731	29159888	912	-	.	gene_id "CUFF.11996"; transcript_id "CUFF.11996.7"; exon_number "2"; FPKM "0.9318242047"; frac "0.167170"; conf_lo "0.509543"; conf_hi "1.354105"; cov "5.442514";
Chr1	Cufflinks	exon	29159985	29160131	912	-	.	gene_id "CUFF.11996"; transcript_id "CUFF.11996.7"; exon_number "3"; FPKM "0.9318242047"; frac "0.167170"; conf_lo "0.509543"; conf_hi "1.354105"; cov "5.442514";
Chr1	Cufflinks	exon	29160227	29160451	912	-	.	gene_id "CUFF.11996"; transcript_id "CUFF.11996.7"; exon_number "4"; FPKM "0.9318242047"; frac "0.167170"; conf_lo "0.509543"; conf_hi "1.354105"; cov "5.442514";
Chr1	Cufflinks	exon	29160624	29161113	912	-	.	gene_id "CUFF.11996"; transcript_id "CUFF.11996.7"; exon_number "5"; FPKM "0.9318242047"; frac "0.167170"; conf_lo "0.509543"; conf_hi "1.354105"; cov "5.442514";
Chr1	Cufflinks	exon	29161216	29161397	912	-	.	gene_id "CUFF.11996"; transcript_id "CUFF.11996.7"; exon_number "6"; FPKM "0.9318242047"; frac "0.167170"; conf_lo "0.509543"; conf_hi "1.354105"; cov "5.442514";
Chr1	Cufflinks	exon	29161482	29161706	912	-	.	gene_id "CUFF.11996"; transcript_id "CUFF.11996.7"; exon_number "7"; FPKM "0.9318242047"; frac "0.167170"; conf_lo "0.509543"; conf_hi "1.354105"; cov "5.442514";
Chr1	Cufflinks	exon	29162061	29162448	912	-	.	gene_id "CUFF.11996"; transcript_id "CUFF.11996.7"; exon_number "8"; FPKM "0.9318242047"; frac "0.167170"; conf_lo "0.509543"; conf_hi "1.354105"; cov "5.442514";
Chr1	Cufflinks	transcript	29165204	29166828	310	+	.	gene_id "CUFF.11997"; transcript_id "CUFF.11997.1"; FPKM "4.0033626726"; frac "0.119050"; conf_lo "2.759323"; conf_hi "5.247402"; cov "23.356106"; full_read_support "yes";
Chr1	Cufflinks	exon	29165204	29165584	310	+	.	gene_id "CUFF.11997"; transcript_id "CUFF.11997.1"; exon_number "1"; FPKM "4.0033626726"; frac "0.119050"; conf_lo "2.759323"; conf_hi "5.247402"; cov "23.356106";
Chr1	Cufflinks	exon	29165738	29165987	310	+	.	gene_id "CUFF.11997"; transcript_id "CUFF.11997.1"; exon_number "2"; FPKM "4.0033626726"; frac "0.119050"; conf_lo "2.759323"; conf_hi "5.247402"; cov "23.356106";
Chr1	Cufflinks	exon	29166074	29166281	310	+	.	gene_id "CUFF.11997"; transcript_id "CUFF.11997.1"; exon_number "3"; FPKM "4.0033626726"; frac "0.119050"; conf_lo "2.759323"; conf_hi "5.247402"; cov "23.356106";
Chr1	Cufflinks	exon	29166638	29166828	310	+	.	gene_id "CUFF.11997"; transcript_id "CUFF.11997.1"; exon_number "4"; FPKM "4.0033626726"; frac "0.119050"; conf_lo "2.759323"; conf_hi "5.247402"; cov "23.356106";
Chr1	Cufflinks	transcript	29165210	29167773	1000	+	.	gene_id "CUFF.11997"; transcript_id "AT1G77610.1"; FPKM "12.8908615808"; frac "0.634950"; conf_lo "11.334478"; conf_hi "14.447245"; cov "75.206859"; full_read_support "yes";
Chr1	Cufflinks	exon	29165210	29165584	1000	+	.	gene_id "CUFF.11997"; transcript_id "AT1G77610.1"; exon_number "1"; FPKM "12.8908615808"; frac "0.634950"; conf_lo "11.334478"; conf_hi "14.447245"; cov "75.206859";
Chr1	Cufflinks	exon	29165738	29165987	1000	+	.	gene_id "CUFF.11997"; transcript_id "AT1G77610.1"; exon_number "2"; FPKM "12.8908615808"; frac "0.634950"; conf_lo "11.334478"; conf_hi "14.447245"; cov "75.206859";
Chr1	Cufflinks	exon	29166074	29166281	1000	+	.	gene_id "CUFF.11997"; transcript_id "AT1G77610.1"; exon_number "3"; FPKM "12.8908615808"; frac "0.634950"; conf_lo "11.334478"; conf_hi "14.447245"; cov "75.206859";
Chr1	Cufflinks	exon	29166638	29166869	1000	+	.	gene_id "CUFF.11997"; transcript_id "AT1G77610.1"; exon_number "4"; FPKM "12.8908615808"; frac "0.634950"; conf_lo "11.334478"; conf_hi "14.447245"; cov "75.206859";
Chr1	Cufflinks	exon	29167262	29167773	1000	+	.	gene_id "CUFF.11997"; transcript_id "AT1G77610.1"; exon_number "5"; FPKM "12.8908615808"; frac "0.634950"; conf_lo "11.334478"; conf_hi "14.447245"; cov "75.206859";
Chr1	Cufflinks	transcript	29167764	29172867	1000	-	.	gene_id "CUFF.11998"; transcript_id "AT1G77620.1"; FPKM "2.0103014081"; frac "0.246000"; conf_lo "1.649849"; conf_hi "2.370753"; cov "11.728344"; full_read_support "no";
Chr1	Cufflinks	exon	29167764	29168027	1000	-	.	gene_id "CUFF.11998"; transcript_id "AT1G77620.1"; exon_number "1"; FPKM "2.0103014081"; frac "0.246000"; conf_lo "1.649849"; conf_hi "2.370753"; cov "11.728344";
Chr1	Cufflinks	exon	29168104	29168262	1000	-	.	gene_id "CUFF.11998"; transcript_id "AT1G77620.1"; exon_number "2"; FPKM "2.0103014081"; frac "0.246000"; conf_lo "1.649849"; conf_hi "2.370753"; cov "11.728344";
Chr1	Cufflinks	exon	29168418	29168686	1000	-	.	gene_id "CUFF.11998"; transcript_id "AT1G77620.1"; exon_number "3"; FPKM "2.0103014081"; frac "0.246000"; conf_lo "1.649849"; conf_hi "2.370753"; cov "11.728344";
Chr1	Cufflinks	exon	29168782	29169950	1000	-	.	gene_id "CUFF.11998"; transcript_id "AT1G77620.1"; exon_number "4"; FPKM "2.0103014081"; frac "0.246000"; conf_lo "1.649849"; conf_hi "2.370753"; cov "11.728344";
Chr1	Cufflinks	exon	29170075	29170201	1000	-	.	gene_id "CUFF.11998"; transcript_id "AT1G77620.1"; exon_number "5"; FPKM "2.0103014081"; frac "0.246000"; conf_lo "1.649849"; conf_hi "2.370753"; cov "11.728344";
Chr1	Cufflinks	exon	29170266	29170357	1000	-	.	gene_id "CUFF.11998"; transcript_id "AT1G77620.1"; exon_number "6"; FPKM "2.0103014081"; frac "0.246000"; conf_lo "1.649849"; conf_hi "2.370753"; cov "11.728344";
Chr1	Cufflinks	exon	29170455	29170675	1000	-	.	gene_id "CUFF.11998"; transcript_id "AT1G77620.1"; exon_number "7"; FPKM "2.0103014081"; frac "0.246000"; conf_lo "1.649849"; conf_hi "2.370753"; cov "11.728344";
Chr1	Cufflinks	exon	29170783	29170862	1000	-	.	gene_id "CUFF.11998"; transcript_id "AT1G77620.1"; exon_number "8"; FPKM "2.0103014081"; frac "0.246000"; conf_lo "1.649849"; conf_hi "2.370753"; cov "11.728344";
Chr1	Cufflinks	exon	29170970	29171029	1000	-	.	gene_id "CUFF.11998"; transcript_id "AT1G77620.1"; exon_number "9"; FPKM "2.0103014081"; frac "0.246000"; conf_lo "1.649849"; conf_hi "2.370753"; cov "11.728344";
Chr1	Cufflinks	exon	29171127	29171339	1000	-	.	gene_id "CUFF.11998"; transcript_id "AT1G77620.1"; exon_number "10"; FPKM "2.0103014081"; frac "0.246000"; conf_lo "1.649849"; conf_hi "2.370753"; cov "11.728344";
Chr1	Cufflinks	exon	29171441	29171510	1000	-	.	gene_id "CUFF.11998"; transcript_id "AT1G77620.1"; exon_number "11"; FPKM "2.0103014081"; frac "0.246000"; conf_lo "1.649849"; conf_hi "2.370753"; cov "11.728344";
Chr1	Cufflinks	exon	29171615	29171709	1000	-	.	gene_id "CUFF.11998"; transcript_id "AT1G77620.1"; exon_number "12"; FPKM "2.0103014081"; frac "0.246000"; conf_lo "1.649849"; conf_hi "2.370753"; cov "11.728344";
Chr1	Cufflinks	exon	29171801	29172094	1000	-	.	gene_id "CUFF.11998"; transcript_id "AT1G77620.1"; exon_number "13"; FPKM "2.0103014081"; frac "0.246000"; conf_lo "1.649849"; conf_hi "2.370753"; cov "11.728344";
Chr1	Cufflinks	exon	29172175	29172342	1000	-	.	gene_id "CUFF.11998"; transcript_id "AT1G77620.1"; exon_number "14"; FPKM "2.0103014081"; frac "0.246000"; conf_lo "1.649849"; conf_hi "2.370753"; cov "11.728344";
Chr1	Cufflinks	exon	29172434	29172580	1000	-	.	gene_id "CUFF.11998"; transcript_id "AT1G77620.1"; exon_number "15"; FPKM "2.0103014081"; frac "0.246000"; conf_lo "1.649849"; conf_hi "2.370753"; cov "11.728344";
Chr1	Cufflinks	exon	29172670	29172867	1000	-	.	gene_id "CUFF.11998"; transcript_id "AT1G77620.1"; exon_number "16"; FPKM "2.0103014081"; frac "0.246000"; conf_lo "1.649849"; conf_hi "2.370753"; cov "11.728344";
Chr1	Cufflinks	transcript	29173457	29175530	1000	+	.	gene_id "AT1G77630"; transcript_id "AT1G77630.1"; FPKM "2.5881391280"; frac "1.000000"; conf_lo "1.984855"; conf_hi "3.191423"; cov "15.115123"; full_read_support "yes";
Chr1	Cufflinks	exon	29173457	29174383	1000	+	.	gene_id "AT1G77630"; transcript_id "AT1G77630.1"; exon_number "1"; FPKM "2.5881391280"; frac "1.000000"; conf_lo "1.984855"; conf_hi "3.191423"; cov "15.115123";
Chr1	Cufflinks	exon	29174520	29174637	1000	+	.	gene_id "AT1G77630"; transcript_id "AT1G77630.1"; exon_number "2"; FPKM "2.5881391280"; frac "1.000000"; conf_lo "1.984855"; conf_hi "3.191423"; cov "15.115123";
Chr1	Cufflinks	exon	29174709	29174870	1000	+	.	gene_id "AT1G77630"; transcript_id "AT1G77630.1"; exon_number "3"; FPKM "2.5881391280"; frac "1.000000"; conf_lo "1.984855"; conf_hi "3.191423"; cov "15.115123";
Chr1	Cufflinks	exon	29174964	29174995	1000	+	.	gene_id "AT1G77630"; transcript_id "AT1G77630.1"; exon_number "4"; FPKM "2.5881391280"; frac "1.000000"; conf_lo "1.984855"; conf_hi "3.191423"; cov "15.115123";
Chr1	Cufflinks	exon	29175086	29175530	1000	+	.	gene_id "AT1G77630"; transcript_id "AT1G77630.1"; exon_number "5"; FPKM "2.5881391280"; frac "1.000000"; conf_lo "1.984855"; conf_hi "3.191423"; cov "15.115123";
Chr1	Cufflinks	transcript	29178737	29179675	1000	+	.	gene_id "AT1G77640"; transcript_id "AT1G77640.1"; FPKM "0.7605248235"; frac "1.000000"; conf_lo "0.281518"; conf_hi "1.239531"; cov "4.445136"; full_read_support "yes";
Chr1	Cufflinks	exon	29178737	29179675	1000	+	.	gene_id "AT1G77640"; transcript_id "AT1G77640.1"; exon_number "1"; FPKM "0.7605248235"; frac "1.000000"; conf_lo "0.281518"; conf_hi "1.239531"; cov "4.445136";
Chr1	Cufflinks	transcript	29181110	29182261	1	+	.	gene_id "AT1G77650"; transcript_id "AT1G77650.1"; FPKM "0.0000000000"; frac "0.000000"; conf_lo "0.000000"; conf_hi "0.000000"; cov "0.000000"; full_read_support "no";
Chr1	Cufflinks	exon	29181110	29182261	1	+	.	gene_id "AT1G77650"; transcript_id "AT1G77650.1"; exon_number "1"; FPKM "0.0000000000"; frac "0.000000"; conf_lo "0.000000"; conf_hi "0.000000"; cov "0.000000";
Chr1	Cufflinks	transcript	29182608	29183172	1	-	.	gene_id "AT1G77655"; transcript_id "AT1G77655.1"; FPKM "0.0000000000"; frac "0.000000"; conf_lo "0.000000"; conf_hi "0.000000"; cov "0.000000"; full_read_support "no";
Chr1	Cufflinks	exon	29182608	29183172	1	-	.	gene_id "AT1G77655"; transcript_id "AT1G77655.1"; exon_number "1"; FPKM "0.0000000000"; frac "0.000000"; conf_lo "0.000000"; conf_hi "0.000000"; cov "0.000000";
Chr1	Cufflinks	transcript	29185899	29187825	1000	-	.	gene_id "CUFF.11999"; transcript_id "AT1G77660.1"; FPKM "1.7251496430"; frac "0.753064"; conf_lo "1.191279"; conf_hi "2.259020"; cov "10.056792"; full_read_support "yes";
Chr1	Cufflinks	exon	29185899	29186231	1000	-	.	gene_id "CUFF.11999"; transcript_id "AT1G77660.1"; exon_number "1"; FPKM "1.7251496430"; frac "0.753064"; conf_lo "1.191279"; conf_hi "2.259020"; cov "10.056792";
Chr1	Cufflinks	exon	29186319	29186547	1000	-	.	gene_id "CUFF.11999"; transcript_id "AT1G77660.1"; exon_number "2"; FPKM "1.7251496430"; frac "0.753064"; conf_lo "1.191279"; conf_hi "2.259020"; cov "10.056792";
Chr1	Cufflinks	exon	29186623	29187825	1000	-	.	gene_id "CUFF.11999"; transcript_id "AT1G77660.1"; exon_number "3"; FPKM "1.7251496430"; frac "0.753064"; conf_lo "1.191279"; conf_hi "2.259020"; cov "10.056792";
Chr1	Cufflinks	transcript	29186064	29187846	342	-	.	gene_id "CUFF.11999"; transcript_id "CUFF.11999.2"; FPKM "0.5917247122"; frac "0.246936"; conf_lo "0.216562"; conf_hi "0.966887"; cov "3.449470"; full_read_support "yes";
Chr1	Cufflinks	exon	29186064	29186231	342	-	.	gene_id "CUFF.11999"; transcript_id "CUFF.11999.2"; exon_number "1"; FPKM "0.5917247122"; frac "0.246936"; conf_lo "0.216562"; conf_hi "0.966887"; cov "3.449470";
Chr1	Cufflinks	exon	29186319	29187846	342	-	.	gene_id "CUFF.11999"; transcript_id "CUFF.11999.2"; exon_number "2"; FPKM "0.5917247122"; frac "0.246936"; conf_lo "0.216562"; conf_hi "0.966887"; cov "3.449470";
Chr1	Cufflinks	transcript	29188901	29190975	1000	-	.	gene_id "AT1G77670"; transcript_id "AT1G77670.1"; FPKM "16.6326685999"; frac "1.000000"; conf_lo "14.880474"; conf_hi "18.384863"; cov "97.095131"; full_read_support "yes";
Chr1	Cufflinks	exon	29188901	29190197	1000	-	.	gene_id "AT1G77670"; transcript_id "AT1G77670.1"; exon_number "1"; FPKM "16.6326685999"; frac "1.000000"; conf_lo "14.880474"; conf_hi "18.384863"; cov "97.095131";
Chr1	Cufflinks	exon	29190734	29190975	1000	-	.	gene_id "AT1G77670"; transcript_id "AT1G77670.1"; exon_number "2"; FPKM "16.6326685999"; frac "1.000000"; conf_lo "14.880474"; conf_hi "18.384863"; cov "97.095131";
Chr1	Cufflinks	transcript	29191718	29196287	235	-	.	gene_id "CUFF.12000"; transcript_id "CUFF.12000.1"; FPKM "0.9908251703"; frac "0.167304"; conf_lo "0.670368"; conf_hi "1.311282"; cov "5.785575"; full_read_support "yes";
Chr1	Cufflinks	exon	29191718	29192547	235	-	.	gene_id "CUFF.12000"; transcript_id "CUFF.12000.1"; exon_number "1"; FPKM "0.9908251703"; frac "0.167304"; conf_lo "0.670368"; conf_hi "1.311282"; cov "5.785575";
Chr1	Cufflinks	exon	29192641	29192712	235	-	.	gene_id "CUFF.12000"; transcript_id "CUFF.12000.1"; exon_number "2"; FPKM "0.9908251703"; frac "0.167304"; conf_lo "0.670368"; conf_hi "1.311282"; cov "5.785575";
Chr1	Cufflinks	exon	29192797	29195092	235	-	.	gene_id "CUFF.12000"; transcript_id "CUFF.12000.1"; exon_number "3"; FPKM "0.9908251703"; frac "0.167304"; conf_lo "0.670368"; conf_hi "1.311282"; cov "5.785575";
Chr1	Cufflinks	exon	29195167	29195220	235	-	.	gene_id "CUFF.12000"; transcript_id "CUFF.12000.1"; exon_number "4"; FPKM "0.9908251703"; frac "0.167304"; conf_lo "0.670368"; conf_hi "1.311282"; cov "5.785575";
Chr1	Cufflinks	exon	29195319	29195698	235	-	.	gene_id "CUFF.12000"; transcript_id "CUFF.12000.1"; exon_number "5"; FPKM "0.9908251703"; frac "0.167304"; conf_lo "0.670368"; conf_hi "1.311282"; cov "5.785575";
Chr1	Cufflinks	exon	29195858	29196287	235	-	.	gene_id "CUFF.12000"; transcript_id "CUFF.12000.1"; exon_number "6"; FPKM "0.9908251703"; frac "0.167304"; conf_lo "0.670368"; conf_hi "1.311282"; cov "5.785575";
Chr1	Cufflinks	transcript	29191718	29195854	245	-	.	gene_id "CUFF.12000"; transcript_id "CUFF.12000.2"; FPKM "1.0346224477"; frac "0.161592"; conf_lo "0.713106"; conf_hi "1.356139"; cov "6.041314"; full_read_support "yes";
Chr1	Cufflinks	exon	29191718	29192547	245	-	.	gene_id "CUFF.12000"; transcript_id "CUFF.12000.2"; exon_number "1"; FPKM "1.0346224477"; frac "0.161592"; conf_lo "0.713106"; conf_hi "1.356139"; cov "6.041314";
Chr1	Cufflinks	exon	29192641	29194923	245	-	.	gene_id "CUFF.12000"; transcript_id "CUFF.12000.2"; exon_number "2"; FPKM "1.0346224477"; frac "0.161592"; conf_lo "0.713106"; conf_hi "1.356139"; cov "6.041314";
Chr1	Cufflinks	exon	29195024	29195092	245	-	.	gene_id "CUFF.12000"; transcript_id "CUFF.12000.2"; exon_number "3"; FPKM "1.0346224477"; frac "0.161592"; conf_lo "0.713106"; conf_hi "1.356139"; cov "6.041314";
Chr1	Cufflinks	exon	29195167	29195220	245	-	.	gene_id "CUFF.12000"; transcript_id "CUFF.12000.2"; exon_number "4"; FPKM "1.0346224477"; frac "0.161592"; conf_lo "0.713106"; conf_hi "1.356139"; cov "6.041314";
Chr1	Cufflinks	exon	29195319	29195854	245	-	.	gene_id "CUFF.12000"; transcript_id "CUFF.12000.2"; exon_number "5"; FPKM "1.0346224477"; frac "0.161592"; conf_lo "0.713106"; conf_hi "1.356139"; cov "6.041314";
Chr1	Cufflinks	transcript	29191834	29196287	1000	-	.	gene_id "CUFF.12000"; transcript_id "AT1G77680.1"; FPKM "4.2097359481"; frac "0.671104"; conf_lo "3.623051"; conf_hi "4.796420"; cov "24.581271"; full_read_support "yes";
Chr1	Cufflinks	exon	29191834	29192547	1000	-	.	gene_id "CUFF.12000"; transcript_id "AT1G77680.1"; exon_number "1"; FPKM "4.2097359481"; frac "0.671104"; conf_lo "3.623051"; conf_hi "4.796420"; cov "24.581271";
Chr1	Cufflinks	exon	29192641	29192712	1000	-	.	gene_id "CUFF.12000"; transcript_id "AT1G77680.1"; exon_number "2"; FPKM "4.2097359481"; frac "0.671104"; conf_lo "3.623051"; conf_hi "4.796420"; cov "24.581271";
Chr1	Cufflinks	exon	29192797	29194923	1000	-	.	gene_id "CUFF.12000"; transcript_id "AT1G77680.1"; exon_number "3"; FPKM "4.2097359481"; frac "0.671104"; conf_lo "3.623051"; conf_hi "4.796420"; cov "24.581271";
Chr1	Cufflinks	exon	29195024	29195092	1000	-	.	gene_id "CUFF.12000"; transcript_id "AT1G77680.1"; exon_number "4"; FPKM "4.2097359481"; frac "0.671104"; conf_lo "3.623051"; conf_hi "4.796420"; cov "24.581271";
Chr1	Cufflinks	exon	29195167	29195220	1000	-	.	gene_id "CUFF.12000"; transcript_id "AT1G77680.1"; exon_number "5"; FPKM "4.2097359481"; frac "0.671104"; conf_lo "3.623051"; conf_hi "4.796420"; cov "24.581271";
Chr1	Cufflinks	exon	29195319	29195698	1000	-	.	gene_id "CUFF.12000"; transcript_id "AT1G77680.1"; exon_number "6"; FPKM "4.2097359481"; frac "0.671104"; conf_lo "3.623051"; conf_hi "4.796420"; cov "24.581271";
Chr1	Cufflinks	exon	29195858	29196287	1000	-	.	gene_id "CUFF.12000"; transcript_id "AT1G77680.1"; exon_number "7"; FPKM "4.2097359481"; frac "0.671104"; conf_lo "3.623051"; conf_hi "4.796420"; cov "24.581271";
Chr1	Cufflinks	transcript	29196543	29197071	1	-	.	gene_id "AT1G77682"; transcript_id "AT1G77682.1"; FPKM "0.0000000000"; frac "0.000000"; conf_lo "0.000000"; conf_hi "0.000000"; cov "0.000000"; full_read_support "no";
Chr1	Cufflinks	exon	29196543	29197071	1	-	.	gene_id "AT1G77682"; transcript_id "AT1G77682.1"; exon_number "1"; FPKM "0.0000000000"; frac "0.000000"; conf_lo "0.000000"; conf_hi "0.000000"; cov "0.000000";
Chr1	Cufflinks	transcript	29200941	29203340	227	-	.	gene_id "CUFF.12001"; transcript_id "AT1G77690.1"; FPKM "3.9570697995"; frac "0.644724"; conf_lo "3.121957"; conf_hi "4.792182"; cov "23.109635"; full_read_support "yes";
Chr1	Cufflinks	exon	29200941	29201426	227	-	.	gene_id "CUFF.12001"; transcript_id "AT1G77690.1"; exon_number "1"; FPKM "3.9570697995"; frac "0.644724"; conf_lo "3.121957"; conf_hi "4.792182"; cov "23.109635";
Chr1	Cufflinks	exon	29201643	29202108	227	-	.	gene_id "CUFF.12001"; transcript_id "AT1G77690.1"; exon_number "2"; FPKM "3.9570697995"; frac "0.644724"; conf_lo "3.121957"; conf_hi "4.792182"; cov "23.109635";
Chr1	Cufflinks	exon	29202198	29202295	227	-	.	gene_id "CUFF.12001"; transcript_id "AT1G77690.1"; exon_number "3"; FPKM "3.9570697995"; frac "0.644724"; conf_lo "3.121957"; conf_hi "4.792182"; cov "23.109635";
Chr1	Cufflinks	exon	29202396	29202579	227	-	.	gene_id "CUFF.12001"; transcript_id "AT1G77690.1"; exon_number "4"; FPKM "3.9570697995"; frac "0.644724"; conf_lo "3.121957"; conf_hi "4.792182"; cov "23.109635";
Chr1	Cufflinks	exon	29202663	29202775	227	-	.	gene_id "CUFF.12001"; transcript_id "AT1G77690.1"; exon_number "5"; FPKM "3.9570697995"; frac "0.644724"; conf_lo "3.121957"; conf_hi "4.792182"; cov "23.109635";
Chr1	Cufflinks	exon	29202879	29203064	227	-	.	gene_id "CUFF.12001"; transcript_id "AT1G77690.1"; exon_number "6"; FPKM "3.9570697995"; frac "0.644724"; conf_lo "3.121957"; conf_hi "4.792182"; cov "23.109635";
Chr1	Cufflinks	exon	29203147	29203340	227	-	.	gene_id "CUFF.12001"; transcript_id "AT1G77690.1"; exon_number "7"; FPKM "3.9570697995"; frac "0.644724"; conf_lo "3.121957"; conf_hi "4.792182"; cov "23.109635";
Chr1	Cufflinks	transcript	29203005	29203361	1000	-	.	gene_id "CUFF.12001"; transcript_id "CUFF.12001.2"; FPKM "17.4291105258"; frac "0.148037"; conf_lo "9.887025"; conf_hi "24.971196"; cov "101.787535"; full_read_support "yes";
Chr1	Cufflinks	exon	29203005	29203064	1000	-	.	gene_id "CUFF.12001"; transcript_id "CUFF.12001.2"; exon_number "1"; FPKM "17.4291105258"; frac "0.148037"; conf_lo "9.887025"; conf_hi "24.971196"; cov "101.787535";
Chr1	Cufflinks	exon	29203147	29203361	1000	-	.	gene_id "CUFF.12001"; transcript_id "CUFF.12001.2"; exon_number "2"; FPKM "17.4291105258"; frac "0.148037"; conf_lo "9.887025"; conf_hi "24.971196"; cov "101.787535";
Chr1	Cufflinks	transcript	29204747	29206217	1	+	.	gene_id "CUFF.12002"; transcript_id "AT1G77700.1"; FPKM "0.0000000000"; frac "0.000000"; conf_lo "0.000000"; conf_hi "0.117402"; cov "0.000000"; full_read_support "no";
Chr1	Cufflinks	exon	29204747	29204822	1	+	.	gene_id "CUFF.12002"; transcript_id "AT1G77700.1"; exon_number "1"; FPKM "0.0000000000"; frac "0.000000"; conf_lo "0.000000"; conf_hi "0.117402"; cov "0.000000";
Chr1	Cufflinks	exon	29205148	29205271	1	+	.	gene_id "CUFF.12002"; transcript_id "AT1G77700.1"; exon_number "2"; FPKM "0.0000000000"; frac "0.000000"; conf_lo "0.000000"; conf_hi "0.117402"; cov "0.000000";
Chr1	Cufflinks	exon	29205347	29206217	1	+	.	gene_id "CUFF.12002"; transcript_id "AT1G77700.1"; exon_number "3"; FPKM "0.0000000000"; frac "0.000000"; conf_lo "0.000000"; conf_hi "0.117402"; cov "0.000000";
Chr1	Cufflinks	transcript	29204747	29206436	1000	+	.	gene_id "CUFF.12002"; transcript_id "CUFF.12002.2"; FPKM "1.4537185460"; frac "1.000000"; conf_lo "0.846435"; conf_hi "2.061002"; cov "8.493193"; full_read_support "no";
Chr1	Cufflinks	exon	29204747	29204822	1000	+	.	gene_id "CUFF.12002"; transcript_id "CUFF.12002.2"; exon_number "1"; FPKM "1.4537185460"; frac "1.000000"; conf_lo "0.846435"; conf_hi "2.061002"; cov "8.493193";
Chr1	Cufflinks	exon	29205148	29205271	1000	+	.	gene_id "CUFF.12002"; transcript_id "CUFF.12002.2"; exon_number "2"; FPKM "1.4537185460"; frac "1.000000"; conf_lo "0.846435"; conf_hi "2.061002"; cov "8.493193";
Chr1	Cufflinks	exon	29205388	29206051	1000	+	.	gene_id "CUFF.12002"; transcript_id "CUFF.12002.2"; exon_number "3"; FPKM "1.4537185460"; frac "1.000000"; conf_lo "0.846435"; conf_hi "2.061002"; cov "8.493193";
Chr1	Cufflinks	exon	29206257	29206436	1000	+	.	gene_id "CUFF.12002"; transcript_id "CUFF.12002.2"; exon_number "4"; FPKM "1.4537185460"; frac "1.000000"; conf_lo "0.846435"; conf_hi "2.061002"; cov "8.493193";
Chr1	Cufflinks	transcript	29206635	29208145	1000	+	.	gene_id "CUFF.12003"; transcript_id "AT1G77710.1"; FPKM "158.5227000246"; frac "1.000000"; conf_lo "147.730447"; conf_hi "169.314953"; cov "926.031494"; full_read_support "yes";
Chr1	Cufflinks	exon	29206635	29206817	1000	+	.	gene_id "CUFF.12003"; transcript_id "AT1G77710.1"; exon_number "1"; FPKM "158.5227000246"; frac "1.000000"; conf_lo "147.730447"; conf_hi "169.314953"; cov "926.031494";
Chr1	Cufflinks	exon	29206894	29206991	1000	+	.	gene_id "CUFF.12003"; transcript_id "AT1G77710.1"; exon_number "2"; FPKM "158.5227000246"; frac "1.000000"; conf_lo "147.730447"; conf_hi "169.314953"; cov "926.031494";
Chr1	Cufflinks	exon	29207422	29207454	1000	+	.	gene_id "CUFF.12003"; transcript_id "AT1G77710.1"; exon_number "3"; FPKM "158.5227000246"; frac "1.000000"; conf_lo "147.730447"; conf_hi "169.314953"; cov "926.031494";
Chr1	Cufflinks	exon	29207813	29208145	1000	+	.	gene_id "CUFF.12003"; transcript_id "AT1G77710.1"; exon_number "4"; FPKM "158.5227000246"; frac "1.000000"; conf_lo "147.730447"; conf_hi "169.314953"; cov "926.031494";
Chr1	Cufflinks	transcript	29210521	29214087	1000	+	.	gene_id "CUFF.12004"; transcript_id "AT1G77720.1"; FPKM "2.2889077154"; frac "1.000000"; conf_lo "1.845367"; conf_hi "2.732448"; cov "13.374357"; full_read_support "yes";
Chr1	Cufflinks	exon	29210521	29210895	1000	+	.	gene_id "CUFF.12004"; transcript_id "AT1G77720.1"; exon_number "1"; FPKM "2.2889077154"; frac "1.000000"; conf_lo "1.845367"; conf_hi "2.732448"; cov "13.374357";
Chr1	Cufflinks	exon	29211221	29211559	1000	+	.	gene_id "CUFF.12004"; transcript_id "AT1G77720.1"; exon_number "2"; FPKM "2.2889077154"; frac "1.000000"; conf_lo "1.845367"; conf_hi "2.732448"; cov "13.374357";
Chr1	Cufflinks	exon	29211699	29212591	1000	+	.	gene_id "CUFF.12004"; transcript_id "AT1G77720.1"; exon_number "3"; FPKM "2.2889077154"; frac "1.000000"; conf_lo "1.845367"; conf_hi "2.732448"; cov "13.374357";
Chr1	Cufflinks	exon	29212711	29212911	1000	+	.	gene_id "CUFF.12004"; transcript_id "AT1G77720.1"; exon_number "4"; FPKM "2.2889077154"; frac "1.000000"; conf_lo "1.845367"; conf_hi "2.732448"; cov "13.374357";
Chr1	Cufflinks	exon	29213025	29213186	1000	+	.	gene_id "CUFF.12004"; transcript_id "AT1G77720.1"; exon_number "5"; FPKM "2.2889077154"; frac "1.000000"; conf_lo "1.845367"; conf_hi "2.732448"; cov "13.374357";
Chr1	Cufflinks	exon	29213305	29214087	1000	+	.	gene_id "CUFF.12004"; transcript_id "AT1G77720.1"; exon_number "6"; FPKM "2.2889077154"; frac "1.000000"; conf_lo "1.845367"; conf_hi "2.732448"; cov "13.374357";
Chr1	Cufflinks	transcript	29214445	29215564	1	+	.	gene_id "CUFF.12005"; transcript_id "AT1G77730.1"; FPKM "0.0000000000"; frac "0.000000"; conf_lo "0.000000"; conf_hi "0.000000"; cov "0.000000"; full_read_support "no";
Chr1	Cufflinks	exon	29214445	29214846	1	+	.	gene_id "CUFF.12005"; transcript_id "AT1G77730.1"; exon_number "1"; FPKM "0.0000000000"; frac "0.000000"; conf_lo "0.000000"; conf_hi "0.000000"; cov "0.000000";
Chr1	Cufflinks	exon	29215169	29215564	1	+	.	gene_id "CUFF.12005"; transcript_id "AT1G77730.1"; exon_number "2"; FPKM "0.0000000000"; frac "0.000000"; conf_lo "0.000000"; conf_hi "0.000000"; cov "0.000000";
Chr1	Cufflinks	transcript	29220403	29222053	815	+	.	gene_id "CUFF.12006"; transcript_id "CUFF.12006.1"; FPKM "0.7002057713"; frac "0.145132"; conf_lo "0.303152"; conf_hi "1.097259"; cov "4.085446"; full_read_support "yes";
Chr1	Cufflinks	exon	29220403	29221734	815	+	.	gene_id "CUFF.12006"; transcript_id "CUFF.12006.1"; exon_number "1"; FPKM "0.7002057713"; frac "0.145132"; conf_lo "0.303152"; conf_hi "1.097259"; cov "4.085446";
Chr1	Cufflinks	exon	29221817	29222053	815	+	.	gene_id "CUFF.12006"; transcript_id "CUFF.12006.1"; exon_number "2"; FPKM "0.7002057713"; frac "0.145132"; conf_lo "0.303152"; conf_hi "1.097259"; cov "4.085446";
Chr1	Cufflinks	transcript	29220403	29224410	994	+	.	gene_id "CUFF.12006"; transcript_id "CUFF.12006.2"; FPKM "0.8537017939"; frac "0.377697"; conf_lo "0.540266"; conf_hi "1.167137"; cov "4.981039"; full_read_support "yes";
Chr1	Cufflinks	exon	29220403	29221734	994	+	.	gene_id "CUFF.12006"; transcript_id "CUFF.12006.2"; exon_number "1"; FPKM "0.8537017939"; frac "0.377697"; conf_lo "0.540266"; conf_hi "1.167137"; cov "4.981039";
Chr1	Cufflinks	exon	29221817	29221981	994	+	.	gene_id "CUFF.12006"; transcript_id "CUFF.12006.2"; exon_number "2"; FPKM "0.8537017939"; frac "0.377697"; conf_lo "0.540266"; conf_hi "1.167137"; cov "4.981039";
Chr1	Cufflinks	exon	29222096	29222261	994	+	.	gene_id "CUFF.12006"; transcript_id "CUFF.12006.2"; exon_number "3"; FPKM "0.8537017939"; frac "0.377697"; conf_lo "0.540266"; conf_hi "1.167137"; cov "4.981039";
Chr1	Cufflinks	exon	29222418	29222528	994	+	.	gene_id "CUFF.12006"; transcript_id "CUFF.12006.2"; exon_number "4"; FPKM "0.8537017939"; frac "0.377697"; conf_lo "0.540266"; conf_hi "1.167137"; cov "4.981039";
Chr1	Cufflinks	exon	29222610	29222803	994	+	.	gene_id "CUFF.12006"; transcript_id "CUFF.12006.2"; exon_number "5"; FPKM "0.8537017939"; frac "0.377697"; conf_lo "0.540266"; conf_hi "1.167137"; cov "4.981039";
Chr1	Cufflinks	exon	29222898	29223205	994	+	.	gene_id "CUFF.12006"; transcript_id "CUFF.12006.2"; exon_number "6"; FPKM "0.8537017939"; frac "0.377697"; conf_lo "0.540266"; conf_hi "1.167137"; cov "4.981039";
Chr1	Cufflinks	exon	29223561	29224410	994	+	.	gene_id "CUFF.12006"; transcript_id "CUFF.12006.2"; exon_number "7"; FPKM "0.8537017939"; frac "0.377697"; conf_lo "0.540266"; conf_hi "1.167137"; cov "4.981039";
Chr1	Cufflinks	transcript	29220403	29224410	1000	+	.	gene_id "CUFF.12006"; transcript_id "CUFF.12006.3"; FPKM "0.8584589415"; frac "0.369040"; conf_lo "0.541990"; conf_hi "1.174928"; cov "5.008795"; full_read_support "yes";
Chr1	Cufflinks	exon	29220403	29221734	1000	+	.	gene_id "CUFF.12006"; transcript_id "CUFF.12006.3"; exon_number "1"; FPKM "0.8584589415"; frac "0.369040"; conf_lo "0.541990"; conf_hi "1.174928"; cov "5.008795";
Chr1	Cufflinks	exon	29221817	29221981	1000	+	.	gene_id "CUFF.12006"; transcript_id "CUFF.12006.3"; exon_number "2"; FPKM "0.8584589415"; frac "0.369040"; conf_lo "0.541990"; conf_hi "1.174928"; cov "5.008795";
Chr1	Cufflinks	exon	29222096	29222261	1000	+	.	gene_id "CUFF.12006"; transcript_id "CUFF.12006.3"; exon_number "3"; FPKM "0.8584589415"; frac "0.369040"; conf_lo "0.541990"; conf_hi "1.174928"; cov "5.008795";
Chr1	Cufflinks	exon	29222418	29222528	1000	+	.	gene_id "CUFF.12006"; transcript_id "CUFF.12006.3"; exon_number "4"; FPKM "0.8584589415"; frac "0.369040"; conf_lo "0.541990"; conf_hi "1.174928"; cov "5.008795";
Chr1	Cufflinks	exon	29222610	29222803	1000	+	.	gene_id "CUFF.12006"; transcript_id "CUFF.12006.3"; exon_number "5"; FPKM "0.8584589415"; frac "0.369040"; conf_lo "0.541990"; conf_hi "1.174928"; cov "5.008795";
Chr1	Cufflinks	exon	29222898	29223028	1000	+	.	gene_id "CUFF.12006"; transcript_id "CUFF.12006.3"; exon_number "6"; FPKM "0.8584589415"; frac "0.369040"; conf_lo "0.541990"; conf_hi "1.174928"; cov "5.008795";
Chr1	Cufflinks	exon	29223112	29223205	1000	+	.	gene_id "CUFF.12006"; transcript_id "CUFF.12006.3"; exon_number "7"; FPKM "0.8584589415"; frac "0.369040"; conf_lo "0.541990"; conf_hi "1.174928"; cov "5.008795";
Chr1	Cufflinks	exon	29223561	29224410	1000	+	.	gene_id "CUFF.12006"; transcript_id "CUFF.12006.3"; exon_number "8"; FPKM "0.8584589415"; frac "0.369040"; conf_lo "0.541990"; conf_hi "1.174928"; cov "5.008795";
Chr1	Cufflinks	transcript	29220538	29224220	333	+	.	gene_id "CUFF.12006"; transcript_id "AT1G77740.1"; FPKM "0.2862267819"; frac "0.108131"; conf_lo "0.069068"; conf_hi "0.503386"; cov "1.670029"; full_read_support "no";
Chr1	Cufflinks	exon	29220538	29220574	333	+	.	gene_id "CUFF.12006"; transcript_id "AT1G77740.1"; exon_number "1"; FPKM "0.2862267819"; frac "0.108131"; conf_lo "0.069068"; conf_hi "0.503386"; cov "1.670029";
Chr1	Cufflinks	exon	29220595	29221734	333	+	.	gene_id "CUFF.12006"; transcript_id "AT1G77740.1"; exon_number "2"; FPKM "0.2862267819"; frac "0.108131"; conf_lo "0.069068"; conf_hi "0.503386"; cov "1.670029";
Chr1	Cufflinks	exon	29221817	29221981	333	+	.	gene_id "CUFF.12006"; transcript_id "AT1G77740.1"; exon_number "3"; FPKM "0.2862267819"; frac "0.108131"; conf_lo "0.069068"; conf_hi "0.503386"; cov "1.670029";
Chr1	Cufflinks	exon	29222096	29222261	333	+	.	gene_id "CUFF.12006"; transcript_id "AT1G77740.1"; exon_number "4"; FPKM "0.2862267819"; frac "0.108131"; conf_lo "0.069068"; conf_hi "0.503386"; cov "1.670029";
Chr1	Cufflinks	exon	29222418	29222528	333	+	.	gene_id "CUFF.12006"; transcript_id "AT1G77740.1"; exon_number "5"; FPKM "0.2862267819"; frac "0.108131"; conf_lo "0.069068"; conf_hi "0.503386"; cov "1.670029";
Chr1	Cufflinks	exon	29222610	29222803	333	+	.	gene_id "CUFF.12006"; transcript_id "AT1G77740.1"; exon_number "6"; FPKM "0.2862267819"; frac "0.108131"; conf_lo "0.069068"; conf_hi "0.503386"; cov "1.670029";
Chr1	Cufflinks	exon	29222898	29223028	333	+	.	gene_id "CUFF.12006"; transcript_id "AT1G77740.1"; exon_number "7"; FPKM "0.2862267819"; frac "0.108131"; conf_lo "0.069068"; conf_hi "0.503386"; cov "1.670029";
Chr1	Cufflinks	exon	29223112	29223205	333	+	.	gene_id "CUFF.12006"; transcript_id "AT1G77740.1"; exon_number "8"; FPKM "0.2862267819"; frac "0.108131"; conf_lo "0.069068"; conf_hi "0.503386"; cov "1.670029";
Chr1	Cufflinks	exon	29223561	29224220	333	+	.	gene_id "CUFF.12006"; transcript_id "AT1G77740.1"; exon_number "9"; FPKM "0.2862267819"; frac "0.108131"; conf_lo "0.069068"; conf_hi "0.503386"; cov "1.670029";
Chr1	Cufflinks	transcript	29227915	29228088	1	+	.	gene_id "AT1G77746"; transcript_id "AT1G77746.1"; FPKM "0.0000000000"; frac "0.000000"; conf_lo "0.000000"; conf_hi "0.000000"; cov "0.000000"; full_read_support "no";
Chr1	Cufflinks	exon	29227915	29228088	1	+	.	gene_id "AT1G77746"; transcript_id "AT1G77746.1"; exon_number "1"; FPKM "0.0000000000"; frac "0.000000"; conf_lo "0.000000"; conf_hi "0.000000"; cov "0.000000";
Chr1	Cufflinks	transcript	29230154	29231524	1000	-	.	gene_id "CUFF.12007"; transcript_id "AT1G77750.1"; FPKM "49.1072819811"; frac "1.000000"; conf_lo "44.115235"; conf_hi "54.099329"; cov "286.747030"; full_read_support "yes";
Chr1	Cufflinks	exon	29230154	29230516	1000	-	.	gene_id "CUFF.12007"; transcript_id "AT1G77750.1"; exon_number "1"; FPKM "49.1072819811"; frac "1.000000"; conf_lo "44.115235"; conf_hi "54.099329"; cov "286.747030";
Chr1	Cufflinks	exon	29230610	29230834	1000	-	.	gene_id "CUFF.12007"; transcript_id "AT1G77750.1"; exon_number "2"; FPKM "49.1072819811"; frac "1.000000"; conf_lo "44.115235"; conf_hi "54.099329"; cov "286.747030";
Chr1	Cufflinks	exon	29231422	29231524	1000	-	.	gene_id "CUFF.12007"; transcript_id "AT1G77750.1"; exon_number "3"; FPKM "49.1072819811"; frac "1.000000"; conf_lo "44.115235"; conf_hi "54.099329"; cov "286.747030";
Chr1	Cufflinks	transcript	29235803	29239445	1000	-	.	gene_id "CUFF.12008"; transcript_id "AT1G77760.1"; FPKM "170.9657747646"; frac "1.000000"; conf_lo "163.071946"; conf_hi "178.859603"; cov "998.169253"; full_read_support "yes";
Chr1	Cufflinks	exon	29235803	29237330	1000	-	.	gene_id "CUFF.12008"; transcript_id "AT1G77760.1"; exon_number "1"; FPKM "170.9657747646"; frac "1.000000"; conf_lo "163.071946"; conf_hi "178.859603"; cov "998.169253";
Chr1	Cufflinks	exon	29237770	29238002	1000	-	.	gene_id "CUFF.12008"; transcript_id "AT1G77760.1"; exon_number "2"; FPKM "170.9657747646"; frac "1.000000"; conf_lo "163.071946"; conf_hi "178.859603"; cov "998.169253";
Chr1	Cufflinks	exon	29238095	29238235	1000	-	.	gene_id "CUFF.12008"; transcript_id "AT1G77760.1"; exon_number "3"; FPKM "170.9657747646"; frac "1.000000"; conf_lo "163.071946"; conf_hi "178.859603"; cov "998.169253";
Chr1	Cufflinks	exon	29238314	29239445	1000	-	.	gene_id "CUFF.12008"; transcript_id "AT1G77760.1"; exon_number "4"; FPKM "170.9657747646"; frac "1.000000"; conf_lo "163.071946"; conf_hi "178.859603"; cov "998.169253";
Chr1	Cufflinks	transcript	29237393	29237595	1000	-	.	gene_id "CUFF.12009"; transcript_id "CUFF.12009.1"; FPKM "52.2948854523"; frac "1.000000"; conf_lo "28.266486"; conf_hi "76.323285"; cov "305.332806"; full_read_support "yes";
Chr1	Cufflinks	exon	29237393	29237595	1000	-	.	gene_id "CUFF.12009"; transcript_id "CUFF.12009.1"; exon_number "1"; FPKM "52.2948854523"; frac "1.000000"; conf_lo "28.266486"; conf_hi "76.323285"; cov "305.332806";
Chr1	Cufflinks	transcript	29245050	29246237	1	+	.	gene_id "AT1G77765"; transcript_id "AT1G77765.4"; FPKM "0.0000000000"; frac "0.000000"; conf_lo "0.000000"; conf_hi "0.160302"; cov "0.000000"; full_read_support "yes";
Chr1	Cufflinks	exon	29245050	29245374	1	+	.	gene_id "AT1G77765"; transcript_id "AT1G77765.4"; exon_number "1"; FPKM "0.0000000000"; frac "0.000000"; conf_lo "0.000000"; conf_hi "0.160302"; cov "0.000000";
Chr1	Cufflinks	exon	29245726	29246237	1	+	.	gene_id "AT1G77765"; transcript_id "AT1G77765.4"; exon_number "2"; FPKM "0.0000000000"; frac "0.000000"; conf_lo "0.000000"; conf_hi "0.160302"; cov "0.000000";
Chr1	Cufflinks	transcript	29245050	29246237	1	+	.	gene_id "AT1G77765"; transcript_id "AT1G77765.1"; FPKM "0.0000000000"; frac "0.000000"; conf_lo "0.000000"; conf_hi "0.161056"; cov "0.000000"; full_read_support "no";
Chr1	Cufflinks	exon	29245050	29245374	1	+	.	gene_id "AT1G77765"; transcript_id "AT1G77765.1"; exon_number "1"; FPKM "0.0000000000"; frac "0.000000"; conf_lo "0.000000"; conf_hi "0.161056"; cov "0.000000";
Chr1	Cufflinks	exon	29245729	29246237	1	+	.	gene_id "AT1G77765"; transcript_id "AT1G77765.1"; exon_number "2"; FPKM "0.0000000000"; frac "0.000000"; conf_lo "0.000000"; conf_hi "0.161056"; cov "0.000000";
Chr1	Cufflinks	transcript	29245050	29246237	1	+	.	gene_id "AT1G77765"; transcript_id "AT1G77765.2"; FPKM "0.0000000000"; frac "0.000000"; conf_lo "0.000000"; conf_hi "0.183514"; cov "0.000000"; full_read_support "no";
Chr1	Cufflinks	exon	29245050	29245374	1	+	.	gene_id "AT1G77765"; transcript_id "AT1G77765.2"; exon_number "1"; FPKM "0.0000000000"; frac "0.000000"; conf_lo "0.000000"; conf_hi "0.183514"; cov "0.000000";
Chr1	Cufflinks	exon	29245729	29245887	1	+	.	gene_id "AT1G77765"; transcript_id "AT1G77765.2"; exon_number "2"; FPKM "0.0000000000"; frac "0.000000"; conf_lo "0.000000"; conf_hi "0.183514"; cov "0.000000";
Chr1	Cufflinks	exon	29245966	29246237	1	+	.	gene_id "AT1G77765"; transcript_id "AT1G77765.2"; exon_number "3"; FPKM "0.0000000000"; frac "0.000000"; conf_lo "0.000000"; conf_hi "0.183514"; cov "0.000000";
Chr1	Cufflinks	transcript	29245050	29246281	1	+	.	gene_id "AT1G77765"; transcript_id "AT1G77765.3"; FPKM "0.0000000000"; frac "0.000000"; conf_lo "0.000000"; conf_hi "0.169290"; cov "0.000000"; full_read_support "yes";
Chr1	Cufflinks	exon	29245050	29245374	1	+	.	gene_id "AT1G77765"; transcript_id "AT1G77765.3"; exon_number "1"; FPKM "0.0000000000"; frac "0.000000"; conf_lo "0.000000"; conf_hi "0.169290"; cov "0.000000";
Chr1	Cufflinks	exon	29245726	29245887	1	+	.	gene_id "AT1G77765"; transcript_id "AT1G77765.3"; exon_number "2"; FPKM "0.0000000000"; frac "0.000000"; conf_lo "0.000000"; conf_hi "0.169290"; cov "0.000000";
Chr1	Cufflinks	exon	29245966	29246281	1	+	.	gene_id "AT1G77765"; transcript_id "AT1G77765.3"; exon_number "3"; FPKM "0.0000000000"; frac "0.000000"; conf_lo "0.000000"; conf_hi "0.169290"; cov "0.000000";
Chr1	Cufflinks	transcript	29246074	29248022	690	-	.	gene_id "CUFF.12010"; transcript_id "AT1G77770.1"; FPKM "3.4767799820"; frac "0.340149"; conf_lo "2.454197"; conf_hi "4.499363"; cov "20.313540"; full_read_support "yes";
Chr1	Cufflinks	exon	29246074	29246390	690	-	.	gene_id "CUFF.12010"; transcript_id "AT1G77770.1"; exon_number "1"; FPKM "3.4767799820"; frac "0.340149"; conf_lo "2.454197"; conf_hi "4.499363"; cov "20.313540";
Chr1	Cufflinks	exon	29246489	29247291	690	-	.	gene_id "CUFF.12010"; transcript_id "AT1G77770.1"; exon_number "2"; FPKM "3.4767799820"; frac "0.340149"; conf_lo "2.454197"; conf_hi "4.499363"; cov "20.313540";
Chr1	Cufflinks	exon	29247927	29248022	690	-	.	gene_id "CUFF.12010"; transcript_id "AT1G77770.1"; exon_number "3"; FPKM "3.4767799820"; frac "0.340149"; conf_lo "2.454197"; conf_hi "4.499363"; cov "20.313540";
Chr1	Cufflinks	transcript	29246074	29248075	295	-	.	gene_id "CUFF.12010"; transcript_id "CUFF.12010.2"; FPKM "1.4881908704"; frac "0.180447"; conf_lo "0.833101"; conf_hi "2.143281"; cov "8.694949"; full_read_support "yes";
Chr1	Cufflinks	exon	29246074	29247291	295	-	.	gene_id "CUFF.12010"; transcript_id "CUFF.12010.2"; exon_number "1"; FPKM "1.4881908704"; frac "0.180447"; conf_lo "0.833101"; conf_hi "2.143281"; cov "8.694949";
Chr1	Cufflinks	exon	29247834	29248075	295	-	.	gene_id "CUFF.12010"; transcript_id "CUFF.12010.2"; exon_number "2"; FPKM "1.4881908704"; frac "0.180447"; conf_lo "0.833101"; conf_hi "2.143281"; cov "8.694949";
Chr1	Cufflinks	transcript	29246205	29248028	1000	-	.	gene_id "CUFF.12010"; transcript_id "AT1G77770.2"; FPKM "5.0334698496"; frac "0.479404"; conf_lo "3.753955"; conf_hi "6.312985"; cov "29.408703"; full_read_support "yes";
Chr1	Cufflinks	exon	29246205	29247291	1000	-	.	gene_id "CUFF.12010"; transcript_id "AT1G77770.2"; exon_number "1"; FPKM "5.0334698496"; frac "0.479404"; conf_lo "3.753955"; conf_hi "6.312985"; cov "29.408703";
Chr1	Cufflinks	exon	29247927	29248028	1000	-	.	gene_id "CUFF.12010"; transcript_id "AT1G77770.2"; exon_number "2"; FPKM "5.0334698496"; frac "0.479404"; conf_lo "3.753955"; conf_hi "6.312985"; cov "29.408703";
Chr1	Cufflinks	transcript	29248300	29249528	1	-	.	gene_id "AT1G77780"; transcript_id "AT1G77780.1"; FPKM "0.0000000000"; frac "0.000000"; conf_lo "0.000000"; conf_hi "0.000000"; cov "0.000000"; full_read_support "no";
Chr1	Cufflinks	exon	29248300	29249528	1	-	.	gene_id "AT1G77780"; transcript_id "AT1G77780.1"; exon_number "1"; FPKM "0.0000000000"; frac "0.000000"; conf_lo "0.000000"; conf_hi "0.000000"; cov "0.000000";
Chr1	Cufflinks	transcript	29250692	29251976	1	-	.	gene_id "AT1G77790"; transcript_id "AT1G77790.1"; FPKM "0.0000000000"; frac "0.000000"; conf_lo "0.000000"; conf_hi "0.000000"; cov "0.000000"; full_read_support "no";
Chr1	Cufflinks	exon	29250692	29251662	1	-	.	gene_id "AT1G77790"; transcript_id "AT1G77790.1"; exon_number "1"; FPKM "0.0000000000"; frac "0.000000"; conf_lo "0.000000"; conf_hi "0.000000"; cov "0.000000";
Chr1	Cufflinks	exon	29251907	29251976	1	-	.	gene_id "AT1G77790"; transcript_id "AT1G77790.1"; exon_number "2"; FPKM "0.0000000000"; frac "0.000000"; conf_lo "0.000000"; conf_hi "0.000000"; cov "0.000000";
Chr1	Cufflinks	transcript	29253396	29260617	983	+	.	gene_id "CUFF.12011"; transcript_id "AT1G77800.1"; FPKM "1.0094941454"; frac "0.182583"; conf_lo "0.753539"; conf_hi "1.265450"; cov "5.896033"; full_read_support "no";
Chr1	Cufflinks	exon	29253396	29255048	983	+	.	gene_id "CUFF.12011"; transcript_id "AT1G77800.1"; exon_number "1"; FPKM "1.0094941454"; frac "0.182583"; conf_lo "0.753539"; conf_hi "1.265450"; cov "5.896033";
Chr1	Cufflinks	exon	29255148	29255241	983	+	.	gene_id "CUFF.12011"; transcript_id "AT1G77800.1"; exon_number "2"; FPKM "1.0094941454"; frac "0.182583"; conf_lo "0.753539"; conf_hi "1.265450"; cov "5.896033";
Chr1	Cufflinks	exon	29255422	29255470	983	+	.	gene_id "CUFF.12011"; transcript_id "AT1G77800.1"; exon_number "3"; FPKM "1.0094941454"; frac "0.182583"; conf_lo "0.753539"; conf_hi "1.265450"; cov "5.896033";
Chr1	Cufflinks	exon	29255544	29255891	983	+	.	gene_id "CUFF.12011"; transcript_id "AT1G77800.1"; exon_number "4"; FPKM "1.0094941454"; frac "0.182583"; conf_lo "0.753539"; conf_hi "1.265450"; cov "5.896033";
Chr1	Cufflinks	exon	29255963	29256046	983	+	.	gene_id "CUFF.12011"; transcript_id "AT1G77800.1"; exon_number "5"; FPKM "1.0094941454"; frac "0.182583"; conf_lo "0.753539"; conf_hi "1.265450"; cov "5.896033";
Chr1	Cufflinks	exon	29256138	29256234	983	+	.	gene_id "CUFF.12011"; transcript_id "AT1G77800.1"; exon_number "6"; FPKM "1.0094941454"; frac "0.182583"; conf_lo "0.753539"; conf_hi "1.265450"; cov "5.896033";
Chr1	Cufflinks	exon	29256442	29256515	983	+	.	gene_id "CUFF.12011"; transcript_id "AT1G77800.1"; exon_number "7"; FPKM "1.0094941454"; frac "0.182583"; conf_lo "0.753539"; conf_hi "1.265450"; cov "5.896033";
Chr1	Cufflinks	exon	29256737	29256794	983	+	.	gene_id "CUFF.12011"; transcript_id "AT1G77800.1"; exon_number "8"; FPKM "1.0094941454"; frac "0.182583"; conf_lo "0.753539"; conf_hi "1.265450"; cov "5.896033";
Chr1	Cufflinks	exon	29256953	29257082	983	+	.	gene_id "CUFF.12011"; transcript_id "AT1G77800.1"; exon_number "9"; FPKM "1.0094941454"; frac "0.182583"; conf_lo "0.753539"; conf_hi "1.265450"; cov "5.896033";
Chr1	Cufflinks	exon	29257184	29257314	983	+	.	gene_id "CUFF.12011"; transcript_id "AT1G77800.1"; exon_number "10"; FPKM "1.0094941454"; frac "0.182583"; conf_lo "0.753539"; conf_hi "1.265450"; cov "5.896033";
Chr1	Cufflinks	exon	29257379	29257549	983	+	.	gene_id "CUFF.12011"; transcript_id "AT1G77800.1"; exon_number "11"; FPKM "1.0094941454"; frac "0.182583"; conf_lo "0.753539"; conf_hi "1.265450"; cov "5.896033";
Chr1	Cufflinks	exon	29257645	29257892	983	+	.	gene_id "CUFF.12011"; transcript_id "AT1G77800.1"; exon_number "12"; FPKM "1.0094941454"; frac "0.182583"; conf_lo "0.753539"; conf_hi "1.265450"; cov "5.896033";
Chr1	Cufflinks	exon	29257990	29258202	983	+	.	gene_id "CUFF.12011"; transcript_id "AT1G77800.1"; exon_number "13"; FPKM "1.0094941454"; frac "0.182583"; conf_lo "0.753539"; conf_hi "1.265450"; cov "5.896033";
Chr1	Cufflinks	exon	29258313	29258519	983	+	.	gene_id "CUFF.12011"; transcript_id "AT1G77800.1"; exon_number "14"; FPKM "1.0094941454"; frac "0.182583"; conf_lo "0.753539"; conf_hi "1.265450"; cov "5.896033";
Chr1	Cufflinks	exon	29258616	29258669	983	+	.	gene_id "CUFF.12011"; transcript_id "AT1G77800.1"; exon_number "15"; FPKM "1.0094941454"; frac "0.182583"; conf_lo "0.753539"; conf_hi "1.265450"; cov "5.896033";
Chr1	Cufflinks	exon	29258756	29258821	983	+	.	gene_id "CUFF.12011"; transcript_id "AT1G77800.1"; exon_number "16"; FPKM "1.0094941454"; frac "0.182583"; conf_lo "0.753539"; conf_hi "1.265450"; cov "5.896033";
Chr1	Cufflinks	exon	29258925	29259056	983	+	.	gene_id "CUFF.12011"; transcript_id "AT1G77800.1"; exon_number "17"; FPKM "1.0094941454"; frac "0.182583"; conf_lo "0.753539"; conf_hi "1.265450"; cov "5.896033";
Chr1	Cufflinks	exon	29259142	29259195	983	+	.	gene_id "CUFF.12011"; transcript_id "AT1G77800.1"; exon_number "18"; FPKM "1.0094941454"; frac "0.182583"; conf_lo "0.753539"; conf_hi "1.265450"; cov "5.896033";
Chr1	Cufflinks	exon	29259310	29259369	983	+	.	gene_id "CUFF.12011"; transcript_id "AT1G77800.1"; exon_number "19"; FPKM "1.0094941454"; frac "0.182583"; conf_lo "0.753539"; conf_hi "1.265450"; cov "5.896033";
Chr1	Cufflinks	exon	29259464	29259865	983	+	.	gene_id "CUFF.12011"; transcript_id "AT1G77800.1"; exon_number "20"; FPKM "1.0094941454"; frac "0.182583"; conf_lo "0.753539"; conf_hi "1.265450"; cov "5.896033";
Chr1	Cufflinks	exon	29259984	29260617	983	+	.	gene_id "CUFF.12011"; transcript_id "AT1G77800.1"; exon_number "21"; FPKM "1.0094941454"; frac "0.182583"; conf_lo "0.753539"; conf_hi "1.265450"; cov "5.896033";
Chr1	Cufflinks	transcript	29253396	29260617	1	+	.	gene_id "CUFF.12011"; transcript_id "AT1G77800.2"; FPKM "0.0000000000"; frac "0.000000"; conf_lo "0.000000"; conf_hi "0.021569"; cov "0.000000"; full_read_support "no";
Chr1	Cufflinks	exon	29253396	29255048	1	+	.	gene_id "CUFF.12011"; transcript_id "AT1G77800.2"; exon_number "1"; FPKM "0.0000000000"; frac "0.000000"; conf_lo "0.000000"; conf_hi "0.021569"; cov "0.000000";
Chr1	Cufflinks	exon	29255148	29255241	1	+	.	gene_id "CUFF.12011"; transcript_id "AT1G77800.2"; exon_number "2"; FPKM "0.0000000000"; frac "0.000000"; conf_lo "0.000000"; conf_hi "0.021569"; cov "0.000000";
Chr1	Cufflinks	exon	29255422	29255470	1	+	.	gene_id "CUFF.12011"; transcript_id "AT1G77800.2"; exon_number "3"; FPKM "0.0000000000"; frac "0.000000"; conf_lo "0.000000"; conf_hi "0.021569"; cov "0.000000";
Chr1	Cufflinks	exon	29255544	29255891	1	+	.	gene_id "CUFF.12011"; transcript_id "AT1G77800.2"; exon_number "4"; FPKM "0.0000000000"; frac "0.000000"; conf_lo "0.000000"; conf_hi "0.021569"; cov "0.000000";
Chr1	Cufflinks	exon	29255963	29256046	1	+	.	gene_id "CUFF.12011"; transcript_id "AT1G77800.2"; exon_number "5"; FPKM "0.0000000000"; frac "0.000000"; conf_lo "0.000000"; conf_hi "0.021569"; cov "0.000000";
Chr1	Cufflinks	exon	29256138	29256234	1	+	.	gene_id "CUFF.12011"; transcript_id "AT1G77800.2"; exon_number "6"; FPKM "0.0000000000"; frac "0.000000"; conf_lo "0.000000"; conf_hi "0.021569"; cov "0.000000";
Chr1	Cufflinks	exon	29256442	29256515	1	+	.	gene_id "CUFF.12011"; transcript_id "AT1G77800.2"; exon_number "7"; FPKM "0.0000000000"; frac "0.000000"; conf_lo "0.000000"; conf_hi "0.021569"; cov "0.000000";
Chr1	Cufflinks	exon	29256737	29256794	1	+	.	gene_id "CUFF.12011"; transcript_id "AT1G77800.2"; exon_number "8"; FPKM "0.0000000000"; frac "0.000000"; conf_lo "0.000000"; conf_hi "0.021569"; cov "0.000000";
Chr1	Cufflinks	exon	29256953	29257082	1	+	.	gene_id "CUFF.12011"; transcript_id "AT1G77800.2"; exon_number "9"; FPKM "0.0000000000"; frac "0.000000"; conf_lo "0.000000"; conf_hi "0.021569"; cov "0.000000";
Chr1	Cufflinks	exon	29257184	29257314	1	+	.	gene_id "CUFF.12011"; transcript_id "AT1G77800.2"; exon_number "10"; FPKM "0.0000000000"; frac "0.000000"; conf_lo "0.000000"; conf_hi "0.021569"; cov "0.000000";
Chr1	Cufflinks	exon	29257379	29257549	1	+	.	gene_id "CUFF.12011"; transcript_id "AT1G77800.2"; exon_number "11"; FPKM "0.0000000000"; frac "0.000000"; conf_lo "0.000000"; conf_hi "0.021569"; cov "0.000000";
Chr1	Cufflinks	exon	29257645	29257892	1	+	.	gene_id "CUFF.12011"; transcript_id "AT1G77800.2"; exon_number "12"; FPKM "0.0000000000"; frac "0.000000"; conf_lo "0.000000"; conf_hi "0.021569"; cov "0.000000";
Chr1	Cufflinks	exon	29257990	29258202	1	+	.	gene_id "CUFF.12011"; transcript_id "AT1G77800.2"; exon_number "13"; FPKM "0.0000000000"; frac "0.000000"; conf_lo "0.000000"; conf_hi "0.021569"; cov "0.000000";
Chr1	Cufflinks	exon	29258313	29258519	1	+	.	gene_id "CUFF.12011"; transcript_id "AT1G77800.2"; exon_number "14"; FPKM "0.0000000000"; frac "0.000000"; conf_lo "0.000000"; conf_hi "0.021569"; cov "0.000000";
Chr1	Cufflinks	exon	29258616	29258669	1	+	.	gene_id "CUFF.12011"; transcript_id "AT1G77800.2"; exon_number "15"; FPKM "0.0000000000"; frac "0.000000"; conf_lo "0.000000"; conf_hi "0.021569"; cov "0.000000";
Chr1	Cufflinks	exon	29258756	29258821	1	+	.	gene_id "CUFF.12011"; transcript_id "AT1G77800.2"; exon_number "16"; FPKM "0.0000000000"; frac "0.000000"; conf_lo "0.000000"; conf_hi "0.021569"; cov "0.000000";
Chr1	Cufflinks	exon	29258925	29259056	1	+	.	gene_id "CUFF.12011"; transcript_id "AT1G77800.2"; exon_number "17"; FPKM "0.0000000000"; frac "0.000000"; conf_lo "0.000000"; conf_hi "0.021569"; cov "0.000000";
Chr1	Cufflinks	exon	29259142	29259195	1	+	.	gene_id "CUFF.12011"; transcript_id "AT1G77800.2"; exon_number "18"; FPKM "0.0000000000"; frac "0.000000"; conf_lo "0.000000"; conf_hi "0.021569"; cov "0.000000";
Chr1	Cufflinks	exon	29259310	29259369	1	+	.	gene_id "CUFF.12011"; transcript_id "AT1G77800.2"; exon_number "19"; FPKM "0.0000000000"; frac "0.000000"; conf_lo "0.000000"; conf_hi "0.021569"; cov "0.000000";
Chr1	Cufflinks	exon	29259464	29259865	1	+	.	gene_id "CUFF.12011"; transcript_id "AT1G77800.2"; exon_number "20"; FPKM "0.0000000000"; frac "0.000000"; conf_lo "0.000000"; conf_hi "0.021569"; cov "0.000000";
Chr1	Cufflinks	exon	29259987	29260617	1	+	.	gene_id "CUFF.12011"; transcript_id "AT1G77800.2"; exon_number "21"; FPKM "0.0000000000"; frac "0.000000"; conf_lo "0.000000"; conf_hi "0.021569"; cov "0.000000";
Chr1	Cufflinks	transcript	29253396	29261024	1000	+	.	gene_id "CUFF.12011"; transcript_id "CUFF.12011.3"; FPKM "1.0264997803"; frac "0.218172"; conf_lo "0.788040"; conf_hi "1.264960"; cov "5.995356"; full_read_support "yes";
Chr1	Cufflinks	exon	29253396	29255048	1000	+	.	gene_id "CUFF.12011"; transcript_id "CUFF.12011.3"; exon_number "1"; FPKM "1.0264997803"; frac "0.218172"; conf_lo "0.788040"; conf_hi "1.264960"; cov "5.995356";
Chr1	Cufflinks	exon	29255385	29255891	1000	+	.	gene_id "CUFF.12011"; transcript_id "CUFF.12011.3"; exon_number "2"; FPKM "1.0264997803"; frac "0.218172"; conf_lo "0.788040"; conf_hi "1.264960"; cov "5.995356";
Chr1	Cufflinks	exon	29255963	29256046	1000	+	.	gene_id "CUFF.12011"; transcript_id "CUFF.12011.3"; exon_number "3"; FPKM "1.0264997803"; frac "0.218172"; conf_lo "0.788040"; conf_hi "1.264960"; cov "5.995356";
Chr1	Cufflinks	exon	29256138	29256515	1000	+	.	gene_id "CUFF.12011"; transcript_id "CUFF.12011.3"; exon_number "4"; FPKM "1.0264997803"; frac "0.218172"; conf_lo "0.788040"; conf_hi "1.264960"; cov "5.995356";
Chr1	Cufflinks	exon	29256737	29256794	1000	+	.	gene_id "CUFF.12011"; transcript_id "CUFF.12011.3"; exon_number "5"; FPKM "1.0264997803"; frac "0.218172"; conf_lo "0.788040"; conf_hi "1.264960"; cov "5.995356";
Chr1	Cufflinks	exon	29256953	29257082	1000	+	.	gene_id "CUFF.12011"; transcript_id "CUFF.12011.3"; exon_number "6"; FPKM "1.0264997803"; frac "0.218172"; conf_lo "0.788040"; conf_hi "1.264960"; cov "5.995356";
Chr1	Cufflinks	exon	29257184	29257314	1000	+	.	gene_id "CUFF.12011"; transcript_id "CUFF.12011.3"; exon_number "7"; FPKM "1.0264997803"; frac "0.218172"; conf_lo "0.788040"; conf_hi "1.264960"; cov "5.995356";
Chr1	Cufflinks	exon	29257379	29257549	1000	+	.	gene_id "CUFF.12011"; transcript_id "CUFF.12011.3"; exon_number "8"; FPKM "1.0264997803"; frac "0.218172"; conf_lo "0.788040"; conf_hi "1.264960"; cov "5.995356";
Chr1	Cufflinks	exon	29257645	29257892	1000	+	.	gene_id "CUFF.12011"; transcript_id "CUFF.12011.3"; exon_number "9"; FPKM "1.0264997803"; frac "0.218172"; conf_lo "0.788040"; conf_hi "1.264960"; cov "5.995356";
Chr1	Cufflinks	exon	29257990	29258202	1000	+	.	gene_id "CUFF.12011"; transcript_id "CUFF.12011.3"; exon_number "10"; FPKM "1.0264997803"; frac "0.218172"; conf_lo "0.788040"; conf_hi "1.264960"; cov "5.995356";
Chr1	Cufflinks	exon	29258313	29258519	1000	+	.	gene_id "CUFF.12011"; transcript_id "CUFF.12011.3"; exon_number "11"; FPKM "1.0264997803"; frac "0.218172"; conf_lo "0.788040"; conf_hi "1.264960"; cov "5.995356";
Chr1	Cufflinks	exon	29258616	29258821	1000	+	.	gene_id "CUFF.12011"; transcript_id "CUFF.12011.3"; exon_number "12"; FPKM "1.0264997803"; frac "0.218172"; conf_lo "0.788040"; conf_hi "1.264960"; cov "5.995356";
Chr1	Cufflinks	exon	29258925	29259056	1000	+	.	gene_id "CUFF.12011"; transcript_id "CUFF.12011.3"; exon_number "13"; FPKM "1.0264997803"; frac "0.218172"; conf_lo "0.788040"; conf_hi "1.264960"; cov "5.995356";
Chr1	Cufflinks	exon	29259142	29259195	1000	+	.	gene_id "CUFF.12011"; transcript_id "CUFF.12011.3"; exon_number "14"; FPKM "1.0264997803"; frac "0.218172"; conf_lo "0.788040"; conf_hi "1.264960"; cov "5.995356";
Chr1	Cufflinks	exon	29259310	29259369	1000	+	.	gene_id "CUFF.12011"; transcript_id "CUFF.12011.3"; exon_number "15"; FPKM "1.0264997803"; frac "0.218172"; conf_lo "0.788040"; conf_hi "1.264960"; cov "5.995356";
Chr1	Cufflinks	exon	29259464	29261024	1000	+	.	gene_id "CUFF.12011"; transcript_id "CUFF.12011.3"; exon_number "16"; FPKM "1.0264997803"; frac "0.218172"; conf_lo "0.788040"; conf_hi "1.264960"; cov "5.995356";
Chr1	Cufflinks	transcript	29253396	29261024	673	+	.	gene_id "CUFF.12011"; transcript_id "CUFF.12011.4"; FPKM "0.6916002332"; frac "0.151195"; conf_lo "0.485070"; conf_hi "0.898130"; cov "4.039348"; full_read_support "yes";
Chr1	Cufflinks	exon	29253396	29255048	673	+	.	gene_id "CUFF.12011"; transcript_id "CUFF.12011.4"; exon_number "1"; FPKM "0.6916002332"; frac "0.151195"; conf_lo "0.485070"; conf_hi "0.898130"; cov "4.039348";
Chr1	Cufflinks	exon	29255385	29255470	673	+	.	gene_id "CUFF.12011"; transcript_id "CUFF.12011.4"; exon_number "2"; FPKM "0.6916002332"; frac "0.151195"; conf_lo "0.485070"; conf_hi "0.898130"; cov "4.039348";
Chr1	Cufflinks	exon	29255544	29255891	673	+	.	gene_id "CUFF.12011"; transcript_id "CUFF.12011.4"; exon_number "3"; FPKM "0.6916002332"; frac "0.151195"; conf_lo "0.485070"; conf_hi "0.898130"; cov "4.039348";
Chr1	Cufflinks	exon	29255963	29256046	673	+	.	gene_id "CUFF.12011"; transcript_id "CUFF.12011.4"; exon_number "4"; FPKM "0.6916002332"; frac "0.151195"; conf_lo "0.485070"; conf_hi "0.898130"; cov "4.039348";
Chr1	Cufflinks	exon	29256138	29256515	673	+	.	gene_id "CUFF.12011"; transcript_id "CUFF.12011.4"; exon_number "5"; FPKM "0.6916002332"; frac "0.151195"; conf_lo "0.485070"; conf_hi "0.898130"; cov "4.039348";
Chr1	Cufflinks	exon	29256737	29256794	673	+	.	gene_id "CUFF.12011"; transcript_id "CUFF.12011.4"; exon_number "6"; FPKM "0.6916002332"; frac "0.151195"; conf_lo "0.485070"; conf_hi "0.898130"; cov "4.039348";
Chr1	Cufflinks	exon	29256953	29257082	673	+	.	gene_id "CUFF.12011"; transcript_id "CUFF.12011.4"; exon_number "7"; FPKM "0.6916002332"; frac "0.151195"; conf_lo "0.485070"; conf_hi "0.898130"; cov "4.039348";
Chr1	Cufflinks	exon	29257184	29258202	673	+	.	gene_id "CUFF.12011"; transcript_id "CUFF.12011.4"; exon_number "8"; FPKM "0.6916002332"; frac "0.151195"; conf_lo "0.485070"; conf_hi "0.898130"; cov "4.039348";
Chr1	Cufflinks	exon	29258313	29258821	673	+	.	gene_id "CUFF.12011"; transcript_id "CUFF.12011.4"; exon_number "9"; FPKM "0.6916002332"; frac "0.151195"; conf_lo "0.485070"; conf_hi "0.898130"; cov "4.039348";
Chr1	Cufflinks	exon	29258925	29259056	673	+	.	gene_id "CUFF.12011"; transcript_id "CUFF.12011.4"; exon_number "10"; FPKM "0.6916002332"; frac "0.151195"; conf_lo "0.485070"; conf_hi "0.898130"; cov "4.039348";
Chr1	Cufflinks	exon	29259140	29259195	673	+	.	gene_id "CUFF.12011"; transcript_id "CUFF.12011.4"; exon_number "11"; FPKM "0.6916002332"; frac "0.151195"; conf_lo "0.485070"; conf_hi "0.898130"; cov "4.039348";
Chr1	Cufflinks	exon	29259310	29259369	673	+	.	gene_id "CUFF.12011"; transcript_id "CUFF.12011.4"; exon_number "12"; FPKM "0.6916002332"; frac "0.151195"; conf_lo "0.485070"; conf_hi "0.898130"; cov "4.039348";
Chr1	Cufflinks	exon	29259464	29259865	673	+	.	gene_id "CUFF.12011"; transcript_id "CUFF.12011.4"; exon_number "13"; FPKM "0.6916002332"; frac "0.151195"; conf_lo "0.485070"; conf_hi "0.898130"; cov "4.039348";
Chr1	Cufflinks	exon	29259987	29261024	673	+	.	gene_id "CUFF.12011"; transcript_id "CUFF.12011.4"; exon_number "14"; FPKM "0.6916002332"; frac "0.151195"; conf_lo "0.485070"; conf_hi "0.898130"; cov "4.039348";
Chr1	Cufflinks	transcript	29253396	29261024	654	+	.	gene_id "CUFF.12011"; transcript_id "CUFF.12011.5"; FPKM "0.6719165354"; frac "0.146075"; conf_lo "0.461483"; conf_hi "0.882351"; cov "3.924383"; full_read_support "no";
Chr1	Cufflinks	exon	29253396	29255048	654	+	.	gene_id "CUFF.12011"; transcript_id "CUFF.12011.5"; exon_number "1"; FPKM "0.6719165354"; frac "0.146075"; conf_lo "0.461483"; conf_hi "0.882351"; cov "3.924383";
Chr1	Cufflinks	exon	29255148	29255241	654	+	.	gene_id "CUFF.12011"; transcript_id "CUFF.12011.5"; exon_number "2"; FPKM "0.6719165354"; frac "0.146075"; conf_lo "0.461483"; conf_hi "0.882351"; cov "3.924383";
Chr1	Cufflinks	exon	29255422	29255470	654	+	.	gene_id "CUFF.12011"; transcript_id "CUFF.12011.5"; exon_number "3"; FPKM "0.6719165354"; frac "0.146075"; conf_lo "0.461483"; conf_hi "0.882351"; cov "3.924383";
Chr1	Cufflinks	exon	29255544	29255891	654	+	.	gene_id "CUFF.12011"; transcript_id "CUFF.12011.5"; exon_number "4"; FPKM "0.6719165354"; frac "0.146075"; conf_lo "0.461483"; conf_hi "0.882351"; cov "3.924383";
Chr1	Cufflinks	exon	29255963	29256515	654	+	.	gene_id "CUFF.12011"; transcript_id "CUFF.12011.5"; exon_number "5"; FPKM "0.6719165354"; frac "0.146075"; conf_lo "0.461483"; conf_hi "0.882351"; cov "3.924383";
Chr1	Cufflinks	exon	29256737	29256794	654	+	.	gene_id "CUFF.12011"; transcript_id "CUFF.12011.5"; exon_number "6"; FPKM "0.6719165354"; frac "0.146075"; conf_lo "0.461483"; conf_hi "0.882351"; cov "3.924383";
Chr1	Cufflinks	exon	29256953	29257892	654	+	.	gene_id "CUFF.12011"; transcript_id "CUFF.12011.5"; exon_number "7"; FPKM "0.6719165354"; frac "0.146075"; conf_lo "0.461483"; conf_hi "0.882351"; cov "3.924383";
Chr1	Cufflinks	exon	29257990	29258202	654	+	.	gene_id "CUFF.12011"; transcript_id "CUFF.12011.5"; exon_number "8"; FPKM "0.6719165354"; frac "0.146075"; conf_lo "0.461483"; conf_hi "0.882351"; cov "3.924383";
Chr1	Cufflinks	exon	29258313	29258519	654	+	.	gene_id "CUFF.12011"; transcript_id "CUFF.12011.5"; exon_number "9"; FPKM "0.6719165354"; frac "0.146075"; conf_lo "0.461483"; conf_hi "0.882351"; cov "3.924383";
Chr1	Cufflinks	exon	29258616	29258669	654	+	.	gene_id "CUFF.12011"; transcript_id "CUFF.12011.5"; exon_number "10"; FPKM "0.6719165354"; frac "0.146075"; conf_lo "0.461483"; conf_hi "0.882351"; cov "3.924383";
Chr1	Cufflinks	exon	29258756	29258821	654	+	.	gene_id "CUFF.12011"; transcript_id "CUFF.12011.5"; exon_number "11"; FPKM "0.6719165354"; frac "0.146075"; conf_lo "0.461483"; conf_hi "0.882351"; cov "3.924383";
Chr1	Cufflinks	exon	29258925	29259056	654	+	.	gene_id "CUFF.12011"; transcript_id "CUFF.12011.5"; exon_number "12"; FPKM "0.6719165354"; frac "0.146075"; conf_lo "0.461483"; conf_hi "0.882351"; cov "3.924383";
Chr1	Cufflinks	exon	29259142	29259195	654	+	.	gene_id "CUFF.12011"; transcript_id "CUFF.12011.5"; exon_number "13"; FPKM "0.6719165354"; frac "0.146075"; conf_lo "0.461483"; conf_hi "0.882351"; cov "3.924383";
Chr1	Cufflinks	exon	29259310	29259369	654	+	.	gene_id "CUFF.12011"; transcript_id "CUFF.12011.5"; exon_number "14"; FPKM "0.6719165354"; frac "0.146075"; conf_lo "0.461483"; conf_hi "0.882351"; cov "3.924383";
Chr1	Cufflinks	exon	29259464	29259865	654	+	.	gene_id "CUFF.12011"; transcript_id "CUFF.12011.5"; exon_number "15"; FPKM "0.6719165354"; frac "0.146075"; conf_lo "0.461483"; conf_hi "0.882351"; cov "3.924383";
Chr1	Cufflinks	exon	29259987	29261024	654	+	.	gene_id "CUFF.12011"; transcript_id "CUFF.12011.5"; exon_number "16"; FPKM "0.6719165354"; frac "0.146075"; conf_lo "0.461483"; conf_hi "0.882351"; cov "3.924383";
Chr1	Cufflinks	transcript	29260381	29263113	1000	-	.	gene_id "CUFF.12012"; transcript_id "CUFF.12012.1"; FPKM "2.8460770774"; frac "0.172659"; conf_lo "2.142096"; conf_hi "3.550058"; cov "16.622745"; full_read_support "yes";
Chr1	Cufflinks	exon	29260381	29261047	1000	-	.	gene_id "CUFF.12012"; transcript_id "CUFF.12012.1"; exon_number "1"; FPKM "2.8460770774"; frac "0.172659"; conf_lo "2.142096"; conf_hi "3.550058"; cov "16.622745";
Chr1	Cufflinks	exon	29261137	29261246	1000	-	.	gene_id "CUFF.12012"; transcript_id "CUFF.12012.1"; exon_number "2"; FPKM "2.8460770774"; frac "0.172659"; conf_lo "2.142096"; conf_hi "3.550058"; cov "16.622745";
Chr1	Cufflinks	exon	29261325	29261450	1000	-	.	gene_id "CUFF.12012"; transcript_id "CUFF.12012.1"; exon_number "3"; FPKM "2.8460770774"; frac "0.172659"; conf_lo "2.142096"; conf_hi "3.550058"; cov "16.622745";
Chr1	Cufflinks	exon	29261538	29261625	1000	-	.	gene_id "CUFF.12012"; transcript_id "CUFF.12012.1"; exon_number "4"; FPKM "2.8460770774"; frac "0.172659"; conf_lo "2.142096"; conf_hi "3.550058"; cov "16.622745";
Chr1	Cufflinks	exon	29261704	29261824	1000	-	.	gene_id "CUFF.12012"; transcript_id "CUFF.12012.1"; exon_number "5"; FPKM "2.8460770774"; frac "0.172659"; conf_lo "2.142096"; conf_hi "3.550058"; cov "16.622745";
Chr1	Cufflinks	exon	29261902	29261974	1000	-	.	gene_id "CUFF.12012"; transcript_id "CUFF.12012.1"; exon_number "6"; FPKM "2.8460770774"; frac "0.172659"; conf_lo "2.142096"; conf_hi "3.550058"; cov "16.622745";
Chr1	Cufflinks	exon	29262071	29262134	1000	-	.	gene_id "CUFF.12012"; transcript_id "CUFF.12012.1"; exon_number "7"; FPKM "2.8460770774"; frac "0.172659"; conf_lo "2.142096"; conf_hi "3.550058"; cov "16.622745";
Chr1	Cufflinks	exon	29262210	29262388	1000	-	.	gene_id "CUFF.12012"; transcript_id "CUFF.12012.1"; exon_number "8"; FPKM "2.8460770774"; frac "0.172659"; conf_lo "2.142096"; conf_hi "3.550058"; cov "16.622745";
Chr1	Cufflinks	exon	29262482	29262540	1000	-	.	gene_id "CUFF.12012"; transcript_id "CUFF.12012.1"; exon_number "9"; FPKM "2.8460770774"; frac "0.172659"; conf_lo "2.142096"; conf_hi "3.550058"; cov "16.622745";
Chr1	Cufflinks	exon	29262660	29262759	1000	-	.	gene_id "CUFF.12012"; transcript_id "CUFF.12012.1"; exon_number "10"; FPKM "2.8460770774"; frac "0.172659"; conf_lo "2.142096"; conf_hi "3.550058"; cov "16.622745";
Chr1	Cufflinks	exon	29262907	29263113	1000	-	.	gene_id "CUFF.12012"; transcript_id "CUFF.12012.1"; exon_number "11"; FPKM "2.8460770774"; frac "0.172659"; conf_lo "2.142096"; conf_hi "3.550058"; cov "16.622745";
Chr1	Cufflinks	transcript	29260562	29263113	1	-	.	gene_id "CUFF.12012"; transcript_id "AT1G77810.1"; FPKM "0.0000000000"; frac "0.000000"; conf_lo "0.000000"; conf_hi "0.071567"; cov "0.000000"; full_read_support "no";
Chr1	Cufflinks	exon	29260562	29261047	1	-	.	gene_id "CUFF.12012"; transcript_id "AT1G77810.1"; exon_number "1"; FPKM "0.0000000000"; frac "0.000000"; conf_lo "0.000000"; conf_hi "0.071567"; cov "0.000000";
Chr1	Cufflinks	exon	29261137	29261246	1	-	.	gene_id "CUFF.12012"; transcript_id "AT1G77810.1"; exon_number "2"; FPKM "0.0000000000"; frac "0.000000"; conf_lo "0.000000"; conf_hi "0.071567"; cov "0.000000";
Chr1	Cufflinks	exon	29261325	29261468	1	-	.	gene_id "CUFF.12012"; transcript_id "AT1G77810.1"; exon_number "3"; FPKM "0.0000000000"; frac "0.000000"; conf_lo "0.000000"; conf_hi "0.071567"; cov "0.000000";
Chr1	Cufflinks	exon	29261538	29261625	1	-	.	gene_id "CUFF.12012"; transcript_id "AT1G77810.1"; exon_number "4"; FPKM "0.0000000000"; frac "0.000000"; conf_lo "0.000000"; conf_hi "0.071567"; cov "0.000000";
Chr1	Cufflinks	exon	29261704	29261824	1	-	.	gene_id "CUFF.12012"; transcript_id "AT1G77810.1"; exon_number "5"; FPKM "0.0000000000"; frac "0.000000"; conf_lo "0.000000"; conf_hi "0.071567"; cov "0.000000";
Chr1	Cufflinks	exon	29261902	29261974	1	-	.	gene_id "CUFF.12012"; transcript_id "AT1G77810.1"; exon_number "6"; FPKM "0.0000000000"; frac "0.000000"; conf_lo "0.000000"; conf_hi "0.071567"; cov "0.000000";
Chr1	Cufflinks	exon	29262071	29262134	1	-	.	gene_id "CUFF.12012"; transcript_id "AT1G77810.1"; exon_number "7"; FPKM "0.0000000000"; frac "0.000000"; conf_lo "0.000000"; conf_hi "0.071567"; cov "0.000000";
Chr1	Cufflinks	exon	29262210	29262388	1	-	.	gene_id "CUFF.12012"; transcript_id "AT1G77810.1"; exon_number "8"; FPKM "0.0000000000"; frac "0.000000"; conf_lo "0.000000"; conf_hi "0.071567"; cov "0.000000";
Chr1	Cufflinks	exon	29262482	29262540	1	-	.	gene_id "CUFF.12012"; transcript_id "AT1G77810.1"; exon_number "9"; FPKM "0.0000000000"; frac "0.000000"; conf_lo "0.000000"; conf_hi "0.071567"; cov "0.000000";
Chr1	Cufflinks	exon	29262660	29262759	1	-	.	gene_id "CUFF.12012"; transcript_id "AT1G77810.1"; exon_number "10"; FPKM "0.0000000000"; frac "0.000000"; conf_lo "0.000000"; conf_hi "0.071567"; cov "0.000000";
Chr1	Cufflinks	exon	29262907	29263113	1	-	.	gene_id "CUFF.12012"; transcript_id "AT1G77810.1"; exon_number "11"; FPKM "0.0000000000"; frac "0.000000"; conf_lo "0.000000"; conf_hi "0.071567"; cov "0.000000";
Chr1	Cufflinks	transcript	29260621	29263030	945	-	.	gene_id "CUFF.12012"; transcript_id "AT1G77810.2"; FPKM "2.6908701119"; frac "0.129315"; conf_lo "1.891877"; conf_hi "3.489863"; cov "15.716246"; full_read_support "yes";
Chr1	Cufflinks	exon	29260621	29261047	945	-	.	gene_id "CUFF.12012"; transcript_id "AT1G77810.2"; exon_number "1"; FPKM "2.6908701119"; frac "0.129315"; conf_lo "1.891877"; conf_hi "3.489863"; cov "15.716246";
Chr1	Cufflinks	exon	29261137	29261246	945	-	.	gene_id "CUFF.12012"; transcript_id "AT1G77810.2"; exon_number "2"; FPKM "2.6908701119"; frac "0.129315"; conf_lo "1.891877"; conf_hi "3.489863"; cov "15.716246";
Chr1	Cufflinks	exon	29261325	29261450	945	-	.	gene_id "CUFF.12012"; transcript_id "AT1G77810.2"; exon_number "3"; FPKM "2.6908701119"; frac "0.129315"; conf_lo "1.891877"; conf_hi "3.489863"; cov "15.716246";
Chr1	Cufflinks	exon	29261538	29261625	945	-	.	gene_id "CUFF.12012"; transcript_id "AT1G77810.2"; exon_number "4"; FPKM "2.6908701119"; frac "0.129315"; conf_lo "1.891877"; conf_hi "3.489863"; cov "15.716246";
Chr1	Cufflinks	exon	29261704	29261824	945	-	.	gene_id "CUFF.12012"; transcript_id "AT1G77810.2"; exon_number "5"; FPKM "2.6908701119"; frac "0.129315"; conf_lo "1.891877"; conf_hi "3.489863"; cov "15.716246";
Chr1	Cufflinks	exon	29261902	29261974	945	-	.	gene_id "CUFF.12012"; transcript_id "AT1G77810.2"; exon_number "6"; FPKM "2.6908701119"; frac "0.129315"; conf_lo "1.891877"; conf_hi "3.489863"; cov "15.716246";
Chr1	Cufflinks	exon	29262071	29262134	945	-	.	gene_id "CUFF.12012"; transcript_id "AT1G77810.2"; exon_number "7"; FPKM "2.6908701119"; frac "0.129315"; conf_lo "1.891877"; conf_hi "3.489863"; cov "15.716246";
Chr1	Cufflinks	exon	29262210	29262379	945	-	.	gene_id "CUFF.12012"; transcript_id "AT1G77810.2"; exon_number "8"; FPKM "2.6908701119"; frac "0.129315"; conf_lo "1.891877"; conf_hi "3.489863"; cov "15.716246";
Chr1	Cufflinks	exon	29262482	29262540	945	-	.	gene_id "CUFF.12012"; transcript_id "AT1G77810.2"; exon_number "9"; FPKM "2.6908701119"; frac "0.129315"; conf_lo "1.891877"; conf_hi "3.489863"; cov "15.716246";
Chr1	Cufflinks	exon	29262660	29262759	945	-	.	gene_id "CUFF.12012"; transcript_id "AT1G77810.2"; exon_number "10"; FPKM "2.6908701119"; frac "0.129315"; conf_lo "1.891877"; conf_hi "3.489863"; cov "15.716246";
Chr1	Cufflinks	exon	29262907	29263030	945	-	.	gene_id "CUFF.12012"; transcript_id "AT1G77810.2"; exon_number "11"; FPKM "2.6908701119"; frac "0.129315"; conf_lo "1.891877"; conf_hi "3.489863"; cov "15.716246";
Chr1	Cufflinks	transcript	29263348	29263650	1	-	.	gene_id "AT1G77815"; transcript_id "AT1G77815.1"; FPKM "0.0000000000"; frac "0.000000"; conf_lo "0.000000"; conf_hi "0.000000"; cov "0.000000"; full_read_support "no";
Chr1	Cufflinks	exon	29263348	29263650	1	-	.	gene_id "AT1G77815"; transcript_id "AT1G77815.1"; exon_number "1"; FPKM "0.0000000000"; frac "0.000000"; conf_lo "0.000000"; conf_hi "0.000000"; cov "0.000000";
Chr1	Cufflinks	transcript	29263663	29264268	1	+	.	gene_id "AT1G77820"; transcript_id "AT1G77820.1"; FPKM "0.0000000000"; frac "0.000000"; conf_lo "0.000000"; conf_hi "0.000000"; cov "0.000000"; full_read_support "no";
Chr1	Cufflinks	exon	29263663	29264268	1	+	.	gene_id "AT1G77820"; transcript_id "AT1G77820.1"; exon_number "1"; FPKM "0.0000000000"; frac "0.000000"; conf_lo "0.000000"; conf_hi "0.000000"; cov "0.000000";
Chr1	Cufflinks	transcript	29267160	29267752	1	-	.	gene_id "AT1G77830"; transcript_id "AT1G77830.1"; FPKM "0.0000000000"; frac "0.000000"; conf_lo "0.000000"; conf_hi "0.000000"; cov "0.000000"; full_read_support "no";
Chr1	Cufflinks	exon	29267160	29267415	1	-	.	gene_id "AT1G77830"; transcript_id "AT1G77830.1"; exon_number "1"; FPKM "0.0000000000"; frac "0.000000"; conf_lo "0.000000"; conf_hi "0.000000"; cov "0.000000";
Chr1	Cufflinks	exon	29267451	29267752	1	-	.	gene_id "AT1G77830"; transcript_id "AT1G77830.1"; exon_number "2"; FPKM "0.0000000000"; frac "0.000000"; conf_lo "0.000000"; conf_hi "0.000000"; cov "0.000000";
Chr1	Cufflinks	transcript	29268487	29270586	1000	+	.	gene_id "AT1G77840"; transcript_id "AT1G77840.1"; FPKM "24.0609799070"; frac "1.000000"; conf_lo "22.023141"; conf_hi "26.098818"; cov "140.434222"; full_read_support "yes";
Chr1	Cufflinks	exon	29268487	29268554	1000	+	.	gene_id "AT1G77840"; transcript_id "AT1G77840.1"; exon_number "1"; FPKM "24.0609799070"; frac "1.000000"; conf_lo "22.023141"; conf_hi "26.098818"; cov "140.434222";
Chr1	Cufflinks	exon	29268867	29270586	1000	+	.	gene_id "AT1G77840"; transcript_id "AT1G77840.1"; exon_number "2"; FPKM "24.0609799070"; frac "1.000000"; conf_lo "22.023141"; conf_hi "26.098818"; cov "140.434222";
Chr1	Cufflinks	transcript	29272313	29275419	1000	+	.	gene_id "AT1G77850"; transcript_id "AT1G77850.1"; FPKM "3.5777110465"; frac "1.000000"; conf_lo "2.929116"; conf_hi "4.226306"; cov "20.880240"; full_read_support "yes";
Chr1	Cufflinks	exon	29272313	29273472	1000	+	.	gene_id "AT1G77850"; transcript_id "AT1G77850.1"; exon_number "1"; FPKM "3.5777110465"; frac "1.000000"; conf_lo "2.929116"; conf_hi "4.226306"; cov "20.880240";
Chr1	Cufflinks	exon	29273941	29274625	1000	+	.	gene_id "AT1G77850"; transcript_id "AT1G77850.1"; exon_number "2"; FPKM "3.5777110465"; frac "1.000000"; conf_lo "2.929116"; conf_hi "4.226306"; cov "20.880240";
Chr1	Cufflinks	exon	29275189	29275419	1000	+	.	gene_id "AT1G77850"; transcript_id "AT1G77850.1"; exon_number "3"; FPKM "3.5777110465"; frac "1.000000"; conf_lo "2.929116"; conf_hi "4.226306"; cov "20.880240";
Chr1	Cufflinks	transcript	29277166	29278518	1000	-	.	gene_id "AT1G77855"; transcript_id "AT1G77855.1"; FPKM "0.5316787268"; frac "1.000000"; conf_lo "0.188380"; conf_hi "0.874977"; cov "3.095140"; full_read_support "yes";
Chr1	Cufflinks	exon	29277166	29277828	1000	-	.	gene_id "AT1G77855"; transcript_id "AT1G77855.1"; exon_number "1"; FPKM "0.5316787268"; frac "1.000000"; conf_lo "0.188380"; conf_hi "0.874977"; cov "3.095140";
Chr1	Cufflinks	exon	29278020	29278518	1000	-	.	gene_id "AT1G77855"; transcript_id "AT1G77855.1"; exon_number "2"; FPKM "0.5316787268"; frac "1.000000"; conf_lo "0.188380"; conf_hi "0.874977"; cov "3.095140";
Chr1	Cufflinks	transcript	29282643	29284458	1	-	.	gene_id "CUFF.12016"; transcript_id "AT1G77860.1"; FPKM "0.0000000000"; frac "0.000000"; conf_lo "0.000000"; conf_hi "0.000000"; cov "0.000000"; full_read_support "no";
Chr1	Cufflinks	exon	29282643	29282790	1	-	.	gene_id "CUFF.12016"; transcript_id "AT1G77860.1"; exon_number "1"; FPKM "0.0000000000"; frac "0.000000"; conf_lo "0.000000"; conf_hi "0.000000"; cov "0.000000";
Chr1	Cufflinks	exon	29282882	29283150	1	-	.	gene_id "CUFF.12016"; transcript_id "AT1G77860.1"; exon_number "2"; FPKM "0.0000000000"; frac "0.000000"; conf_lo "0.000000"; conf_hi "0.000000"; cov "0.000000";
Chr1	Cufflinks	exon	29283237	29283400	1	-	.	gene_id "CUFF.12016"; transcript_id "AT1G77860.1"; exon_number "3"; FPKM "0.0000000000"; frac "0.000000"; conf_lo "0.000000"; conf_hi "0.000000"; cov "0.000000";
Chr1	Cufflinks	exon	29283497	29283660	1	-	.	gene_id "CUFF.12016"; transcript_id "AT1G77860.1"; exon_number "4"; FPKM "0.0000000000"; frac "0.000000"; conf_lo "0.000000"; conf_hi "0.000000"; cov "0.000000";
Chr1	Cufflinks	exon	29284148	29284458	1	-	.	gene_id "CUFF.12016"; transcript_id "AT1G77860.1"; exon_number "5"; FPKM "0.0000000000"; frac "0.000000"; conf_lo "0.000000"; conf_hi "0.000000"; cov "0.000000";
Chr1	Cufflinks	transcript	29285078	29285889	1000	+	.	gene_id "AT1G77870"; transcript_id "AT1G77870.1"; FPKM "1.5151577554"; frac "1.000000"; conf_lo "0.674699"; conf_hi "2.355616"; cov "8.855835"; full_read_support "yes";
Chr1	Cufflinks	exon	29285078	29285306	1000	+	.	gene_id "AT1G77870"; transcript_id "AT1G77870.1"; exon_number "1"; FPKM "1.5151577554"; frac "1.000000"; conf_lo "0.674699"; conf_hi "2.355616"; cov "8.855835";
Chr1	Cufflinks	exon	29285385	29285561	1000	+	.	gene_id "AT1G77870"; transcript_id "AT1G77870.1"; exon_number "2"; FPKM "1.5151577554"; frac "1.000000"; conf_lo "0.674699"; conf_hi "2.355616"; cov "8.855835";
Chr1	Cufflinks	exon	29285659	29285889	1000	+	.	gene_id "AT1G77870"; transcript_id "AT1G77870.1"; exon_number "3"; FPKM "1.5151577554"; frac "1.000000"; conf_lo "0.674699"; conf_hi "2.355616"; cov "8.855835";
Chr1	Cufflinks	transcript	29285902	29287067	1000	-	.	gene_id "CUFF.12017"; transcript_id "AT1G77880.2"; FPKM "1.9971385718"; frac "0.666667"; conf_lo "0.083251"; conf_hi "3.911026"; cov "11.672929"; full_read_support "no";
Chr1	Cufflinks	exon	29285902	29286163	1000	-	.	gene_id "CUFF.12017"; transcript_id "AT1G77880.2"; exon_number "1"; FPKM "1.9971385718"; frac "0.666667"; conf_lo "0.083251"; conf_hi "3.911026"; cov "11.672929";
Chr1	Cufflinks	exon	29287014	29287067	1000	-	.	gene_id "CUFF.12017"; transcript_id "AT1G77880.2"; exon_number "2"; FPKM "1.9971385718"; frac "0.666667"; conf_lo "0.083251"; conf_hi "3.911026"; cov "11.672929";
Chr1	Cufflinks	transcript	29286675	29287067	305	-	.	gene_id "CUFF.12017"; transcript_id "AT1G77880.1"; FPKM "0.6092554691"; frac "0.333333"; conf_lo "0.000000"; conf_hi "1.518026"; cov "3.560993"; full_read_support "yes";
Chr1	Cufflinks	exon	29286675	29287067	305	-	.	gene_id "CUFF.12017"; transcript_id "AT1G77880.1"; exon_number "1"; FPKM "0.6092554691"; frac "0.333333"; conf_lo "0.000000"; conf_hi "1.518026"; cov "3.560993";
Chr1	Cufflinks	transcript	29289873	29290915	1000	+	.	gene_id "AT1G77885"; transcript_id "AT1G77885.1"; FPKM "10.6731981309"; frac "1.000000"; conf_lo "9.038004"; conf_hi "12.308393"; cov "62.314468"; full_read_support "yes";
Chr1	Cufflinks	exon	29289873	29290915	1000	+	.	gene_id "AT1G77885"; transcript_id "AT1G77885.1"; exon_number "1"; FPKM "10.6731981309"; frac "1.000000"; conf_lo "9.038004"; conf_hi "12.308393"; cov "62.314468";
Chr1	Cufflinks	transcript	29292123	29296160	1	+	.	gene_id "CUFF.12020"; transcript_id "AT1G77890.1"; FPKM "0.0000000000"; frac "0.000000"; conf_lo "0.000000"; conf_hi "0.049392"; cov "0.000000"; full_read_support "yes";
Chr1	Cufflinks	exon	29292123	29292312	1	+	.	gene_id "CUFF.12020"; transcript_id "AT1G77890.1"; exon_number "1"; FPKM "0.0000000000"; frac "0.000000"; conf_lo "0.000000"; conf_hi "0.049392"; cov "0.000000";
Chr1	Cufflinks	exon	29292426	29292573	1	+	.	gene_id "CUFF.12020"; transcript_id "AT1G77890.1"; exon_number "2"; FPKM "0.0000000000"; frac "0.000000"; conf_lo "0.000000"; conf_hi "0.049392"; cov "0.000000";
Chr1	Cufflinks	exon	29292661	29292748	1	+	.	gene_id "CUFF.12020"; transcript_id "AT1G77890.1"; exon_number "3"; FPKM "0.0000000000"; frac "0.000000"; conf_lo "0.000000"; conf_hi "0.049392"; cov "0.000000";
Chr1	Cufflinks	exon	29292845	29292944	1	+	.	gene_id "CUFF.12020"; transcript_id "AT1G77890.1"; exon_number "4"; FPKM "0.0000000000"; frac "0.000000"; conf_lo "0.000000"; conf_hi "0.049392"; cov "0.000000";
Chr1	Cufflinks	exon	29293026	29293099	1	+	.	gene_id "CUFF.12020"; transcript_id "AT1G77890.1"; exon_number "5"; FPKM "0.0000000000"; frac "0.000000"; conf_lo "0.000000"; conf_hi "0.049392"; cov "0.000000";
Chr1	Cufflinks	exon	29293207	29293278	1	+	.	gene_id "CUFF.12020"; transcript_id "AT1G77890.1"; exon_number "6"; FPKM "0.0000000000"; frac "0.000000"; conf_lo "0.000000"; conf_hi "0.049392"; cov "0.000000";
Chr1	Cufflinks	exon	29293401	29293478	1	+	.	gene_id "CUFF.12020"; transcript_id "AT1G77890.1"; exon_number "7"; FPKM "0.0000000000"; frac "0.000000"; conf_lo "0.000000"; conf_hi "0.049392"; cov "0.000000";
Chr1	Cufflinks	exon	29293679	29293803	1	+	.	gene_id "CUFF.12020"; transcript_id "AT1G77890.1"; exon_number "8"; FPKM "0.0000000000"; frac "0.000000"; conf_lo "0.000000"; conf_hi "0.049392"; cov "0.000000";
Chr1	Cufflinks	exon	29293976	29294048	1	+	.	gene_id "CUFF.12020"; transcript_id "AT1G77890.1"; exon_number "9"; FPKM "0.0000000000"; frac "0.000000"; conf_lo "0.000000"; conf_hi "0.049392"; cov "0.000000";
Chr1	Cufflinks	exon	29294267	29294328	1	+	.	gene_id "CUFF.12020"; transcript_id "AT1G77890.1"; exon_number "10"; FPKM "0.0000000000"; frac "0.000000"; conf_lo "0.000000"; conf_hi "0.049392"; cov "0.000000";
Chr1	Cufflinks	exon	29294582	29294962	1	+	.	gene_id "CUFF.12020"; transcript_id "AT1G77890.1"; exon_number "11"; FPKM "0.0000000000"; frac "0.000000"; conf_lo "0.000000"; conf_hi "0.049392"; cov "0.000000";
Chr1	Cufflinks	exon	29295105	29295204	1	+	.	gene_id "CUFF.12020"; transcript_id "AT1G77890.1"; exon_number "12"; FPKM "0.0000000000"; frac "0.000000"; conf_lo "0.000000"; conf_hi "0.049392"; cov "0.000000";
Chr1	Cufflinks	exon	29295288	29295450	1	+	.	gene_id "CUFF.12020"; transcript_id "AT1G77890.1"; exon_number "13"; FPKM "0.0000000000"; frac "0.000000"; conf_lo "0.000000"; conf_hi "0.049392"; cov "0.000000";
Chr1	Cufflinks	exon	29295540	29296160	1	+	.	gene_id "CUFF.12020"; transcript_id "AT1G77890.1"; exon_number "14"; FPKM "0.0000000000"; frac "0.000000"; conf_lo "0.000000"; conf_hi "0.049392"; cov "0.000000";
Chr1	Cufflinks	transcript	29292123	29296160	1	+	.	gene_id "CUFF.12020"; transcript_id "AT1G77890.2"; FPKM "0.0000000000"; frac "0.000000"; conf_lo "0.000000"; conf_hi "0.050189"; cov "0.000000"; full_read_support "no";
Chr1	Cufflinks	exon	29292123	29292312	1	+	.	gene_id "CUFF.12020"; transcript_id "AT1G77890.2"; exon_number "1"; FPKM "0.0000000000"; frac "0.000000"; conf_lo "0.000000"; conf_hi "0.050189"; cov "0.000000";
Chr1	Cufflinks	exon	29292426	29292573	1	+	.	gene_id "CUFF.12020"; transcript_id "AT1G77890.2"; exon_number "2"; FPKM "0.0000000000"; frac "0.000000"; conf_lo "0.000000"; conf_hi "0.050189"; cov "0.000000";
Chr1	Cufflinks	exon	29292661	29292748	1	+	.	gene_id "CUFF.12020"; transcript_id "AT1G77890.2"; exon_number "3"; FPKM "0.0000000000"; frac "0.000000"; conf_lo "0.000000"; conf_hi "0.050189"; cov "0.000000";
Chr1	Cufflinks	exon	29292845	29292944	1	+	.	gene_id "CUFF.12020"; transcript_id "AT1G77890.2"; exon_number "4"; FPKM "0.0000000000"; frac "0.000000"; conf_lo "0.000000"; conf_hi "0.050189"; cov "0.000000";
Chr1	Cufflinks	exon	29293026	29293099	1	+	.	gene_id "CUFF.12020"; transcript_id "AT1G77890.2"; exon_number "5"; FPKM "0.0000000000"; frac "0.000000"; conf_lo "0.000000"; conf_hi "0.050189"; cov "0.000000";
Chr1	Cufflinks	exon	29293207	29293278	1	+	.	gene_id "CUFF.12020"; transcript_id "AT1G77890.2"; exon_number "6"; FPKM "0.0000000000"; frac "0.000000"; conf_lo "0.000000"; conf_hi "0.050189"; cov "0.000000";
Chr1	Cufflinks	exon	29293434	29293478	1	+	.	gene_id "CUFF.12020"; transcript_id "AT1G77890.2"; exon_number "7"; FPKM "0.0000000000"; frac "0.000000"; conf_lo "0.000000"; conf_hi "0.050189"; cov "0.000000";
Chr1	Cufflinks	exon	29293679	29293803	1	+	.	gene_id "CUFF.12020"; transcript_id "AT1G77890.2"; exon_number "8"; FPKM "0.0000000000"; frac "0.000000"; conf_lo "0.000000"; conf_hi "0.050189"; cov "0.000000";
Chr1	Cufflinks	exon	29293976	29294048	1	+	.	gene_id "CUFF.12020"; transcript_id "AT1G77890.2"; exon_number "9"; FPKM "0.0000000000"; frac "0.000000"; conf_lo "0.000000"; conf_hi "0.050189"; cov "0.000000";
Chr1	Cufflinks	exon	29294267	29294328	1	+	.	gene_id "CUFF.12020"; transcript_id "AT1G77890.2"; exon_number "10"; FPKM "0.0000000000"; frac "0.000000"; conf_lo "0.000000"; conf_hi "0.050189"; cov "0.000000";
Chr1	Cufflinks	exon	29294582	29294962	1	+	.	gene_id "CUFF.12020"; transcript_id "AT1G77890.2"; exon_number "11"; FPKM "0.0000000000"; frac "0.000000"; conf_lo "0.000000"; conf_hi "0.050189"; cov "0.000000";
Chr1	Cufflinks	exon	29295105	29295204	1	+	.	gene_id "CUFF.12020"; transcript_id "AT1G77890.2"; exon_number "12"; FPKM "0.0000000000"; frac "0.000000"; conf_lo "0.000000"; conf_hi "0.050189"; cov "0.000000";
Chr1	Cufflinks	exon	29295288	29295450	1	+	.	gene_id "CUFF.12020"; transcript_id "AT1G77890.2"; exon_number "13"; FPKM "0.0000000000"; frac "0.000000"; conf_lo "0.000000"; conf_hi "0.050189"; cov "0.000000";
Chr1	Cufflinks	exon	29295540	29296160	1	+	.	gene_id "CUFF.12020"; transcript_id "AT1G77890.2"; exon_number "14"; FPKM "0.0000000000"; frac "0.000000"; conf_lo "0.000000"; conf_hi "0.050189"; cov "0.000000";
Chr1	Cufflinks	transcript	29292123	29293815	1000	+	.	gene_id "CUFF.12020"; transcript_id "CUFF.12020.3"; FPKM "1.0750967675"; frac "0.124332"; conf_lo "0.487217"; conf_hi "1.662977"; cov "6.278029"; full_read_support "yes";
Chr1	Cufflinks	exon	29292123	29292312	1000	+	.	gene_id "CUFF.12020"; transcript_id "CUFF.12020.3"; exon_number "1"; FPKM "1.0750967675"; frac "0.124332"; conf_lo "0.487217"; conf_hi "1.662977"; cov "6.278029";
Chr1	Cufflinks	exon	29292426	29292573	1000	+	.	gene_id "CUFF.12020"; transcript_id "CUFF.12020.3"; exon_number "2"; FPKM "1.0750967675"; frac "0.124332"; conf_lo "0.487217"; conf_hi "1.662977"; cov "6.278029";
Chr1	Cufflinks	exon	29292661	29292748	1000	+	.	gene_id "CUFF.12020"; transcript_id "CUFF.12020.3"; exon_number "3"; FPKM "1.0750967675"; frac "0.124332"; conf_lo "0.487217"; conf_hi "1.662977"; cov "6.278029";
Chr1	Cufflinks	exon	29292845	29292944	1000	+	.	gene_id "CUFF.12020"; transcript_id "CUFF.12020.3"; exon_number "4"; FPKM "1.0750967675"; frac "0.124332"; conf_lo "0.487217"; conf_hi "1.662977"; cov "6.278029";
Chr1	Cufflinks	exon	29293026	29293099	1000	+	.	gene_id "CUFF.12020"; transcript_id "CUFF.12020.3"; exon_number "5"; FPKM "1.0750967675"; frac "0.124332"; conf_lo "0.487217"; conf_hi "1.662977"; cov "6.278029";
Chr1	Cufflinks	exon	29293207	29293278	1000	+	.	gene_id "CUFF.12020"; transcript_id "CUFF.12020.3"; exon_number "6"; FPKM "1.0750967675"; frac "0.124332"; conf_lo "0.487217"; conf_hi "1.662977"; cov "6.278029";
Chr1	Cufflinks	exon	29293401	29293815	1000	+	.	gene_id "CUFF.12020"; transcript_id "CUFF.12020.3"; exon_number "7"; FPKM "1.0750967675"; frac "0.124332"; conf_lo "0.487217"; conf_hi "1.662977"; cov "6.278029";
Chr1	Cufflinks	transcript	29292123	29296160	779	+	.	gene_id "CUFF.12020"; transcript_id "CUFF.12020.4"; FPKM "0.8382695116"; frac "0.302725"; conf_lo "0.536057"; conf_hi "1.140482"; cov "4.895076"; full_read_support "yes";
Chr1	Cufflinks	exon	29292123	29293278	779	+	.	gene_id "CUFF.12020"; transcript_id "CUFF.12020.4"; exon_number "1"; FPKM "0.8382695116"; frac "0.302725"; conf_lo "0.536057"; conf_hi "1.140482"; cov "4.895076";
Chr1	Cufflinks	exon	29293401	29293478	779	+	.	gene_id "CUFF.12020"; transcript_id "CUFF.12020.4"; exon_number "2"; FPKM "0.8382695116"; frac "0.302725"; conf_lo "0.536057"; conf_hi "1.140482"; cov "4.895076";
Chr1	Cufflinks	exon	29293679	29293803	779	+	.	gene_id "CUFF.12020"; transcript_id "CUFF.12020.4"; exon_number "3"; FPKM "0.8382695116"; frac "0.302725"; conf_lo "0.536057"; conf_hi "1.140482"; cov "4.895076";
Chr1	Cufflinks	exon	29293976	29294328	779	+	.	gene_id "CUFF.12020"; transcript_id "CUFF.12020.4"; exon_number "4"; FPKM "0.8382695116"; frac "0.302725"; conf_lo "0.536057"; conf_hi "1.140482"; cov "4.895076";
Chr1	Cufflinks	exon	29294582	29294962	779	+	.	gene_id "CUFF.12020"; transcript_id "CUFF.12020.4"; exon_number "5"; FPKM "0.8382695116"; frac "0.302725"; conf_lo "0.536057"; conf_hi "1.140482"; cov "4.895076";
Chr1	Cufflinks	exon	29295105	29295204	779	+	.	gene_id "CUFF.12020"; transcript_id "CUFF.12020.4"; exon_number "6"; FPKM "0.8382695116"; frac "0.302725"; conf_lo "0.536057"; conf_hi "1.140482"; cov "4.895076";
Chr1	Cufflinks	exon	29295288	29295450	779	+	.	gene_id "CUFF.12020"; transcript_id "CUFF.12020.4"; exon_number "7"; FPKM "0.8382695116"; frac "0.302725"; conf_lo "0.536057"; conf_hi "1.140482"; cov "4.895076";
Chr1	Cufflinks	exon	29295540	29296160	779	+	.	gene_id "CUFF.12020"; transcript_id "CUFF.12020.4"; exon_number "8"; FPKM "0.8382695116"; frac "0.302725"; conf_lo "0.536057"; conf_hi "1.140482"; cov "4.895076";
Chr1	Cufflinks	transcript	29292123	29296160	705	+	.	gene_id "CUFF.12020"; transcript_id "CUFF.12020.5"; FPKM "0.7584721186"; frac "0.283365"; conf_lo "0.486674"; conf_hi "1.030270"; cov "4.429099"; full_read_support "yes";
Chr1	Cufflinks	exon	29292123	29292312	705	+	.	gene_id "CUFF.12020"; transcript_id "CUFF.12020.5"; exon_number "1"; FPKM "0.7584721186"; frac "0.283365"; conf_lo "0.486674"; conf_hi "1.030270"; cov "4.429099";
Chr1	Cufflinks	exon	29292426	29292573	705	+	.	gene_id "CUFF.12020"; transcript_id "CUFF.12020.5"; exon_number "2"; FPKM "0.7584721186"; frac "0.283365"; conf_lo "0.486674"; conf_hi "1.030270"; cov "4.429099";
Chr1	Cufflinks	exon	29292661	29292748	705	+	.	gene_id "CUFF.12020"; transcript_id "CUFF.12020.5"; exon_number "3"; FPKM "0.7584721186"; frac "0.283365"; conf_lo "0.486674"; conf_hi "1.030270"; cov "4.429099";
Chr1	Cufflinks	exon	29292845	29292944	705	+	.	gene_id "CUFF.12020"; transcript_id "CUFF.12020.5"; exon_number "4"; FPKM "0.7584721186"; frac "0.283365"; conf_lo "0.486674"; conf_hi "1.030270"; cov "4.429099";
Chr1	Cufflinks	exon	29293026	29293104	705	+	.	gene_id "CUFF.12020"; transcript_id "CUFF.12020.5"; exon_number "5"; FPKM "0.7584721186"; frac "0.283365"; conf_lo "0.486674"; conf_hi "1.030270"; cov "4.429099";
Chr1	Cufflinks	exon	29293207	29293803	705	+	.	gene_id "CUFF.12020"; transcript_id "CUFF.12020.5"; exon_number "6"; FPKM "0.7584721186"; frac "0.283365"; conf_lo "0.486674"; conf_hi "1.030270"; cov "4.429099";
Chr1	Cufflinks	exon	29293976	29294962	705	+	.	gene_id "CUFF.12020"; transcript_id "CUFF.12020.5"; exon_number "7"; FPKM "0.7584721186"; frac "0.283365"; conf_lo "0.486674"; conf_hi "1.030270"; cov "4.429099";
Chr1	Cufflinks	exon	29295105	29295204	705	+	.	gene_id "CUFF.12020"; transcript_id "CUFF.12020.5"; exon_number "8"; FPKM "0.7584721186"; frac "0.283365"; conf_lo "0.486674"; conf_hi "1.030270"; cov "4.429099";
Chr1	Cufflinks	exon	29295288	29295450	705	+	.	gene_id "CUFF.12020"; transcript_id "CUFF.12020.5"; exon_number "9"; FPKM "0.7584721186"; frac "0.283365"; conf_lo "0.486674"; conf_hi "1.030270"; cov "4.429099";
Chr1	Cufflinks	exon	29295540	29296160	705	+	.	gene_id "CUFF.12020"; transcript_id "CUFF.12020.5"; exon_number "10"; FPKM "0.7584721186"; frac "0.283365"; conf_lo "0.486674"; conf_hi "1.030270"; cov "4.429099";
Chr1	Cufflinks	transcript	29292123	29296160	386	+	.	gene_id "CUFF.12020"; transcript_id "CUFF.12020.6"; FPKM "0.4150986425"; frac "0.133461"; conf_lo "0.167460"; conf_hi "0.662737"; cov "2.423969"; full_read_support "yes";
Chr1	Cufflinks	exon	29292123	29292573	386	+	.	gene_id "CUFF.12020"; transcript_id "CUFF.12020.6"; exon_number "1"; FPKM "0.4150986425"; frac "0.133461"; conf_lo "0.167460"; conf_hi "0.662737"; cov "2.423969";
Chr1	Cufflinks	exon	29292661	29293278	386	+	.	gene_id "CUFF.12020"; transcript_id "CUFF.12020.6"; exon_number "2"; FPKM "0.4150986425"; frac "0.133461"; conf_lo "0.167460"; conf_hi "0.662737"; cov "2.423969";
Chr1	Cufflinks	exon	29293401	29293478	386	+	.	gene_id "CUFF.12020"; transcript_id "CUFF.12020.6"; exon_number "3"; FPKM "0.4150986425"; frac "0.133461"; conf_lo "0.167460"; conf_hi "0.662737"; cov "2.423969";
Chr1	Cufflinks	exon	29293679	29293803	386	+	.	gene_id "CUFF.12020"; transcript_id "CUFF.12020.6"; exon_number "4"; FPKM "0.4150986425"; frac "0.133461"; conf_lo "0.167460"; conf_hi "0.662737"; cov "2.423969";
Chr1	Cufflinks	exon	29293976	29294048	386	+	.	gene_id "CUFF.12020"; transcript_id "CUFF.12020.6"; exon_number "5"; FPKM "0.4150986425"; frac "0.133461"; conf_lo "0.167460"; conf_hi "0.662737"; cov "2.423969";
Chr1	Cufflinks	exon	29294267	29294328	386	+	.	gene_id "CUFF.12020"; transcript_id "CUFF.12020.6"; exon_number "6"; FPKM "0.4150986425"; frac "0.133461"; conf_lo "0.167460"; conf_hi "0.662737"; cov "2.423969";
Chr1	Cufflinks	exon	29294582	29294962	386	+	.	gene_id "CUFF.12020"; transcript_id "CUFF.12020.6"; exon_number "7"; FPKM "0.4150986425"; frac "0.133461"; conf_lo "0.167460"; conf_hi "0.662737"; cov "2.423969";
Chr1	Cufflinks	exon	29295105	29295204	386	+	.	gene_id "CUFF.12020"; transcript_id "CUFF.12020.6"; exon_number "8"; FPKM "0.4150986425"; frac "0.133461"; conf_lo "0.167460"; conf_hi "0.662737"; cov "2.423969";
Chr1	Cufflinks	exon	29295288	29295450	386	+	.	gene_id "CUFF.12020"; transcript_id "CUFF.12020.6"; exon_number "9"; FPKM "0.4150986425"; frac "0.133461"; conf_lo "0.167460"; conf_hi "0.662737"; cov "2.423969";
Chr1	Cufflinks	exon	29295540	29296160	386	+	.	gene_id "CUFF.12020"; transcript_id "CUFF.12020.6"; exon_number "10"; FPKM "0.4150986425"; frac "0.133461"; conf_lo "0.167460"; conf_hi "0.662737"; cov "2.423969";
Chr1	Cufflinks	transcript	29292190	29295776	689	+	.	gene_id "CUFF.12020"; transcript_id "AT1G77890.3"; FPKM "0.7413224988"; frac "0.156118"; conf_lo "0.361444"; conf_hi "1.121201"; cov "4.328954"; full_read_support "no";
Chr1	Cufflinks	exon	29292190	29292312	689	+	.	gene_id "CUFF.12020"; transcript_id "AT1G77890.3"; exon_number "1"; FPKM "0.7413224988"; frac "0.156118"; conf_lo "0.361444"; conf_hi "1.121201"; cov "4.328954";
Chr1	Cufflinks	exon	29292426	29292573	689	+	.	gene_id "CUFF.12020"; transcript_id "AT1G77890.3"; exon_number "2"; FPKM "0.7413224988"; frac "0.156118"; conf_lo "0.361444"; conf_hi "1.121201"; cov "4.328954";
Chr1	Cufflinks	exon	29292661	29292748	689	+	.	gene_id "CUFF.12020"; transcript_id "AT1G77890.3"; exon_number "3"; FPKM "0.7413224988"; frac "0.156118"; conf_lo "0.361444"; conf_hi "1.121201"; cov "4.328954";
Chr1	Cufflinks	exon	29292845	29292944	689	+	.	gene_id "CUFF.12020"; transcript_id "AT1G77890.3"; exon_number "4"; FPKM "0.7413224988"; frac "0.156118"; conf_lo "0.361444"; conf_hi "1.121201"; cov "4.328954";
Chr1	Cufflinks	exon	29293026	29293099	689	+	.	gene_id "CUFF.12020"; transcript_id "AT1G77890.3"; exon_number "5"; FPKM "0.7413224988"; frac "0.156118"; conf_lo "0.361444"; conf_hi "1.121201"; cov "4.328954";
Chr1	Cufflinks	exon	29293207	29293272	689	+	.	gene_id "CUFF.12020"; transcript_id "AT1G77890.3"; exon_number "6"; FPKM "0.7413224988"; frac "0.156118"; conf_lo "0.361444"; conf_hi "1.121201"; cov "4.328954";
Chr1	Cufflinks	exon	29293401	29293478	689	+	.	gene_id "CUFF.12020"; transcript_id "AT1G77890.3"; exon_number "7"; FPKM "0.7413224988"; frac "0.156118"; conf_lo "0.361444"; conf_hi "1.121201"; cov "4.328954";
Chr1	Cufflinks	exon	29293679	29293803	689	+	.	gene_id "CUFF.12020"; transcript_id "AT1G77890.3"; exon_number "8"; FPKM "0.7413224988"; frac "0.156118"; conf_lo "0.361444"; conf_hi "1.121201"; cov "4.328954";
Chr1	Cufflinks	exon	29293976	29294048	689	+	.	gene_id "CUFF.12020"; transcript_id "AT1G77890.3"; exon_number "9"; FPKM "0.7413224988"; frac "0.156118"; conf_lo "0.361444"; conf_hi "1.121201"; cov "4.328954";
Chr1	Cufflinks	exon	29294267	29294328	689	+	.	gene_id "CUFF.12020"; transcript_id "AT1G77890.3"; exon_number "10"; FPKM "0.7413224988"; frac "0.156118"; conf_lo "0.361444"; conf_hi "1.121201"; cov "4.328954";
Chr1	Cufflinks	exon	29294582	29294962	689	+	.	gene_id "CUFF.12020"; transcript_id "AT1G77890.3"; exon_number "11"; FPKM "0.7413224988"; frac "0.156118"; conf_lo "0.361444"; conf_hi "1.121201"; cov "4.328954";
Chr1	Cufflinks	exon	29295105	29295204	689	+	.	gene_id "CUFF.12020"; transcript_id "AT1G77890.3"; exon_number "12"; FPKM "0.7413224988"; frac "0.156118"; conf_lo "0.361444"; conf_hi "1.121201"; cov "4.328954";
Chr1	Cufflinks	exon	29295288	29295450	689	+	.	gene_id "CUFF.12020"; transcript_id "AT1G77890.3"; exon_number "13"; FPKM "0.7413224988"; frac "0.156118"; conf_lo "0.361444"; conf_hi "1.121201"; cov "4.328954";
Chr1	Cufflinks	exon	29295540	29295776	689	+	.	gene_id "CUFF.12020"; transcript_id "AT1G77890.3"; exon_number "14"; FPKM "0.7413224988"; frac "0.156118"; conf_lo "0.361444"; conf_hi "1.121201"; cov "4.328954";
Chr1	Cufflinks	transcript	29296138	29296407	1	+	.	gene_id "CUFF.12020"; transcript_id "AT1G77910.1"; FPKM "0.0000000000"; frac "0.000000"; conf_lo "0.000000"; conf_hi "0.380203"; cov "0.000000"; full_read_support "no";
Chr1	Cufflinks	exon	29296138	29296407	1	+	.	gene_id "CUFF.12020"; transcript_id "AT1G77910.1"; exon_number "1"; FPKM "0.0000000000"; frac "0.000000"; conf_lo "0.000000"; conf_hi "0.380203"; cov "0.000000";
Chr1	Cufflinks	transcript	29298243	29300863	1000	+	.	gene_id "CUFF.12023"; transcript_id "AT1G77920.1"; FPKM "9.5133389192"; frac "1.000000"; conf_lo "8.339737"; conf_hi "10.686941"; cov "55.556561"; full_read_support "yes";
Chr1	Cufflinks	exon	29298243	29298640	1000	+	.	gene_id "CUFF.12023"; transcript_id "AT1G77920.1"; exon_number "1"; FPKM "9.5133389192"; frac "1.000000"; conf_lo "8.339737"; conf_hi "10.686941"; cov "55.556561";
Chr1	Cufflinks	exon	29298791	29298840	1000	+	.	gene_id "CUFF.12023"; transcript_id "AT1G77920.1"; exon_number "2"; FPKM "9.5133389192"; frac "1.000000"; conf_lo "8.339737"; conf_hi "10.686941"; cov "55.556561";
Chr1	Cufflinks	exon	29298944	29299147	1000	+	.	gene_id "CUFF.12023"; transcript_id "AT1G77920.1"; exon_number "3"; FPKM "9.5133389192"; frac "1.000000"; conf_lo "8.339737"; conf_hi "10.686941"; cov "55.556561";
Chr1	Cufflinks	exon	29299238	29299327	1000	+	.	gene_id "CUFF.12023"; transcript_id "AT1G77920.1"; exon_number "4"; FPKM "9.5133389192"; frac "1.000000"; conf_lo "8.339737"; conf_hi "10.686941"; cov "55.556561";
Chr1	Cufflinks	exon	29299434	29299493	1000	+	.	gene_id "CUFF.12023"; transcript_id "AT1G77920.1"; exon_number "5"; FPKM "9.5133389192"; frac "1.000000"; conf_lo "8.339737"; conf_hi "10.686941"; cov "55.556561";
Chr1	Cufflinks	exon	29299572	29299649	1000	+	.	gene_id "CUFF.12023"; transcript_id "AT1G77920.1"; exon_number "6"; FPKM "9.5133389192"; frac "1.000000"; conf_lo "8.339737"; conf_hi "10.686941"; cov "55.556561";
Chr1	Cufflinks	exon	29299756	29300061	1000	+	.	gene_id "CUFF.12023"; transcript_id "AT1G77920.1"; exon_number "7"; FPKM "9.5133389192"; frac "1.000000"; conf_lo "8.339737"; conf_hi "10.686941"; cov "55.556561";
Chr1	Cufflinks	exon	29300141	29300371	1000	+	.	gene_id "CUFF.12023"; transcript_id "AT1G77920.1"; exon_number "8"; FPKM "9.5133389192"; frac "1.000000"; conf_lo "8.339737"; conf_hi "10.686941"; cov "55.556561";
Chr1	Cufflinks	exon	29300455	29300863	1000	+	.	gene_id "CUFF.12023"; transcript_id "AT1G77920.1"; exon_number "9"; FPKM "9.5133389192"; frac "1.000000"; conf_lo "8.339737"; conf_hi "10.686941"; cov "55.556561";
Chr1	Cufflinks	transcript	29301000	29302639	1000	+	.	gene_id "CUFF.12024"; transcript_id "AT1G77930.1"; FPKM "11.5735421052"; frac "0.894041"; conf_lo "9.892905"; conf_hi "13.254179"; cov "67.553147"; full_read_support "yes";
Chr1	Cufflinks	exon	29301000	29301427	1000	+	.	gene_id "CUFF.12024"; transcript_id "AT1G77930.1"; exon_number "1"; FPKM "11.5735421052"; frac "0.894041"; conf_lo "9.892905"; conf_hi "13.254179"; cov "67.553147";
Chr1	Cufflinks	exon	29301645	29301719	1000	+	.	gene_id "CUFF.12024"; transcript_id "AT1G77930.1"; exon_number "2"; FPKM "11.5735421052"; frac "0.894041"; conf_lo "9.892905"; conf_hi "13.254179"; cov "67.553147";
Chr1	Cufflinks	exon	29301799	29301938	1000	+	.	gene_id "CUFF.12024"; transcript_id "AT1G77930.1"; exon_number "3"; FPKM "11.5735421052"; frac "0.894041"; conf_lo "9.892905"; conf_hi "13.254179"; cov "67.553147";
Chr1	Cufflinks	exon	29302026	29302163	1000	+	.	gene_id "CUFF.12024"; transcript_id "AT1G77930.1"; exon_number "4"; FPKM "11.5735421052"; frac "0.894041"; conf_lo "9.892905"; conf_hi "13.254179"; cov "67.553147";
Chr1	Cufflinks	exon	29302249	29302639	1000	+	.	gene_id "CUFF.12024"; transcript_id "AT1G77930.1"; exon_number "5"; FPKM "11.5735421052"; frac "0.894041"; conf_lo "9.892905"; conf_hi "13.254179"; cov "67.553147";
Chr1	Cufflinks	transcript	29301000	29303570	1	+	.	gene_id "CUFF.12024"; transcript_id "AT1G77930.2"; FPKM "0.0000000000"; frac "0.000000"; conf_lo "0.000000"; conf_hi "0.068328"; cov "0.000000"; full_read_support "no";
Chr1	Cufflinks	exon	29301000	29301427	1	+	.	gene_id "CUFF.12024"; transcript_id "AT1G77930.2"; exon_number "1"; FPKM "0.0000000000"; frac "0.000000"; conf_lo "0.000000"; conf_hi "0.068328"; cov "0.000000";
Chr1	Cufflinks	exon	29301645	29301719	1	+	.	gene_id "CUFF.12024"; transcript_id "AT1G77930.2"; exon_number "2"; FPKM "0.0000000000"; frac "0.000000"; conf_lo "0.000000"; conf_hi "0.068328"; cov "0.000000";
Chr1	Cufflinks	exon	29301799	29301938	1	+	.	gene_id "CUFF.12024"; transcript_id "AT1G77930.2"; exon_number "3"; FPKM "0.0000000000"; frac "0.000000"; conf_lo "0.000000"; conf_hi "0.068328"; cov "0.000000";
Chr1	Cufflinks	exon	29302026	29302163	1	+	.	gene_id "CUFF.12024"; transcript_id "AT1G77930.2"; exon_number "4"; FPKM "0.0000000000"; frac "0.000000"; conf_lo "0.000000"; conf_hi "0.068328"; cov "0.000000";
Chr1	Cufflinks	exon	29302249	29302520	1	+	.	gene_id "CUFF.12024"; transcript_id "AT1G77930.2"; exon_number "5"; FPKM "0.0000000000"; frac "0.000000"; conf_lo "0.000000"; conf_hi "0.068328"; cov "0.000000";
Chr1	Cufflinks	exon	29302925	29303570	1	+	.	gene_id "CUFF.12024"; transcript_id "AT1G77930.2"; exon_number "6"; FPKM "0.0000000000"; frac "0.000000"; conf_lo "0.000000"; conf_hi "0.068328"; cov "0.000000";
Chr1	Cufflinks	transcript	29301664	29302883	135	+	.	gene_id "CUFF.12024"; transcript_id "CUFF.12024.3"; FPKM "1.5714365307"; frac "0.105959"; conf_lo "0.828168"; conf_hi "2.314705"; cov "9.172255"; full_read_support "yes";
Chr1	Cufflinks	exon	29301664	29301938	135	+	.	gene_id "CUFF.12024"; transcript_id "CUFF.12024.3"; exon_number "1"; FPKM "1.5714365307"; frac "0.105959"; conf_lo "0.828168"; conf_hi "2.314705"; cov "9.172255";
Chr1	Cufflinks	exon	29302026	29302163	135	+	.	gene_id "CUFF.12024"; transcript_id "CUFF.12024.3"; exon_number "2"; FPKM "1.5714365307"; frac "0.105959"; conf_lo "0.828168"; conf_hi "2.314705"; cov "9.172255";
Chr1	Cufflinks	exon	29302249	29302883	135	+	.	gene_id "CUFF.12024"; transcript_id "CUFF.12024.3"; exon_number "3"; FPKM "1.5714365307"; frac "0.105959"; conf_lo "0.828168"; conf_hi "2.314705"; cov "9.172255";
Chr1	Cufflinks	transcript	29302725	29303519	1	-	.	gene_id "AT1G77932"; transcript_id "AT1G77932.1"; FPKM "0.0000000000"; frac "0.000000"; conf_lo "0.000000"; conf_hi "0.129126"; cov "0.000000"; full_read_support "no";
Chr1	Cufflinks	exon	29302725	29303519	1	-	.	gene_id "AT1G77932"; transcript_id "AT1G77932.1"; exon_number "1"; FPKM "0.0000000000"; frac "0.000000"; conf_lo "0.000000"; conf_hi "0.129126"; cov "0.000000";
Chr1	Cufflinks	transcript	29303897	29305382	1000	-	.	gene_id "CUFF.12034"; transcript_id "AT1G77940.1"; FPKM "294.9672223333"; frac "1.000000"; conf_lo "278.125173"; conf_hi "311.809272"; cov "1723.316723"; full_read_support "yes";
Chr1	Cufflinks	exon	29303897	29304156	1000	-	.	gene_id "CUFF.12034"; transcript_id "AT1G77940.1"; exon_number "1"; FPKM "294.9672223333"; frac "1.000000"; conf_lo "278.125173"; conf_hi "311.809272"; cov "1723.316723";
Chr1	Cufflinks	exon	29304244	29304312	1000	-	.	gene_id "CUFF.12034"; transcript_id "AT1G77940.1"; exon_number "2"; FPKM "294.9672223333"; frac "1.000000"; conf_lo "278.125173"; conf_hi "311.809272"; cov "1723.316723";
Chr1	Cufflinks	exon	29304862	29304963	1000	-	.	gene_id "CUFF.12034"; transcript_id "AT1G77940.1"; exon_number "3"; FPKM "294.9672223333"; frac "1.000000"; conf_lo "278.125173"; conf_hi "311.809272"; cov "1723.316723";
Chr1	Cufflinks	exon	29305053	29305158	1000	-	.	gene_id "CUFF.12034"; transcript_id "AT1G77940.1"; exon_number "4"; FPKM "294.9672223333"; frac "1.000000"; conf_lo "278.125173"; conf_hi "311.809272"; cov "1723.316723";
Chr1	Cufflinks	exon	29305268	29305382	1000	-	.	gene_id "CUFF.12034"; transcript_id "AT1G77940.1"; exon_number "5"; FPKM "294.9672223333"; frac "1.000000"; conf_lo "278.125173"; conf_hi "311.809272"; cov "1723.316723";
Chr1	Cufflinks	transcript	29306957	29309863	1	+	.	gene_id "AT1G77950"; transcript_id "AT1G77950.1"; FPKM "0.0000000000"; frac "0.000000"; conf_lo "0.000000"; conf_hi "0.000000"; cov "0.000000"; full_read_support "no";
Chr1	Cufflinks	exon	29306957	29307213	1	+	.	gene_id "AT1G77950"; transcript_id "AT1G77950.1"; exon_number "1"; FPKM "0.0000000000"; frac "0.000000"; conf_lo "0.000000"; conf_hi "0.000000"; cov "0.000000";
Chr1	Cufflinks	exon	29308324	29308377	1	+	.	gene_id "AT1G77950"; transcript_id "AT1G77950.1"; exon_number "2"; FPKM "0.0000000000"; frac "0.000000"; conf_lo "0.000000"; conf_hi "0.000000"; cov "0.000000";
Chr1	Cufflinks	exon	29308469	29308501	1	+	.	gene_id "AT1G77950"; transcript_id "AT1G77950.1"; exon_number "3"; FPKM "0.0000000000"; frac "0.000000"; conf_lo "0.000000"; conf_hi "0.000000"; cov "0.000000";
Chr1	Cufflinks	exon	29308592	29308610	1	+	.	gene_id "AT1G77950"; transcript_id "AT1G77950.1"; exon_number "4"; FPKM "0.0000000000"; frac "0.000000"; conf_lo "0.000000"; conf_hi "0.000000"; cov "0.000000";
Chr1	Cufflinks	exon	29308775	29308842	1	+	.	gene_id "AT1G77950"; transcript_id "AT1G77950.1"; exon_number "5"; FPKM "0.0000000000"; frac "0.000000"; conf_lo "0.000000"; conf_hi "0.000000"; cov "0.000000";
Chr1	Cufflinks	exon	29308948	29308975	1	+	.	gene_id "AT1G77950"; transcript_id "AT1G77950.1"; exon_number "6"; FPKM "0.0000000000"; frac "0.000000"; conf_lo "0.000000"; conf_hi "0.000000"; cov "0.000000";
Chr1	Cufflinks	exon	29309054	29309115	1	+	.	gene_id "AT1G77950"; transcript_id "AT1G77950.1"; exon_number "7"; FPKM "0.0000000000"; frac "0.000000"; conf_lo "0.000000"; conf_hi "0.000000"; cov "0.000000";
Chr1	Cufflinks	exon	29309197	29309296	1	+	.	gene_id "AT1G77950"; transcript_id "AT1G77950.1"; exon_number "8"; FPKM "0.0000000000"; frac "0.000000"; conf_lo "0.000000"; conf_hi "0.000000"; cov "0.000000";
Chr1	Cufflinks	exon	29309379	29309533	1	+	.	gene_id "AT1G77950"; transcript_id "AT1G77950.1"; exon_number "9"; FPKM "0.0000000000"; frac "0.000000"; conf_lo "0.000000"; conf_hi "0.000000"; cov "0.000000";
Chr1	Cufflinks	exon	29309613	29309863	1	+	.	gene_id "AT1G77950"; transcript_id "AT1G77950.1"; exon_number "10"; FPKM "0.0000000000"; frac "0.000000"; conf_lo "0.000000"; conf_hi "0.000000"; cov "0.000000";
Chr1	Cufflinks	transcript	29307029	29311194	1	+	.	gene_id "AT1G77950"; transcript_id "AT1G77950.2"; FPKM "0.0000000000"; frac "0.000000"; conf_lo "0.000000"; conf_hi "0.000000"; cov "0.000000"; full_read_support "no";
Chr1	Cufflinks	exon	29307029	29307213	1	+	.	gene_id "AT1G77950"; transcript_id "AT1G77950.2"; exon_number "1"; FPKM "0.0000000000"; frac "0.000000"; conf_lo "0.000000"; conf_hi "0.000000"; cov "0.000000";
Chr1	Cufflinks	exon	29308324	29308377	1	+	.	gene_id "AT1G77950"; transcript_id "AT1G77950.2"; exon_number "2"; FPKM "0.0000000000"; frac "0.000000"; conf_lo "0.000000"; conf_hi "0.000000"; cov "0.000000";
Chr1	Cufflinks	exon	29308469	29308501	1	+	.	gene_id "AT1G77950"; transcript_id "AT1G77950.2"; exon_number "3"; FPKM "0.0000000000"; frac "0.000000"; conf_lo "0.000000"; conf_hi "0.000000"; cov "0.000000";
Chr1	Cufflinks	exon	29308592	29308610	1	+	.	gene_id "AT1G77950"; transcript_id "AT1G77950.2"; exon_number "4"; FPKM "0.0000000000"; frac "0.000000"; conf_lo "0.000000"; conf_hi "0.000000"; cov "0.000000";
Chr1	Cufflinks	exon	29308775	29308842	1	+	.	gene_id "AT1G77950"; transcript_id "AT1G77950.2"; exon_number "5"; FPKM "0.0000000000"; frac "0.000000"; conf_lo "0.000000"; conf_hi "0.000000"; cov "0.000000";
Chr1	Cufflinks	exon	29308948	29308975	1	+	.	gene_id "AT1G77950"; transcript_id "AT1G77950.2"; exon_number "6"; FPKM "0.0000000000"; frac "0.000000"; conf_lo "0.000000"; conf_hi "0.000000"; cov "0.000000";
Chr1	Cufflinks	exon	29309054	29309115	1	+	.	gene_id "AT1G77950"; transcript_id "AT1G77950.2"; exon_number "7"; FPKM "0.0000000000"; frac "0.000000"; conf_lo "0.000000"; conf_hi "0.000000"; cov "0.000000";
Chr1	Cufflinks	exon	29309197	29309296	1	+	.	gene_id "AT1G77950"; transcript_id "AT1G77950.2"; exon_number "8"; FPKM "0.0000000000"; frac "0.000000"; conf_lo "0.000000"; conf_hi "0.000000"; cov "0.000000";
Chr1	Cufflinks	exon	29309379	29309533	1	+	.	gene_id "AT1G77950"; transcript_id "AT1G77950.2"; exon_number "9"; FPKM "0.0000000000"; frac "0.000000"; conf_lo "0.000000"; conf_hi "0.000000"; cov "0.000000";
Chr1	Cufflinks	exon	29309613	29309756	1	+	.	gene_id "AT1G77950"; transcript_id "AT1G77950.2"; exon_number "10"; FPKM "0.0000000000"; frac "0.000000"; conf_lo "0.000000"; conf_hi "0.000000"; cov "0.000000";
Chr1	Cufflinks	exon	29311120	29311194	1	+	.	gene_id "AT1G77950"; transcript_id "AT1G77950.2"; exon_number "11"; FPKM "0.0000000000"; frac "0.000000"; conf_lo "0.000000"; conf_hi "0.000000"; cov "0.000000";
Chr1	Cufflinks	transcript	29310057	29313571	1	-	.	gene_id "AT1G77960"; transcript_id "AT1G77960.1"; FPKM "0.0000000000"; frac "0.000000"; conf_lo "0.000000"; conf_hi "0.000000"; cov "0.000000"; full_read_support "no";
Chr1	Cufflinks	exon	29310057	29310324	1	-	.	gene_id "AT1G77960"; transcript_id "AT1G77960.1"; exon_number "1"; FPKM "0.0000000000"; frac "0.000000"; conf_lo "0.000000"; conf_hi "0.000000"; cov "0.000000";
Chr1	Cufflinks	exon	29310462	29310552	1	-	.	gene_id "AT1G77960"; transcript_id "AT1G77960.1"; exon_number "2"; FPKM "0.0000000000"; frac "0.000000"; conf_lo "0.000000"; conf_hi "0.000000"; cov "0.000000";
Chr1	Cufflinks	exon	29310731	29310795	1	-	.	gene_id "AT1G77960"; transcript_id "AT1G77960.1"; exon_number "3"; FPKM "0.0000000000"; frac "0.000000"; conf_lo "0.000000"; conf_hi "0.000000"; cov "0.000000";
Chr1	Cufflinks	exon	29310886	29310969	1	-	.	gene_id "AT1G77960"; transcript_id "AT1G77960.1"; exon_number "4"; FPKM "0.0000000000"; frac "0.000000"; conf_lo "0.000000"; conf_hi "0.000000"; cov "0.000000";
Chr1	Cufflinks	exon	29311082	29311199	1	-	.	gene_id "AT1G77960"; transcript_id "AT1G77960.1"; exon_number "5"; FPKM "0.0000000000"; frac "0.000000"; conf_lo "0.000000"; conf_hi "0.000000"; cov "0.000000";
Chr1	Cufflinks	exon	29311324	29311431	1	-	.	gene_id "AT1G77960"; transcript_id "AT1G77960.1"; exon_number "6"; FPKM "0.0000000000"; frac "0.000000"; conf_lo "0.000000"; conf_hi "0.000000"; cov "0.000000";
Chr1	Cufflinks	exon	29311524	29311667	1	-	.	gene_id "AT1G77960"; transcript_id "AT1G77960.1"; exon_number "7"; FPKM "0.0000000000"; frac "0.000000"; conf_lo "0.000000"; conf_hi "0.000000"; cov "0.000000";
Chr1	Cufflinks	exon	29311947	29312009	1	-	.	gene_id "AT1G77960"; transcript_id "AT1G77960.1"; exon_number "8"; FPKM "0.0000000000"; frac "0.000000"; conf_lo "0.000000"; conf_hi "0.000000"; cov "0.000000";
Chr1	Cufflinks	exon	29312112	29312221	1	-	.	gene_id "AT1G77960"; transcript_id "AT1G77960.1"; exon_number "9"; FPKM "0.0000000000"; frac "0.000000"; conf_lo "0.000000"; conf_hi "0.000000"; cov "0.000000";
Chr1	Cufflinks	exon	29312306	29312533	1	-	.	gene_id "AT1G77960"; transcript_id "AT1G77960.1"; exon_number "10"; FPKM "0.0000000000"; frac "0.000000"; conf_lo "0.000000"; conf_hi "0.000000"; cov "0.000000";
Chr1	Cufflinks	exon	29312635	29312802	1	-	.	gene_id "AT1G77960"; transcript_id "AT1G77960.1"; exon_number "11"; FPKM "0.0000000000"; frac "0.000000"; conf_lo "0.000000"; conf_hi "0.000000"; cov "0.000000";
Chr1	Cufflinks	exon	29312887	29313004	1	-	.	gene_id "AT1G77960"; transcript_id "AT1G77960.1"; exon_number "12"; FPKM "0.0000000000"; frac "0.000000"; conf_lo "0.000000"; conf_hi "0.000000"; cov "0.000000";
Chr1	Cufflinks	exon	29313464	29313571	1	-	.	gene_id "AT1G77960"; transcript_id "AT1G77960.1"; exon_number "13"; FPKM "0.0000000000"; frac "0.000000"; conf_lo "0.000000"; conf_hi "0.000000"; cov "0.000000";
Chr1	Cufflinks	transcript	29314841	29317067	1	-	.	gene_id "AT1G77980"; transcript_id "AT1G77980.1"; FPKM "0.0000000000"; frac "0.000000"; conf_lo "0.000000"; conf_hi "0.000000"; cov "0.000000"; full_read_support "no";
Chr1	Cufflinks	exon	29314841	29315334	1	-	.	gene_id "AT1G77980"; transcript_id "AT1G77980.1"; exon_number "1"; FPKM "0.0000000000"; frac "0.000000"; conf_lo "0.000000"; conf_hi "0.000000"; cov "0.000000";
Chr1	Cufflinks	exon	29315411	29315743	1	-	.	gene_id "AT1G77980"; transcript_id "AT1G77980.1"; exon_number "2"; FPKM "0.0000000000"; frac "0.000000"; conf_lo "0.000000"; conf_hi "0.000000"; cov "0.000000";
Chr1	Cufflinks	exon	29315833	29315932	1	-	.	gene_id "AT1G77980"; transcript_id "AT1G77980.1"; exon_number "3"; FPKM "0.0000000000"; frac "0.000000"; conf_lo "0.000000"; conf_hi "0.000000"; cov "0.000000";
Chr1	Cufflinks	exon	29316027	29316088	1	-	.	gene_id "AT1G77980"; transcript_id "AT1G77980.1"; exon_number "4"; FPKM "0.0000000000"; frac "0.000000"; conf_lo "0.000000"; conf_hi "0.000000"; cov "0.000000";
Chr1	Cufflinks	exon	29316162	29316189	1	-	.	gene_id "AT1G77980"; transcript_id "AT1G77980.1"; exon_number "5"; FPKM "0.0000000000"; frac "0.000000"; conf_lo "0.000000"; conf_hi "0.000000"; cov "0.000000";
Chr1	Cufflinks	exon	29316295	29316356	1	-	.	gene_id "AT1G77980"; transcript_id "AT1G77980.1"; exon_number "6"; FPKM "0.0000000000"; frac "0.000000"; conf_lo "0.000000"; conf_hi "0.000000"; cov "0.000000";
Chr1	Cufflinks	exon	29316481	29316499	1	-	.	gene_id "AT1G77980"; transcript_id "AT1G77980.1"; exon_number "7"; FPKM "0.0000000000"; frac "0.000000"; conf_lo "0.000000"; conf_hi "0.000000"; cov "0.000000";
Chr1	Cufflinks	exon	29316610	29316642	1	-	.	gene_id "AT1G77980"; transcript_id "AT1G77980.1"; exon_number "8"; FPKM "0.0000000000"; frac "0.000000"; conf_lo "0.000000"; conf_hi "0.000000"; cov "0.000000";
Chr1	Cufflinks	exon	29316729	29316782	1	-	.	gene_id "AT1G77980"; transcript_id "AT1G77980.1"; exon_number "9"; FPKM "0.0000000000"; frac "0.000000"; conf_lo "0.000000"; conf_hi "0.000000"; cov "0.000000";
Chr1	Cufflinks	exon	29316883	29317067	1	-	.	gene_id "AT1G77980"; transcript_id "AT1G77980.1"; exon_number "10"; FPKM "0.0000000000"; frac "0.000000"; conf_lo "0.000000"; conf_hi "0.000000"; cov "0.000000";
Chr1	Cufflinks	transcript	29317899	29323352	1000	-	.	gene_id "CUFF.12036"; transcript_id "AT1G77990.1"; FPKM "5.0908291170"; frac "1.000000"; conf_lo "4.331943"; conf_hi "5.849716"; cov "29.732088"; full_read_support "yes";
Chr1	Cufflinks	exon	29317899	29318117	1000	-	.	gene_id "CUFF.12036"; transcript_id "AT1G77990.1"; exon_number "1"; FPKM "5.0908291170"; frac "1.000000"; conf_lo "4.331943"; conf_hi "5.849716"; cov "29.732088";
Chr1	Cufflinks	exon	29318225	29318301	1000	-	.	gene_id "CUFF.12036"; transcript_id "AT1G77990.1"; exon_number "2"; FPKM "5.0908291170"; frac "1.000000"; conf_lo "4.331943"; conf_hi "5.849716"; cov "29.732088";
Chr1	Cufflinks	exon	29318408	29318502	1000	-	.	gene_id "CUFF.12036"; transcript_id "AT1G77990.1"; exon_number "3"; FPKM "5.0908291170"; frac "1.000000"; conf_lo "4.331943"; conf_hi "5.849716"; cov "29.732088";
Chr1	Cufflinks	exon	29318621	29318814	1000	-	.	gene_id "CUFF.12036"; transcript_id "AT1G77990.1"; exon_number "4"; FPKM "5.0908291170"; frac "1.000000"; conf_lo "4.331943"; conf_hi "5.849716"; cov "29.732088";
Chr1	Cufflinks	exon	29320783	29321069	1000	-	.	gene_id "CUFF.12036"; transcript_id "AT1G77990.1"; exon_number "5"; FPKM "5.0908291170"; frac "1.000000"; conf_lo "4.331943"; conf_hi "5.849716"; cov "29.732088";
Chr1	Cufflinks	exon	29321416	29321542	1000	-	.	gene_id "CUFF.12036"; transcript_id "AT1G77990.1"; exon_number "6"; FPKM "5.0908291170"; frac "1.000000"; conf_lo "4.331943"; conf_hi "5.849716"; cov "29.732088";
Chr1	Cufflinks	exon	29321632	29321862	1000	-	.	gene_id "CUFF.12036"; transcript_id "AT1G77990.1"; exon_number "7"; FPKM "5.0908291170"; frac "1.000000"; conf_lo "4.331943"; conf_hi "5.849716"; cov "29.732088";
Chr1	Cufflinks	exon	29321964	29322029	1000	-	.	gene_id "CUFF.12036"; transcript_id "AT1G77990.1"; exon_number "8"; FPKM "5.0908291170"; frac "1.000000"; conf_lo "4.331943"; conf_hi "5.849716"; cov "29.732088";
Chr1	Cufflinks	exon	29322126	29322300	1000	-	.	gene_id "CUFF.12036"; transcript_id "AT1G77990.1"; exon_number "9"; FPKM "5.0908291170"; frac "1.000000"; conf_lo "4.331943"; conf_hi "5.849716"; cov "29.732088";
Chr1	Cufflinks	exon	29322409	29322616	1000	-	.	gene_id "CUFF.12036"; transcript_id "AT1G77990.1"; exon_number "10"; FPKM "5.0908291170"; frac "1.000000"; conf_lo "4.331943"; conf_hi "5.849716"; cov "29.732088";
Chr1	Cufflinks	exon	29322698	29322746	1000	-	.	gene_id "CUFF.12036"; transcript_id "AT1G77990.1"; exon_number "11"; FPKM "5.0908291170"; frac "1.000000"; conf_lo "4.331943"; conf_hi "5.849716"; cov "29.732088";
Chr1	Cufflinks	exon	29322878	29323352	1000	-	.	gene_id "CUFF.12036"; transcript_id "AT1G77990.1"; exon_number "12"; FPKM "5.0908291170"; frac "1.000000"; conf_lo "4.331943"; conf_hi "5.849716"; cov "29.732088";
Chr1	Cufflinks	transcript	29322411	29323358	1	+	.	gene_id "AT1G77992"; transcript_id "AT1G77992.1"; FPKM "0.0000000000"; frac "0.000000"; conf_lo "0.000000"; conf_hi "0.209763"; cov "0.000000"; full_read_support "yes";
Chr1	Cufflinks	exon	29322411	29322598	1	+	.	gene_id "AT1G77992"; transcript_id "AT1G77992.1"; exon_number "1"; FPKM "0.0000000000"; frac "0.000000"; conf_lo "0.000000"; conf_hi "0.209763"; cov "0.000000";
Chr1	Cufflinks	exon	29322861	29323358	1	+	.	gene_id "AT1G77992"; transcript_id "AT1G77992.1"; exon_number "2"; FPKM "0.0000000000"; frac "0.000000"; conf_lo "0.000000"; conf_hi "0.209763"; cov "0.000000";
Chr1	Cufflinks	transcript	29332490	29332954	1000	-	.	gene_id "CUFF.12039"; transcript_id "CUFF.12039.1"; FPKM "4.8157522353"; frac "0.121101"; conf_lo "2.866039"; conf_hi "6.765466"; cov "28.122880"; full_read_support "yes";
Chr1	Cufflinks	exon	29332490	29332954	1000	-	.	gene_id "CUFF.12039"; transcript_id "CUFF.12039.1"; exon_number "1"; FPKM "4.8157522353"; frac "0.121101"; conf_lo "2.866039"; conf_hi "6.765466"; cov "28.122880";
Chr1	Cufflinks	transcript	29329735	29333146	1000	+	.	gene_id "AT1G78000"; transcript_id "AT1G78000.1"; FPKM "4.4801818228"; frac "0.878899"; conf_lo "3.785284"; conf_hi "5.175080"; cov "26.163226"; full_read_support "yes";
Chr1	Cufflinks	exon	29329735	29329782	1000	+	.	gene_id "AT1G78000"; transcript_id "AT1G78000.1"; exon_number "1"; FPKM "4.4801818228"; frac "0.878899"; conf_lo "3.785284"; conf_hi "5.175080"; cov "26.163226";
Chr1	Cufflinks	exon	29329877	29330209	1000	+	.	gene_id "AT1G78000"; transcript_id "AT1G78000.1"; exon_number "2"; FPKM "4.4801818228"; frac "0.878899"; conf_lo "3.785284"; conf_hi "5.175080"; cov "26.163226";
Chr1	Cufflinks	exon	29330292	29330340	1000	+	.	gene_id "AT1G78000"; transcript_id "AT1G78000.1"; exon_number "3"; FPKM "4.4801818228"; frac "0.878899"; conf_lo "3.785284"; conf_hi "5.175080"; cov "26.163226";
Chr1	Cufflinks	exon	29330427	29330634	1000	+	.	gene_id "AT1G78000"; transcript_id "AT1G78000.1"; exon_number "4"; FPKM "4.4801818228"; frac "0.878899"; conf_lo "3.785284"; conf_hi "5.175080"; cov "26.163226";
Chr1	Cufflinks	exon	29330730	29330904	1000	+	.	gene_id "AT1G78000"; transcript_id "AT1G78000.1"; exon_number "5"; FPKM "4.4801818228"; frac "0.878899"; conf_lo "3.785284"; conf_hi "5.175080"; cov "26.163226";
Chr1	Cufflinks	exon	29330998	29331063	1000	+	.	gene_id "AT1G78000"; transcript_id "AT1G78000.1"; exon_number "6"; FPKM "4.4801818228"; frac "0.878899"; conf_lo "3.785284"; conf_hi "5.175080"; cov "26.163226";
Chr1	Cufflinks	exon	29331151	29331264	1000	+	.	gene_id "AT1G78000"; transcript_id "AT1G78000.1"; exon_number "7"; FPKM "4.4801818228"; frac "0.878899"; conf_lo "3.785284"; conf_hi "5.175080"; cov "26.163226";
Chr1	Cufflinks	exon	29331369	29331485	1000	+	.	gene_id "AT1G78000"; transcript_id "AT1G78000.1"; exon_number "8"; FPKM "4.4801818228"; frac "0.878899"; conf_lo "3.785284"; conf_hi "5.175080"; cov "26.163226";
Chr1	Cufflinks	exon	29331573	29331986	1000	+	.	gene_id "AT1G78000"; transcript_id "AT1G78000.1"; exon_number "9"; FPKM "4.4801818228"; frac "0.878899"; conf_lo "3.785284"; conf_hi "5.175080"; cov "26.163226";
Chr1	Cufflinks	exon	29332085	29332275	1000	+	.	gene_id "AT1G78000"; transcript_id "AT1G78000.1"; exon_number "10"; FPKM "4.4801818228"; frac "0.878899"; conf_lo "3.785284"; conf_hi "5.175080"; cov "26.163226";
Chr1	Cufflinks	exon	29332366	29332451	1000	+	.	gene_id "AT1G78000"; transcript_id "AT1G78000.1"; exon_number "11"; FPKM "4.4801818228"; frac "0.878899"; conf_lo "3.785284"; conf_hi "5.175080"; cov "26.163226";
Chr1	Cufflinks	exon	29332545	29332621	1000	+	.	gene_id "AT1G78000"; transcript_id "AT1G78000.1"; exon_number "12"; FPKM "4.4801818228"; frac "0.878899"; conf_lo "3.785284"; conf_hi "5.175080"; cov "26.163226";
Chr1	Cufflinks	exon	29332734	29333146	1000	+	.	gene_id "AT1G78000"; transcript_id "AT1G78000.1"; exon_number "13"; FPKM "4.4801818228"; frac "0.878899"; conf_lo "3.785284"; conf_hi "5.175080"; cov "26.163226";
Chr1	Cufflinks	transcript	29329844	29333146	1	+	.	gene_id "AT1G78000"; transcript_id "AT1G78000.2"; FPKM "0.0000000000"; frac "0.000000"; conf_lo "0.000000"; conf_hi "0.049368"; cov "0.000000"; full_read_support "yes";
Chr1	Cufflinks	exon	29329844	29330209	1	+	.	gene_id "AT1G78000"; transcript_id "AT1G78000.2"; exon_number "1"; FPKM "0.0000000000"; frac "0.000000"; conf_lo "0.000000"; conf_hi "0.049368"; cov "0.000000";
Chr1	Cufflinks	exon	29330292	29330340	1	+	.	gene_id "AT1G78000"; transcript_id "AT1G78000.2"; exon_number "2"; FPKM "0.0000000000"; frac "0.000000"; conf_lo "0.000000"; conf_hi "0.049368"; cov "0.000000";
Chr1	Cufflinks	exon	29330427	29330634	1	+	.	gene_id "AT1G78000"; transcript_id "AT1G78000.2"; exon_number "3"; FPKM "0.0000000000"; frac "0.000000"; conf_lo "0.000000"; conf_hi "0.049368"; cov "0.000000";
Chr1	Cufflinks	exon	29330730	29330904	1	+	.	gene_id "AT1G78000"; transcript_id "AT1G78000.2"; exon_number "4"; FPKM "0.0000000000"; frac "0.000000"; conf_lo "0.000000"; conf_hi "0.049368"; cov "0.000000";
Chr1	Cufflinks	exon	29330998	29331063	1	+	.	gene_id "AT1G78000"; transcript_id "AT1G78000.2"; exon_number "5"; FPKM "0.0000000000"; frac "0.000000"; conf_lo "0.000000"; conf_hi "0.049368"; cov "0.000000";
Chr1	Cufflinks	exon	29331151	29331264	1	+	.	gene_id "AT1G78000"; transcript_id "AT1G78000.2"; exon_number "6"; FPKM "0.0000000000"; frac "0.000000"; conf_lo "0.000000"; conf_hi "0.049368"; cov "0.000000";
Chr1	Cufflinks	exon	29331369	29331485	1	+	.	gene_id "AT1G78000"; transcript_id "AT1G78000.2"; exon_number "7"; FPKM "0.0000000000"; frac "0.000000"; conf_lo "0.000000"; conf_hi "0.049368"; cov "0.000000";
Chr1	Cufflinks	exon	29331573	29331986	1	+	.	gene_id "AT1G78000"; transcript_id "AT1G78000.2"; exon_number "8"; FPKM "0.0000000000"; frac "0.000000"; conf_lo "0.000000"; conf_hi "0.049368"; cov "0.000000";
Chr1	Cufflinks	exon	29332085	29332275	1	+	.	gene_id "AT1G78000"; transcript_id "AT1G78000.2"; exon_number "9"; FPKM "0.0000000000"; frac "0.000000"; conf_lo "0.000000"; conf_hi "0.049368"; cov "0.000000";
Chr1	Cufflinks	exon	29332366	29332451	1	+	.	gene_id "AT1G78000"; transcript_id "AT1G78000.2"; exon_number "10"; FPKM "0.0000000000"; frac "0.000000"; conf_lo "0.000000"; conf_hi "0.049368"; cov "0.000000";
Chr1	Cufflinks	exon	29332545	29332621	1	+	.	gene_id "AT1G78000"; transcript_id "AT1G78000.2"; exon_number "11"; FPKM "0.0000000000"; frac "0.000000"; conf_lo "0.000000"; conf_hi "0.049368"; cov "0.000000";
Chr1	Cufflinks	exon	29332734	29333146	1	+	.	gene_id "AT1G78000"; transcript_id "AT1G78000.2"; exon_number "12"; FPKM "0.0000000000"; frac "0.000000"; conf_lo "0.000000"; conf_hi "0.049368"; cov "0.000000";
Chr1	Cufflinks	transcript	29333482	29336455	204	+	.	gene_id "CUFF.12040"; transcript_id "CUFF.12040.1"; FPKM "0.9161282785"; frac "0.142154"; conf_lo "0.477648"; conf_hi "1.354608"; cov "5.352109"; full_read_support "yes";
Chr1	Cufflinks	exon	29333482	29333706	204	+	.	gene_id "CUFF.12040"; transcript_id "CUFF.12040.1"; exon_number "1"; FPKM "0.9161282785"; frac "0.142154"; conf_lo "0.477648"; conf_hi "1.354608"; cov "5.352109";
Chr1	Cufflinks	exon	29333809	29334128	204	+	.	gene_id "CUFF.12040"; transcript_id "CUFF.12040.1"; exon_number "2"; FPKM "0.9161282785"; frac "0.142154"; conf_lo "0.477648"; conf_hi "1.354608"; cov "5.352109";
Chr1	Cufflinks	exon	29334342	29334480	204	+	.	gene_id "CUFF.12040"; transcript_id "CUFF.12040.1"; exon_number "3"; FPKM "0.9161282785"; frac "0.142154"; conf_lo "0.477648"; conf_hi "1.354608"; cov "5.352109";
Chr1	Cufflinks	exon	29334678	29334799	204	+	.	gene_id "CUFF.12040"; transcript_id "CUFF.12040.1"; exon_number "4"; FPKM "0.9161282785"; frac "0.142154"; conf_lo "0.477648"; conf_hi "1.354608"; cov "5.352109";
Chr1	Cufflinks	exon	29334907	29335110	204	+	.	gene_id "CUFF.12040"; transcript_id "CUFF.12040.1"; exon_number "5"; FPKM "0.9161282785"; frac "0.142154"; conf_lo "0.477648"; conf_hi "1.354608"; cov "5.352109";
Chr1	Cufflinks	exon	29335201	29335260	204	+	.	gene_id "CUFF.12040"; transcript_id "CUFF.12040.1"; exon_number "6"; FPKM "0.9161282785"; frac "0.142154"; conf_lo "0.477648"; conf_hi "1.354608"; cov "5.352109";
Chr1	Cufflinks	exon	29335372	29335517	204	+	.	gene_id "CUFF.12040"; transcript_id "CUFF.12040.1"; exon_number "7"; FPKM "0.9161282785"; frac "0.142154"; conf_lo "0.477648"; conf_hi "1.354608"; cov "5.352109";
Chr1	Cufflinks	exon	29335597	29335715	204	+	.	gene_id "CUFF.12040"; transcript_id "CUFF.12040.1"; exon_number "8"; FPKM "0.9161282785"; frac "0.142154"; conf_lo "0.477648"; conf_hi "1.354608"; cov "5.352109";
Chr1	Cufflinks	exon	29335806	29336018	204	+	.	gene_id "CUFF.12040"; transcript_id "CUFF.12040.1"; exon_number "9"; FPKM "0.9161282785"; frac "0.142154"; conf_lo "0.477648"; conf_hi "1.354608"; cov "5.352109";
Chr1	Cufflinks	exon	29336103	29336455	204	+	.	gene_id "CUFF.12040"; transcript_id "CUFF.12040.1"; exon_number "10"; FPKM "0.9161282785"; frac "0.142154"; conf_lo "0.477648"; conf_hi "1.354608"; cov "5.352109";
Chr1	Cufflinks	transcript	29333482	29336455	202	+	.	gene_id "CUFF.12040"; transcript_id "CUFF.12040.2"; FPKM "0.9076424245"; frac "0.175130"; conf_lo "0.545179"; conf_hi "1.270106"; cov "5.302534"; full_read_support "yes";
Chr1	Cufflinks	exon	29333482	29333706	202	+	.	gene_id "CUFF.12040"; transcript_id "CUFF.12040.2"; exon_number "1"; FPKM "0.9076424245"; frac "0.175130"; conf_lo "0.545179"; conf_hi "1.270106"; cov "5.302534";
Chr1	Cufflinks	exon	29333809	29334128	202	+	.	gene_id "CUFF.12040"; transcript_id "CUFF.12040.2"; exon_number "2"; FPKM "0.9076424245"; frac "0.175130"; conf_lo "0.545179"; conf_hi "1.270106"; cov "5.302534";
Chr1	Cufflinks	exon	29334342	29335110	202	+	.	gene_id "CUFF.12040"; transcript_id "CUFF.12040.2"; exon_number "3"; FPKM "0.9076424245"; frac "0.175130"; conf_lo "0.545179"; conf_hi "1.270106"; cov "5.302534";
Chr1	Cufflinks	exon	29335201	29335517	202	+	.	gene_id "CUFF.12040"; transcript_id "CUFF.12040.2"; exon_number "4"; FPKM "0.9076424245"; frac "0.175130"; conf_lo "0.545179"; conf_hi "1.270106"; cov "5.302534";
Chr1	Cufflinks	exon	29335597	29335715	202	+	.	gene_id "CUFF.12040"; transcript_id "CUFF.12040.2"; exon_number "5"; FPKM "0.9076424245"; frac "0.175130"; conf_lo "0.545179"; conf_hi "1.270106"; cov "5.302534";
Chr1	Cufflinks	exon	29335806	29336018	202	+	.	gene_id "CUFF.12040"; transcript_id "CUFF.12040.2"; exon_number "6"; FPKM "0.9076424245"; frac "0.175130"; conf_lo "0.545179"; conf_hi "1.270106"; cov "5.302534";
Chr1	Cufflinks	exon	29336103	29336455	202	+	.	gene_id "CUFF.12040"; transcript_id "CUFF.12040.2"; exon_number "7"; FPKM "0.9076424245"; frac "0.175130"; conf_lo "0.545179"; conf_hi "1.270106"; cov "5.302534";
Chr1	Cufflinks	transcript	29333500	29336451	1000	+	.	gene_id "CUFF.12040"; transcript_id "AT1G78010.1"; FPKM "4.4759839359"; frac "0.682715"; conf_lo "3.629182"; conf_hi "5.322786"; cov "26.149126"; full_read_support "yes";
Chr1	Cufflinks	exon	29333500	29333706	1000	+	.	gene_id "CUFF.12040"; transcript_id "AT1G78010.1"; exon_number "1"; FPKM "4.4759839359"; frac "0.682715"; conf_lo "3.629182"; conf_hi "5.322786"; cov "26.149126";
Chr1	Cufflinks	exon	29333809	29334128	1000	+	.	gene_id "CUFF.12040"; transcript_id "AT1G78010.1"; exon_number "2"; FPKM "4.4759839359"; frac "0.682715"; conf_lo "3.629182"; conf_hi "5.322786"; cov "26.149126";
Chr1	Cufflinks	exon	29334342	29334480	1000	+	.	gene_id "CUFF.12040"; transcript_id "AT1G78010.1"; exon_number "3"; FPKM "4.4759839359"; frac "0.682715"; conf_lo "3.629182"; conf_hi "5.322786"; cov "26.149126";
Chr1	Cufflinks	exon	29334678	29334799	1000	+	.	gene_id "CUFF.12040"; transcript_id "AT1G78010.1"; exon_number "4"; FPKM "4.4759839359"; frac "0.682715"; conf_lo "3.629182"; conf_hi "5.322786"; cov "26.149126";
Chr1	Cufflinks	exon	29334907	29335110	1000	+	.	gene_id "CUFF.12040"; transcript_id "AT1G78010.1"; exon_number "5"; FPKM "4.4759839359"; frac "0.682715"; conf_lo "3.629182"; conf_hi "5.322786"; cov "26.149126";
Chr1	Cufflinks	exon	29335201	29335260	1000	+	.	gene_id "CUFF.12040"; transcript_id "AT1G78010.1"; exon_number "6"; FPKM "4.4759839359"; frac "0.682715"; conf_lo "3.629182"; conf_hi "5.322786"; cov "26.149126";
Chr1	Cufflinks	exon	29335379	29335517	1000	+	.	gene_id "CUFF.12040"; transcript_id "AT1G78010.1"; exon_number "7"; FPKM "4.4759839359"; frac "0.682715"; conf_lo "3.629182"; conf_hi "5.322786"; cov "26.149126";
Chr1	Cufflinks	exon	29335597	29335715	1000	+	.	gene_id "CUFF.12040"; transcript_id "AT1G78010.1"; exon_number "8"; FPKM "4.4759839359"; frac "0.682715"; conf_lo "3.629182"; conf_hi "5.322786"; cov "26.149126";
Chr1	Cufflinks	exon	29335806	29336018	1000	+	.	gene_id "CUFF.12040"; transcript_id "AT1G78010.1"; exon_number "9"; FPKM "4.4759839359"; frac "0.682715"; conf_lo "3.629182"; conf_hi "5.322786"; cov "26.149126";
Chr1	Cufflinks	exon	29336103	29336451	1000	+	.	gene_id "CUFF.12040"; transcript_id "AT1G78010.1"; exon_number "10"; FPKM "4.4759839359"; frac "0.682715"; conf_lo "3.629182"; conf_hi "5.322786"; cov "26.149126";
Chr1	Cufflinks	transcript	29338693	29339755	1000	+	.	gene_id "AT1G78020"; transcript_id "AT1G78020.1"; FPKM "32.1987924455"; frac "1.000000"; conf_lo "28.712054"; conf_hi "35.685531"; cov "187.825815"; full_read_support "yes";
Chr1	Cufflinks	exon	29338693	29339115	1000	+	.	gene_id "AT1G78020"; transcript_id "AT1G78020.1"; exon_number "1"; FPKM "32.1987924455"; frac "1.000000"; conf_lo "28.712054"; conf_hi "35.685531"; cov "187.825815";
Chr1	Cufflinks	exon	29339332	29339755	1000	+	.	gene_id "AT1G78020"; transcript_id "AT1G78020.1"; exon_number "2"; FPKM "32.1987924455"; frac "1.000000"; conf_lo "28.712054"; conf_hi "35.685531"; cov "187.825815";
Chr1	Cufflinks	transcript	29342157	29343824	1	+	.	gene_id "CUFF.12043"; transcript_id "AT1G78030.1"; FPKM "0.0000000000"; frac "0.000000"; conf_lo "0.000000"; conf_hi "0.175064"; cov "0.000000"; full_read_support "no";
Chr1	Cufflinks	exon	29342157	29342209	1	+	.	gene_id "CUFF.12043"; transcript_id "AT1G78030.1"; exon_number "1"; FPKM "0.0000000000"; frac "0.000000"; conf_lo "0.000000"; conf_hi "0.175064"; cov "0.000000";
Chr1	Cufflinks	exon	29342279	29342414	1	+	.	gene_id "CUFF.12043"; transcript_id "AT1G78030.1"; exon_number "2"; FPKM "0.0000000000"; frac "0.000000"; conf_lo "0.000000"; conf_hi "0.175064"; cov "0.000000";
Chr1	Cufflinks	exon	29342960	29343050	1	+	.	gene_id "CUFF.12043"; transcript_id "AT1G78030.1"; exon_number "3"; FPKM "0.0000000000"; frac "0.000000"; conf_lo "0.000000"; conf_hi "0.175064"; cov "0.000000";
Chr1	Cufflinks	exon	29343071	29343205	1	+	.	gene_id "CUFF.12043"; transcript_id "AT1G78030.1"; exon_number "4"; FPKM "0.0000000000"; frac "0.000000"; conf_lo "0.000000"; conf_hi "0.175064"; cov "0.000000";
Chr1	Cufflinks	exon	29343311	29343347	1	+	.	gene_id "CUFF.12043"; transcript_id "AT1G78030.1"; exon_number "5"; FPKM "0.0000000000"; frac "0.000000"; conf_lo "0.000000"; conf_hi "0.175064"; cov "0.000000";
Chr1	Cufflinks	exon	29343494	29343824	1	+	.	gene_id "CUFF.12043"; transcript_id "AT1G78030.1"; exon_number "6"; FPKM "0.0000000000"; frac "0.000000"; conf_lo "0.000000"; conf_hi "0.175064"; cov "0.000000";
Chr1	Cufflinks	transcript	29343285	29343824	1000	+	.	gene_id "CUFF.12043"; transcript_id "CUFF.12043.2"; FPKM "1.8918093195"; frac "0.164384"; conf_lo "0.814030"; conf_hi "2.969589"; cov "11.048203"; full_read_support "yes";
Chr1	Cufflinks	exon	29343285	29343824	1000	+	.	gene_id "CUFF.12043"; transcript_id "CUFF.12043.2"; exon_number "1"; FPKM "1.8918093195"; frac "0.164384"; conf_lo "0.814030"; conf_hi "2.969589"; cov "11.048203";
Chr1	Cufflinks	transcript	29342214	29342911	1000	-	.	gene_id "CUFF.12044"; transcript_id "CUFF.12044.1"; FPKM "6.5868292221"; frac "0.835616"; conf_lo "4.898477"; conf_hi "8.275182"; cov "38.467210"; full_read_support "yes";
Chr1	Cufflinks	exon	29342214	29342911	1000	-	.	gene_id "CUFF.12044"; transcript_id "CUFF.12044.1"; exon_number "1"; FPKM "6.5868292221"; frac "0.835616"; conf_lo "4.898477"; conf_hi "8.275182"; cov "38.467210";
Chr1	Cufflinks	transcript	29345838	29347107	1000	+	.	gene_id "CUFF.12048"; transcript_id "AT1G78040.1"; FPKM "265.7811735404"; frac "1.000000"; conf_lo "251.810051"; conf_hi "279.752297"; cov "1551.359638"; full_read_support "yes";
Chr1	Cufflinks	exon	29345838	29346158	1000	+	.	gene_id "CUFF.12048"; transcript_id "AT1G78040.1"; exon_number "1"; FPKM "265.7811735404"; frac "1.000000"; conf_lo "251.810051"; conf_hi "279.752297"; cov "1551.359638";
Chr1	Cufflinks	exon	29346491	29347107	1000	+	.	gene_id "CUFF.12048"; transcript_id "AT1G78040.1"; exon_number "2"; FPKM "265.7811735404"; frac "1.000000"; conf_lo "251.810051"; conf_hi "279.752297"; cov "1551.359638";
Chr1	Cufflinks	transcript	29345851	29347055	1	+	.	gene_id "CUFF.12048"; transcript_id "AT1G78040.2"; FPKM "0.0000000000"; frac "0.000000"; conf_lo "0.000000"; conf_hi "0.173584"; cov "0.000000"; full_read_support "no";
Chr1	Cufflinks	exon	29345851	29345897	1	+	.	gene_id "CUFF.12048"; transcript_id "AT1G78040.2"; exon_number "1"; FPKM "0.0000000000"; frac "0.000000"; conf_lo "0.000000"; conf_hi "0.173584"; cov "0.000000";
Chr1	Cufflinks	exon	29345983	29346158	1	+	.	gene_id "CUFF.12048"; transcript_id "AT1G78040.2"; exon_number "2"; FPKM "0.0000000000"; frac "0.000000"; conf_lo "0.000000"; conf_hi "0.173584"; cov "0.000000";
Chr1	Cufflinks	exon	29346491	29347055	1	+	.	gene_id "CUFF.12048"; transcript_id "AT1G78040.2"; exon_number "3"; FPKM "0.0000000000"; frac "0.000000"; conf_lo "0.000000"; conf_hi "0.173584"; cov "0.000000";
Chr1	Cufflinks	transcript	29347581	29349755	1000	+	.	gene_id "CUFF.12051"; transcript_id "AT1G78050.1"; FPKM "4.3641708055"; frac "0.179081"; conf_lo "3.521404"; conf_hi "5.206938"; cov "25.481721"; full_read_support "yes";
Chr1	Cufflinks	exon	29347581	29347969	1000	+	.	gene_id "CUFF.12051"; transcript_id "AT1G78050.1"; exon_number "1"; FPKM "4.3641708055"; frac "0.179081"; conf_lo "3.521404"; conf_hi "5.206938"; cov "25.481721";
Chr1	Cufflinks	exon	29348093	29348323	1000	+	.	gene_id "CUFF.12051"; transcript_id "AT1G78050.1"; exon_number "2"; FPKM "4.3641708055"; frac "0.179081"; conf_lo "3.521404"; conf_hi "5.206938"; cov "25.481721";
Chr1	Cufflinks	exon	29348409	29348632	1000	+	.	gene_id "CUFF.12051"; transcript_id "AT1G78050.1"; exon_number "3"; FPKM "4.3641708055"; frac "0.179081"; conf_lo "3.521404"; conf_hi "5.206938"; cov "25.481721";
Chr1	Cufflinks	exon	29348710	29348828	1000	+	.	gene_id "CUFF.12051"; transcript_id "AT1G78050.1"; exon_number "4"; FPKM "4.3641708055"; frac "0.179081"; conf_lo "3.521404"; conf_hi "5.206938"; cov "25.481721";
Chr1	Cufflinks	exon	29348919	29349075	1000	+	.	gene_id "CUFF.12051"; transcript_id "AT1G78050.1"; exon_number "5"; FPKM "4.3641708055"; frac "0.179081"; conf_lo "3.521404"; conf_hi "5.206938"; cov "25.481721";
Chr1	Cufflinks	exon	29349150	29349251	1000	+	.	gene_id "CUFF.12051"; transcript_id "AT1G78050.1"; exon_number "6"; FPKM "4.3641708055"; frac "0.179081"; conf_lo "3.521404"; conf_hi "5.206938"; cov "25.481721";
Chr1	Cufflinks	exon	29349341	29349460	1000	+	.	gene_id "CUFF.12051"; transcript_id "AT1G78050.1"; exon_number "7"; FPKM "4.3641708055"; frac "0.179081"; conf_lo "3.521404"; conf_hi "5.206938"; cov "25.481721";
Chr1	Cufflinks	exon	29349545	29349755	1000	+	.	gene_id "CUFF.12051"; transcript_id "AT1G78050.1"; exon_number "8"; FPKM "4.3641708055"; frac "0.179081"; conf_lo "3.521404"; conf_hi "5.206938"; cov "25.481721";
Chr1	Cufflinks	transcript	29349679	29352924	1000	-	.	gene_id "AT1G78060"; transcript_id "AT1G78060.1"; FPKM "11.8994748298"; frac "0.820919"; conf_lo "10.743857"; conf_hi "13.055093"; cov "69.479202"; full_read_support "yes";
Chr1	Cufflinks	exon	29349679	29350376	1000	-	.	gene_id "AT1G78060"; transcript_id "AT1G78060.1"; exon_number "1"; FPKM "11.8994748298"; frac "0.820919"; conf_lo "10.743857"; conf_hi "13.055093"; cov "69.479202";
Chr1	Cufflinks	exon	29350474	29351336	1000	-	.	gene_id "AT1G78060"; transcript_id "AT1G78060.1"; exon_number "2"; FPKM "11.8994748298"; frac "0.820919"; conf_lo "10.743857"; conf_hi "13.055093"; cov "69.479202";
Chr1	Cufflinks	exon	29351413	29351582	1000	-	.	gene_id "AT1G78060"; transcript_id "AT1G78060.1"; exon_number "3"; FPKM "11.8994748298"; frac "0.820919"; conf_lo "10.743857"; conf_hi "13.055093"; cov "69.479202";
Chr1	Cufflinks	exon	29351866	29352168	1000	-	.	gene_id "AT1G78060"; transcript_id "AT1G78060.1"; exon_number "4"; FPKM "11.8994748298"; frac "0.820919"; conf_lo "10.743857"; conf_hi "13.055093"; cov "69.479202";
Chr1	Cufflinks	exon	29352482	29352924	1000	-	.	gene_id "AT1G78060"; transcript_id "AT1G78060.1"; exon_number "5"; FPKM "11.8994748298"; frac "0.820919"; conf_lo "10.743857"; conf_hi "13.055093"; cov "69.479202";
Chr1	Cufflinks	transcript	29355022	29358993	519	+	.	gene_id "CUFF.12052"; transcript_id "AT1G78070.1"; FPKM "1.4753582305"; frac "0.425589"; conf_lo "0.993210"; conf_hi "1.957506"; cov "8.617102"; full_read_support "yes";
Chr1	Cufflinks	exon	29355022	29355115	519	+	.	gene_id "CUFF.12052"; transcript_id "AT1G78070.1"; exon_number "1"; FPKM "1.4753582305"; frac "0.425589"; conf_lo "0.993210"; conf_hi "1.957506"; cov "8.617102";
Chr1	Cufflinks	exon	29355211	29355362	519	+	.	gene_id "CUFF.12052"; transcript_id "AT1G78070.1"; exon_number "2"; FPKM "1.4753582305"; frac "0.425589"; conf_lo "0.993210"; conf_hi "1.957506"; cov "8.617102";
Chr1	Cufflinks	exon	29355457	29355630	519	+	.	gene_id "CUFF.12052"; transcript_id "AT1G78070.1"; exon_number "3"; FPKM "1.4753582305"; frac "0.425589"; conf_lo "0.993210"; conf_hi "1.957506"; cov "8.617102";
Chr1	Cufflinks	exon	29355739	29355825	519	+	.	gene_id "CUFF.12052"; transcript_id "AT1G78070.1"; exon_number "4"; FPKM "1.4753582305"; frac "0.425589"; conf_lo "0.993210"; conf_hi "1.957506"; cov "8.617102";
Chr1	Cufflinks	exon	29357085	29357219	519	+	.	gene_id "CUFF.12052"; transcript_id "AT1G78070.1"; exon_number "5"; FPKM "1.4753582305"; frac "0.425589"; conf_lo "0.993210"; conf_hi "1.957506"; cov "8.617102";
Chr1	Cufflinks	exon	29357303	29357413	519	+	.	gene_id "CUFF.12052"; transcript_id "AT1G78070.1"; exon_number "6"; FPKM "1.4753582305"; frac "0.425589"; conf_lo "0.993210"; conf_hi "1.957506"; cov "8.617102";
Chr1	Cufflinks	exon	29357494	29357585	519	+	.	gene_id "CUFF.12052"; transcript_id "AT1G78070.1"; exon_number "7"; FPKM "1.4753582305"; frac "0.425589"; conf_lo "0.993210"; conf_hi "1.957506"; cov "8.617102";
Chr1	Cufflinks	exon	29357670	29357775	519	+	.	gene_id "CUFF.12052"; transcript_id "AT1G78070.1"; exon_number "8"; FPKM "1.4753582305"; frac "0.425589"; conf_lo "0.993210"; conf_hi "1.957506"; cov "8.617102";
Chr1	Cufflinks	exon	29357868	29358993	519	+	.	gene_id "CUFF.12052"; transcript_id "AT1G78070.1"; exon_number "9"; FPKM "1.4753582305"; frac "0.425589"; conf_lo "0.993210"; conf_hi "1.957506"; cov "8.617102";
Chr1	Cufflinks	transcript	29355022	29356695	1000	+	.	gene_id "CUFF.12052"; transcript_id "CUFF.12052.2"; FPKM "2.8421018951"; frac "0.154523"; conf_lo "1.365177"; conf_hi "4.319027"; cov "16.599821"; full_read_support "yes";
Chr1	Cufflinks	exon	29355022	29355115	1000	+	.	gene_id "CUFF.12052"; transcript_id "CUFF.12052.2"; exon_number "1"; FPKM "2.8421018951"; frac "0.154523"; conf_lo "1.365177"; conf_hi "4.319027"; cov "16.599821";
Chr1	Cufflinks	exon	29355211	29355362	1000	+	.	gene_id "CUFF.12052"; transcript_id "CUFF.12052.2"; exon_number "2"; FPKM "2.8421018951"; frac "0.154523"; conf_lo "1.365177"; conf_hi "4.319027"; cov "16.599821";
Chr1	Cufflinks	exon	29355457	29355630	1000	+	.	gene_id "CUFF.12052"; transcript_id "CUFF.12052.2"; exon_number "3"; FPKM "2.8421018951"; frac "0.154523"; conf_lo "1.365177"; conf_hi "4.319027"; cov "16.599821";
Chr1	Cufflinks	exon	29355739	29355825	1000	+	.	gene_id "CUFF.12052"; transcript_id "CUFF.12052.2"; exon_number "4"; FPKM "2.8421018951"; frac "0.154523"; conf_lo "1.365177"; conf_hi "4.319027"; cov "16.599821";
Chr1	Cufflinks	exon	29356300	29356312	1000	+	.	gene_id "CUFF.12052"; transcript_id "CUFF.12052.2"; exon_number "5"; FPKM "2.8421018951"; frac "0.154523"; conf_lo "1.365177"; conf_hi "4.319027"; cov "16.599821";
Chr1	Cufflinks	exon	29356665	29356695	1000	+	.	gene_id "CUFF.12052"; transcript_id "CUFF.12052.2"; exon_number "6"; FPKM "2.8421018951"; frac "0.154523"; conf_lo "1.365177"; conf_hi "4.319027"; cov "16.599821";
Chr1	Cufflinks	transcript	29355022	29358993	206	+	.	gene_id "CUFF.12052"; transcript_id "CUFF.12052.3"; FPKM "0.5863230072"; frac "0.189552"; conf_lo "0.278241"; conf_hi "0.894405"; cov "3.424528"; full_read_support "no";
Chr1	Cufflinks	exon	29355022	29355362	206	+	.	gene_id "CUFF.12052"; transcript_id "CUFF.12052.3"; exon_number "1"; FPKM "0.5863230072"; frac "0.189552"; conf_lo "0.278241"; conf_hi "0.894405"; cov "3.424528";
Chr1	Cufflinks	exon	29355457	29355630	206	+	.	gene_id "CUFF.12052"; transcript_id "CUFF.12052.3"; exon_number "2"; FPKM "0.5863230072"; frac "0.189552"; conf_lo "0.278241"; conf_hi "0.894405"; cov "3.424528";
Chr1	Cufflinks	exon	29355739	29355825	206	+	.	gene_id "CUFF.12052"; transcript_id "CUFF.12052.3"; exon_number "3"; FPKM "0.5863230072"; frac "0.189552"; conf_lo "0.278241"; conf_hi "0.894405"; cov "3.424528";
Chr1	Cufflinks	exon	29356381	29356468	206	+	.	gene_id "CUFF.12052"; transcript_id "CUFF.12052.3"; exon_number "4"; FPKM "0.5863230072"; frac "0.189552"; conf_lo "0.278241"; conf_hi "0.894405"; cov "3.424528";
Chr1	Cufflinks	exon	29356665	29356708	206	+	.	gene_id "CUFF.12052"; transcript_id "CUFF.12052.3"; exon_number "5"; FPKM "0.5863230072"; frac "0.189552"; conf_lo "0.278241"; conf_hi "0.894405"; cov "3.424528";
Chr1	Cufflinks	exon	29357085	29357219	206	+	.	gene_id "CUFF.12052"; transcript_id "CUFF.12052.3"; exon_number "6"; FPKM "0.5863230072"; frac "0.189552"; conf_lo "0.278241"; conf_hi "0.894405"; cov "3.424528";
Chr1	Cufflinks	exon	29357303	29357413	206	+	.	gene_id "CUFF.12052"; transcript_id "CUFF.12052.3"; exon_number "7"; FPKM "0.5863230072"; frac "0.189552"; conf_lo "0.278241"; conf_hi "0.894405"; cov "3.424528";
Chr1	Cufflinks	exon	29357494	29357585	206	+	.	gene_id "CUFF.12052"; transcript_id "CUFF.12052.3"; exon_number "8"; FPKM "0.5863230072"; frac "0.189552"; conf_lo "0.278241"; conf_hi "0.894405"; cov "3.424528";
Chr1	Cufflinks	exon	29357670	29357775	206	+	.	gene_id "CUFF.12052"; transcript_id "CUFF.12052.3"; exon_number "9"; FPKM "0.5863230072"; frac "0.189552"; conf_lo "0.278241"; conf_hi "0.894405"; cov "3.424528";
Chr1	Cufflinks	exon	29357868	29358993	206	+	.	gene_id "CUFF.12052"; transcript_id "CUFF.12052.3"; exon_number "10"; FPKM "0.5863230072"; frac "0.189552"; conf_lo "0.278241"; conf_hi "0.894405"; cov "3.424528";
Chr1	Cufflinks	transcript	29356277	29358993	292	+	.	gene_id "CUFF.12052"; transcript_id "CUFF.12052.4"; FPKM "0.8316581021"; frac "0.230336"; conf_lo "0.429594"; conf_hi "1.233722"; cov "4.857453"; full_read_support "yes";
Chr1	Cufflinks	exon	29356277	29356708	292	+	.	gene_id "CUFF.12052"; transcript_id "CUFF.12052.4"; exon_number "1"; FPKM "0.8316581021"; frac "0.230336"; conf_lo "0.429594"; conf_hi "1.233722"; cov "4.857453";
Chr1	Cufflinks	exon	29357085	29357219	292	+	.	gene_id "CUFF.12052"; transcript_id "CUFF.12052.4"; exon_number "2"; FPKM "0.8316581021"; frac "0.230336"; conf_lo "0.429594"; conf_hi "1.233722"; cov "4.857453";
Chr1	Cufflinks	exon	29357303	29357413	292	+	.	gene_id "CUFF.12052"; transcript_id "CUFF.12052.4"; exon_number "3"; FPKM "0.8316581021"; frac "0.230336"; conf_lo "0.429594"; conf_hi "1.233722"; cov "4.857453";
Chr1	Cufflinks	exon	29357494	29357585	292	+	.	gene_id "CUFF.12052"; transcript_id "CUFF.12052.4"; exon_number "4"; FPKM "0.8316581021"; frac "0.230336"; conf_lo "0.429594"; conf_hi "1.233722"; cov "4.857453";
Chr1	Cufflinks	exon	29357670	29357775	292	+	.	gene_id "CUFF.12052"; transcript_id "CUFF.12052.4"; exon_number "5"; FPKM "0.8316581021"; frac "0.230336"; conf_lo "0.429594"; conf_hi "1.233722"; cov "4.857453";
Chr1	Cufflinks	exon	29357868	29358993	292	+	.	gene_id "CUFF.12052"; transcript_id "CUFF.12052.4"; exon_number "6"; FPKM "0.8316581021"; frac "0.230336"; conf_lo "0.429594"; conf_hi "1.233722"; cov "4.857453";
Chr1	Cufflinks	transcript	29364249	29366073	1000	+	.	gene_id "AT1G78080"; transcript_id "AT1G78080.1"; FPKM "25.5315784836"; frac "1.000000"; conf_lo "23.435053"; conf_hi "27.628104"; cov "148.964203"; full_read_support "yes";
Chr1	Cufflinks	exon	29364249	29366073	1000	+	.	gene_id "AT1G78080"; transcript_id "AT1G78080.1"; exon_number "1"; FPKM "25.5315784836"; frac "1.000000"; conf_lo "23.435053"; conf_hi "27.628104"; cov "148.964203";
Chr1	Cufflinks	transcript	29373889	29376504	1000	+	.	gene_id "CUFF.12053"; transcript_id "AT1G78090.1"; FPKM "3.6254683531"; frac "1.000000"; conf_lo "2.816193"; conf_hi "4.434744"; cov "21.161981"; full_read_support "yes";
Chr1	Cufflinks	exon	29373889	29374242	1000	+	.	gene_id "CUFF.12053"; transcript_id "AT1G78090.1"; exon_number "1"; FPKM "3.6254683531"; frac "1.000000"; conf_lo "2.816193"; conf_hi "4.434744"; cov "21.161981";
Chr1	Cufflinks	exon	29374331	29374471	1000	+	.	gene_id "CUFF.12053"; transcript_id "AT1G78090.1"; exon_number "2"; FPKM "3.6254683531"; frac "1.000000"; conf_lo "2.816193"; conf_hi "4.434744"; cov "21.161981";
Chr1	Cufflinks	exon	29374567	29374638	1000	+	.	gene_id "CUFF.12053"; transcript_id "AT1G78090.1"; exon_number "3"; FPKM "3.6254683531"; frac "1.000000"; conf_lo "2.816193"; conf_hi "4.434744"; cov "21.161981";
Chr1	Cufflinks	exon	29374748	29374840	1000	+	.	gene_id "CUFF.12053"; transcript_id "AT1G78090.1"; exon_number "4"; FPKM "3.6254683531"; frac "1.000000"; conf_lo "2.816193"; conf_hi "4.434744"; cov "21.161981";
Chr1	Cufflinks	exon	29374933	29374989	1000	+	.	gene_id "CUFF.12053"; transcript_id "AT1G78090.1"; exon_number "5"; FPKM "3.6254683531"; frac "1.000000"; conf_lo "2.816193"; conf_hi "4.434744"; cov "21.161981";
Chr1	Cufflinks	exon	29375090	29375191	1000	+	.	gene_id "CUFF.12053"; transcript_id "AT1G78090.1"; exon_number "6"; FPKM "3.6254683531"; frac "1.000000"; conf_lo "2.816193"; conf_hi "4.434744"; cov "21.161981";
Chr1	Cufflinks	exon	29375534	29375611	1000	+	.	gene_id "CUFF.12053"; transcript_id "AT1G78090.1"; exon_number "7"; FPKM "3.6254683531"; frac "1.000000"; conf_lo "2.816193"; conf_hi "4.434744"; cov "21.161981";
Chr1	Cufflinks	exon	29375707	29375776	1000	+	.	gene_id "CUFF.12053"; transcript_id "AT1G78090.1"; exon_number "8"; FPKM "3.6254683531"; frac "1.000000"; conf_lo "2.816193"; conf_hi "4.434744"; cov "21.161981";
Chr1	Cufflinks	exon	29375874	29375944	1000	+	.	gene_id "CUFF.12053"; transcript_id "AT1G78090.1"; exon_number "9"; FPKM "3.6254683531"; frac "1.000000"; conf_lo "2.816193"; conf_hi "4.434744"; cov "21.161981";
Chr1	Cufflinks	exon	29376059	29376151	1000	+	.	gene_id "CUFF.12053"; transcript_id "AT1G78090.1"; exon_number "10"; FPKM "3.6254683531"; frac "1.000000"; conf_lo "2.816193"; conf_hi "4.434744"; cov "21.161981";
Chr1	Cufflinks	exon	29376236	29376504	1000	+	.	gene_id "CUFF.12053"; transcript_id "AT1G78090.1"; exon_number "11"; FPKM "3.6254683531"; frac "1.000000"; conf_lo "2.816193"; conf_hi "4.434744"; cov "21.161981";
Chr1	Cufflinks	transcript	29377752	29380183	1	+	.	gene_id "AT1G78095"; transcript_id "AT1G78095.1"; FPKM "0.0000000000"; frac "0.000000"; conf_lo "0.000000"; conf_hi "0.000000"; cov "0.000000"; full_read_support "no";
Chr1	Cufflinks	exon	29377752	29380183	1	+	.	gene_id "AT1G78095"; transcript_id "AT1G78095.1"; exon_number "1"; FPKM "0.0000000000"; frac "0.000000"; conf_lo "0.000000"; conf_hi "0.000000"; cov "0.000000";
Chr1	Cufflinks	transcript	29387795	29389112	1000	+	.	gene_id "AT1G78100"; transcript_id "AT1G78100.1"; FPKM "12.9533318727"; frac "1.000000"; conf_lo "11.308103"; conf_hi "14.598561"; cov "75.595837"; full_read_support "yes";
Chr1	Cufflinks	exon	29387795	29389112	1000	+	.	gene_id "AT1G78100"; transcript_id "AT1G78100.1"; exon_number "1"; FPKM "12.9533318727"; frac "1.000000"; conf_lo "11.308103"; conf_hi "14.598561"; cov "75.595837";
Chr1	Cufflinks	transcript	29391778	29393334	402	+	.	gene_id "CUFF.12055"; transcript_id "CUFF.12055.1"; FPKM "0.8090111310"; frac "0.276249"; conf_lo "0.348182"; conf_hi "1.269840"; cov "4.718984"; full_read_support "yes";
Chr1	Cufflinks	exon	29391778	29392785	402	+	.	gene_id "CUFF.12055"; transcript_id "CUFF.12055.1"; exon_number "1"; FPKM "0.8090111310"; frac "0.276249"; conf_lo "0.348182"; conf_hi "1.269840"; cov "4.718984";
Chr1	Cufflinks	exon	29392902	29393334	402	+	.	gene_id "CUFF.12055"; transcript_id "CUFF.12055.1"; exon_number "2"; FPKM "0.8090111310"; frac "0.276249"; conf_lo "0.348182"; conf_hi "1.269840"; cov "4.718984";
Chr1	Cufflinks	transcript	29391827	29393334	1000	+	.	gene_id "CUFF.12055"; transcript_id "AT1G78110.1"; FPKM "2.0112540201"; frac "0.723751"; conf_lo "1.389126"; conf_hi "2.633382"; cov "11.731700"; full_read_support "yes";
Chr1	Cufflinks	exon	29391827	29393334	1000	+	.	gene_id "CUFF.12055"; transcript_id "AT1G78110.1"; exon_number "1"; FPKM "2.0112540201"; frac "0.723751"; conf_lo "1.389126"; conf_hi "2.633382"; cov "11.731700";
Chr1	Cufflinks	transcript	29393858	29395279	1000	-	.	gene_id "CUFF.12057"; transcript_id "CUFF.12057.1"; FPKM "1.7250796585"; frac "0.411664"; conf_lo "1.054062"; conf_hi "2.396097"; cov "10.068142"; full_read_support "yes";
Chr1	Cufflinks	exon	29393858	29394191	1000	-	.	gene_id "CUFF.12057"; transcript_id "CUFF.12057.1"; exon_number "1"; FPKM "1.7250796585"; frac "0.411664"; conf_lo "1.054062"; conf_hi "2.396097"; cov "10.068142";
Chr1	Cufflinks	exon	29394308	29394817	1000	-	.	gene_id "CUFF.12057"; transcript_id "CUFF.12057.1"; exon_number "2"; FPKM "1.7250796585"; frac "0.411664"; conf_lo "1.054062"; conf_hi "2.396097"; cov "10.068142";
Chr1	Cufflinks	exon	29394972	29395279	1000	-	.	gene_id "CUFF.12057"; transcript_id "CUFF.12057.1"; exon_number "3"; FPKM "1.7250796585"; frac "0.411664"; conf_lo "1.054062"; conf_hi "2.396097"; cov "10.068142";
Chr1	Cufflinks	transcript	29393858	29396089	322	-	.	gene_id "CUFF.12057"; transcript_id "CUFF.12057.2"; FPKM "0.5558972801"; frac "0.245682"; conf_lo "0.238124"; conf_hi "0.873671"; cov "3.244402"; full_read_support "yes";
Chr1	Cufflinks	exon	29393858	29394826	322	-	.	gene_id "CUFF.12057"; transcript_id "CUFF.12057.2"; exon_number "1"; FPKM "0.5558972801"; frac "0.245682"; conf_lo "0.238124"; conf_hi "0.873671"; cov "3.244402";
Chr1	Cufflinks	exon	29394973	29395167	322	-	.	gene_id "CUFF.12057"; transcript_id "CUFF.12057.2"; exon_number "2"; FPKM "0.5558972801"; frac "0.245682"; conf_lo "0.238124"; conf_hi "0.873671"; cov "3.244402";
Chr1	Cufflinks	exon	29395288	29396089	322	-	.	gene_id "CUFF.12057"; transcript_id "CUFF.12057.2"; exon_number "3"; FPKM "0.5558972801"; frac "0.245682"; conf_lo "0.238124"; conf_hi "0.873671"; cov "3.244402";
Chr1	Cufflinks	transcript	29393939	29396086	1	-	.	gene_id "CUFF.12057"; transcript_id "AT1G78120.1"; FPKM "0.0000000000"; frac "0.000000"; conf_lo "0.000000"; conf_hi "0.065746"; cov "0.000000"; full_read_support "yes";
Chr1	Cufflinks	exon	29393939	29394191	1	-	.	gene_id "CUFF.12057"; transcript_id "AT1G78120.1"; exon_number "1"; FPKM "0.0000000000"; frac "0.000000"; conf_lo "0.000000"; conf_hi "0.065746"; cov "0.000000";
Chr1	Cufflinks	exon	29394308	29394817	1	-	.	gene_id "CUFF.12057"; transcript_id "AT1G78120.1"; exon_number "2"; FPKM "0.0000000000"; frac "0.000000"; conf_lo "0.000000"; conf_hi "0.065746"; cov "0.000000";
Chr1	Cufflinks	exon	29394972	29395167	1	-	.	gene_id "CUFF.12057"; transcript_id "AT1G78120.1"; exon_number "3"; FPKM "0.0000000000"; frac "0.000000"; conf_lo "0.000000"; conf_hi "0.065746"; cov "0.000000";
Chr1	Cufflinks	exon	29395288	29396086	1	-	.	gene_id "CUFF.12057"; transcript_id "AT1G78120.1"; exon_number "4"; FPKM "0.0000000000"; frac "0.000000"; conf_lo "0.000000"; conf_hi "0.065746"; cov "0.000000";
Chr1	Cufflinks	transcript	29394927	29396089	939	-	.	gene_id "CUFF.12057"; transcript_id "CUFF.12057.4"; FPKM "1.6208117445"; frac "0.342654"; conf_lo "0.922273"; conf_hi "2.319350"; cov "9.459599"; full_read_support "yes";
Chr1	Cufflinks	exon	29394927	29395167	939	-	.	gene_id "CUFF.12057"; transcript_id "CUFF.12057.4"; exon_number "1"; FPKM "1.6208117445"; frac "0.342654"; conf_lo "0.922273"; conf_hi "2.319350"; cov "9.459599";
Chr1	Cufflinks	exon	29395288	29396089	939	-	.	gene_id "CUFF.12057"; transcript_id "CUFF.12057.4"; exon_number "2"; FPKM "1.6208117445"; frac "0.342654"; conf_lo "0.922273"; conf_hi "2.319350"; cov "9.459599";
Chr1	Cufflinks	transcript	29400122	29401983	1000	+	.	gene_id "CUFF.12061"; transcript_id "CUFF.12061.1"; FPKM "1.4678799542"; frac "0.194689"; conf_lo "1.017972"; conf_hi "1.917788"; cov "8.573957"; full_read_support "yes";
Chr1	Cufflinks	exon	29400122	29401298	1000	+	.	gene_id "CUFF.12061"; transcript_id "CUFF.12061.1"; exon_number "1"; FPKM "1.4678799542"; frac "0.194689"; conf_lo "1.017972"; conf_hi "1.917788"; cov "8.573957";
Chr1	Cufflinks	exon	29401385	29401983	1000	+	.	gene_id "CUFF.12061"; transcript_id "CUFF.12061.1"; exon_number "2"; FPKM "1.4678799542"; frac "0.194689"; conf_lo "1.017972"; conf_hi "1.917788"; cov "8.573957";
Chr1	Cufflinks	transcript	29400140	29401902	1	+	.	gene_id "CUFF.12061"; transcript_id "AT1G78130.1"; FPKM "0.0000000000"; frac "0.000000"; conf_lo "0.000000"; conf_hi "0.073567"; cov "0.000000"; full_read_support "no";
Chr1	Cufflinks	exon	29400140	29400458	1	+	.	gene_id "CUFF.12061"; transcript_id "AT1G78130.1"; exon_number "1"; FPKM "0.0000000000"; frac "0.000000"; conf_lo "0.000000"; conf_hi "0.073567"; cov "0.000000";
Chr1	Cufflinks	exon	29400544	29401298	1	+	.	gene_id "CUFF.12061"; transcript_id "AT1G78130.1"; exon_number "2"; FPKM "0.0000000000"; frac "0.000000"; conf_lo "0.000000"; conf_hi "0.073567"; cov "0.000000";
Chr1	Cufflinks	exon	29401385	29401902	1	+	.	gene_id "CUFF.12061"; transcript_id "AT1G78130.1"; exon_number "3"; FPKM "0.0000000000"; frac "0.000000"; conf_lo "0.000000"; conf_hi "0.073567"; cov "0.000000";
Chr1	Cufflinks	transcript	29401759	29403946	1000	-	.	gene_id "CUFF.12062"; transcript_id "AT1G78140.1"; FPKM "7.0802787574"; frac "0.664378"; conf_lo "5.827330"; conf_hi "8.333228"; cov "41.356247"; full_read_support "yes";
Chr1	Cufflinks	exon	29401759	29402077	1000	-	.	gene_id "CUFF.12062"; transcript_id "AT1G78140.1"; exon_number "1"; FPKM "7.0802787574"; frac "0.664378"; conf_lo "5.827330"; conf_hi "8.333228"; cov "41.356247";
Chr1	Cufflinks	exon	29402199	29402306	1000	-	.	gene_id "CUFF.12062"; transcript_id "AT1G78140.1"; exon_number "2"; FPKM "7.0802787574"; frac "0.664378"; conf_lo "5.827330"; conf_hi "8.333228"; cov "41.356247";
Chr1	Cufflinks	exon	29402391	29402502	1000	-	.	gene_id "CUFF.12062"; transcript_id "AT1G78140.1"; exon_number "3"; FPKM "7.0802787574"; frac "0.664378"; conf_lo "5.827330"; conf_hi "8.333228"; cov "41.356247";
Chr1	Cufflinks	exon	29402592	29402788	1000	-	.	gene_id "CUFF.12062"; transcript_id "AT1G78140.1"; exon_number "4"; FPKM "7.0802787574"; frac "0.664378"; conf_lo "5.827330"; conf_hi "8.333228"; cov "41.356247";
Chr1	Cufflinks	exon	29402978	29403059	1000	-	.	gene_id "CUFF.12062"; transcript_id "AT1G78140.1"; exon_number "5"; FPKM "7.0802787574"; frac "0.664378"; conf_lo "5.827330"; conf_hi "8.333228"; cov "41.356247";
Chr1	Cufflinks	exon	29403146	29403289	1000	-	.	gene_id "CUFF.12062"; transcript_id "AT1G78140.1"; exon_number "6"; FPKM "7.0802787574"; frac "0.664378"; conf_lo "5.827330"; conf_hi "8.333228"; cov "41.356247";
Chr1	Cufflinks	exon	29403403	29403512	1000	-	.	gene_id "CUFF.12062"; transcript_id "AT1G78140.1"; exon_number "7"; FPKM "7.0802787574"; frac "0.664378"; conf_lo "5.827330"; conf_hi "8.333228"; cov "41.356247";
Chr1	Cufflinks	exon	29403705	29403946	1000	-	.	gene_id "CUFF.12062"; transcript_id "AT1G78140.1"; exon_number "8"; FPKM "7.0802787574"; frac "0.664378"; conf_lo "5.827330"; conf_hi "8.333228"; cov "41.356247";
Chr1	Cufflinks	transcript	29401873	29403980	210	-	.	gene_id "CUFF.12062"; transcript_id "CUFF.12062.2"; FPKM "1.4886008729"; frac "0.140933"; conf_lo "0.817808"; conf_hi "2.159393"; cov "8.694989"; full_read_support "no";
Chr1	Cufflinks	exon	29401873	29402078	210	-	.	gene_id "CUFF.12062"; transcript_id "CUFF.12062.2"; exon_number "1"; FPKM "1.4886008729"; frac "0.140933"; conf_lo "0.817808"; conf_hi "2.159393"; cov "8.694989";
Chr1	Cufflinks	exon	29402199	29402306	210	-	.	gene_id "CUFF.12062"; transcript_id "CUFF.12062.2"; exon_number "2"; FPKM "1.4886008729"; frac "0.140933"; conf_lo "0.817808"; conf_hi "2.159393"; cov "8.694989";
Chr1	Cufflinks	exon	29402391	29402788	210	-	.	gene_id "CUFF.12062"; transcript_id "CUFF.12062.2"; exon_number "3"; FPKM "1.4886008729"; frac "0.140933"; conf_lo "0.817808"; conf_hi "2.159393"; cov "8.694989";
Chr1	Cufflinks	exon	29402978	29403059	210	-	.	gene_id "CUFF.12062"; transcript_id "CUFF.12062.2"; exon_number "4"; FPKM "1.4886008729"; frac "0.140933"; conf_lo "0.817808"; conf_hi "2.159393"; cov "8.694989";
Chr1	Cufflinks	exon	29403146	29403289	210	-	.	gene_id "CUFF.12062"; transcript_id "CUFF.12062.2"; exon_number "5"; FPKM "1.4886008729"; frac "0.140933"; conf_lo "0.817808"; conf_hi "2.159393"; cov "8.694989";
Chr1	Cufflinks	exon	29403403	29403512	210	-	.	gene_id "CUFF.12062"; transcript_id "CUFF.12062.2"; exon_number "6"; FPKM "1.4886008729"; frac "0.140933"; conf_lo "0.817808"; conf_hi "2.159393"; cov "8.694989";
Chr1	Cufflinks	exon	29403705	29403980	210	-	.	gene_id "CUFF.12062"; transcript_id "CUFF.12062.2"; exon_number "7"; FPKM "1.4886008729"; frac "0.140933"; conf_lo "0.817808"; conf_hi "2.159393"; cov "8.694989";
Chr1	Cufflinks	transcript	29404648	29406752	1	+	.	gene_id "CUFF.12067"; transcript_id "AT1G78150.2"; FPKM "0.0000000000"; frac "0.000000"; conf_lo "0.000000"; conf_hi "0.081968"; cov "0.000000"; full_read_support "no";
Chr1	Cufflinks	exon	29404648	29404840	1	+	.	gene_id "CUFF.12067"; transcript_id "AT1G78150.2"; exon_number "1"; FPKM "0.0000000000"; frac "0.000000"; conf_lo "0.000000"; conf_hi "0.081968"; cov "0.000000";
Chr1	Cufflinks	exon	29404976	29405118	1	+	.	gene_id "CUFF.12067"; transcript_id "AT1G78150.2"; exon_number "2"; FPKM "0.0000000000"; frac "0.000000"; conf_lo "0.000000"; conf_hi "0.081968"; cov "0.000000";
Chr1	Cufflinks	exon	29405214	29405287	1	+	.	gene_id "CUFF.12067"; transcript_id "AT1G78150.2"; exon_number "3"; FPKM "0.0000000000"; frac "0.000000"; conf_lo "0.000000"; conf_hi "0.081968"; cov "0.000000";
Chr1	Cufflinks	exon	29405553	29405652	1	+	.	gene_id "CUFF.12067"; transcript_id "AT1G78150.2"; exon_number "4"; FPKM "0.0000000000"; frac "0.000000"; conf_lo "0.000000"; conf_hi "0.081968"; cov "0.000000";
Chr1	Cufflinks	exon	29405731	29406009	1	+	.	gene_id "CUFF.12067"; transcript_id "AT1G78150.2"; exon_number "5"; FPKM "0.0000000000"; frac "0.000000"; conf_lo "0.000000"; conf_hi "0.081968"; cov "0.000000";
Chr1	Cufflinks	exon	29406093	29406752	1	+	.	gene_id "CUFF.12067"; transcript_id "AT1G78150.2"; exon_number "6"; FPKM "0.0000000000"; frac "0.000000"; conf_lo "0.000000"; conf_hi "0.081968"; cov "0.000000";
Chr1	Cufflinks	transcript	29404862	29406741	1000	+	.	gene_id "CUFF.12067"; transcript_id "AT1G78150.1"; FPKM "32.8969828660"; frac "1.000000"; conf_lo "30.108440"; conf_hi "35.685526"; cov "192.069835"; full_read_support "yes";
Chr1	Cufflinks	exon	29404862	29405118	1000	+	.	gene_id "CUFF.12067"; transcript_id "AT1G78150.1"; exon_number "1"; FPKM "32.8969828660"; frac "1.000000"; conf_lo "30.108440"; conf_hi "35.685526"; cov "192.069835";
Chr1	Cufflinks	exon	29405214	29405287	1000	+	.	gene_id "CUFF.12067"; transcript_id "AT1G78150.1"; exon_number "2"; FPKM "32.8969828660"; frac "1.000000"; conf_lo "30.108440"; conf_hi "35.685526"; cov "192.069835";
Chr1	Cufflinks	exon	29405553	29405652	1000	+	.	gene_id "CUFF.12067"; transcript_id "AT1G78150.1"; exon_number "3"; FPKM "32.8969828660"; frac "1.000000"; conf_lo "30.108440"; conf_hi "35.685526"; cov "192.069835";
Chr1	Cufflinks	exon	29405731	29406009	1000	+	.	gene_id "CUFF.12067"; transcript_id "AT1G78150.1"; exon_number "4"; FPKM "32.8969828660"; frac "1.000000"; conf_lo "30.108440"; conf_hi "35.685526"; cov "192.069835";
Chr1	Cufflinks	exon	29406093	29406741	1000	+	.	gene_id "CUFF.12067"; transcript_id "AT1G78150.1"; exon_number "5"; FPKM "32.8969828660"; frac "1.000000"; conf_lo "30.108440"; conf_hi "35.685526"; cov "192.069835";
Chr1	Cufflinks	transcript	29404880	29406374	1	+	.	gene_id "CUFF.12067"; transcript_id "AT1G78150.3"; FPKM "0.0000000000"; frac "0.000000"; conf_lo "0.000000"; conf_hi "0.118761"; cov "0.000000"; full_read_support "no";
Chr1	Cufflinks	exon	29404880	29405118	1	+	.	gene_id "CUFF.12067"; transcript_id "AT1G78150.3"; exon_number "1"; FPKM "0.0000000000"; frac "0.000000"; conf_lo "0.000000"; conf_hi "0.118761"; cov "0.000000";
Chr1	Cufflinks	exon	29405214	29405287	1	+	.	gene_id "CUFF.12067"; transcript_id "AT1G78150.3"; exon_number "2"; FPKM "0.0000000000"; frac "0.000000"; conf_lo "0.000000"; conf_hi "0.118761"; cov "0.000000";
Chr1	Cufflinks	exon	29405466	29405652	1	+	.	gene_id "CUFF.12067"; transcript_id "AT1G78150.3"; exon_number "3"; FPKM "0.0000000000"; frac "0.000000"; conf_lo "0.000000"; conf_hi "0.118761"; cov "0.000000";
Chr1	Cufflinks	exon	29405731	29406009	1	+	.	gene_id "CUFF.12067"; transcript_id "AT1G78150.3"; exon_number "4"; FPKM "0.0000000000"; frac "0.000000"; conf_lo "0.000000"; conf_hi "0.118761"; cov "0.000000";
Chr1	Cufflinks	exon	29406093	29406374	1	+	.	gene_id "CUFF.12067"; transcript_id "AT1G78150.3"; exon_number "5"; FPKM "0.0000000000"; frac "0.000000"; conf_lo "0.000000"; conf_hi "0.118761"; cov "0.000000";
Chr1	Cufflinks	transcript	29407900	29410184	1	+	.	gene_id "AT1G78160"; transcript_id "AT1G78160.1"; FPKM "0.0000000000"; frac "0.000000"; conf_lo "0.000000"; conf_hi "0.000000"; cov "0.000000"; full_read_support "no";
Chr1	Cufflinks	exon	29407900	29409164	1	+	.	gene_id "AT1G78160"; transcript_id "AT1G78160.1"; exon_number "1"; FPKM "0.0000000000"; frac "0.000000"; conf_lo "0.000000"; conf_hi "0.000000"; cov "0.000000";
Chr1	Cufflinks	exon	29409242	29409404	1	+	.	gene_id "AT1G78160"; transcript_id "AT1G78160.1"; exon_number "2"; FPKM "0.0000000000"; frac "0.000000"; conf_lo "0.000000"; conf_hi "0.000000"; cov "0.000000";
Chr1	Cufflinks	exon	29409489	29409652	1	+	.	gene_id "AT1G78160"; transcript_id "AT1G78160.1"; exon_number "3"; FPKM "0.0000000000"; frac "0.000000"; conf_lo "0.000000"; conf_hi "0.000000"; cov "0.000000";
Chr1	Cufflinks	exon	29409732	29409987	1	+	.	gene_id "AT1G78160"; transcript_id "AT1G78160.1"; exon_number "4"; FPKM "0.0000000000"; frac "0.000000"; conf_lo "0.000000"; conf_hi "0.000000"; cov "0.000000";
Chr1	Cufflinks	exon	29410080	29410184	1	+	.	gene_id "AT1G78160"; transcript_id "AT1G78160.1"; exon_number "5"; FPKM "0.0000000000"; frac "0.000000"; conf_lo "0.000000"; conf_hi "0.000000"; cov "0.000000";
Chr1	Cufflinks	transcript	29414059	29415094	1000	+	.	gene_id "AT1G78170"; transcript_id "AT1G78170.1"; FPKM "10.3593680118"; frac "1.000000"; conf_lo "8.569962"; conf_hi "12.148774"; cov "60.456092"; full_read_support "yes";
Chr1	Cufflinks	exon	29414059	29414375	1000	+	.	gene_id "AT1G78170"; transcript_id "AT1G78170.1"; exon_number "1"; FPKM "10.3593680118"; frac "1.000000"; conf_lo "8.569962"; conf_hi "12.148774"; cov "60.456092";
Chr1	Cufflinks	exon	29414492	29415094	1000	+	.	gene_id "AT1G78170"; transcript_id "AT1G78170.1"; exon_number "2"; FPKM "10.3593680118"; frac "1.000000"; conf_lo "8.569962"; conf_hi "12.148774"; cov "60.456092";
Chr1	Cufflinks	transcript	29415530	29415921	1	+	.	gene_id "CUFF.12068"; transcript_id "AT1G78172.1"; FPKM "0.0000000000"; frac "0.000000"; conf_lo "0.000000"; conf_hi "0.000000"; cov "0.000000"; full_read_support "yes";
Chr1	Cufflinks	exon	29415530	29415640	1	+	.	gene_id "CUFF.12068"; transcript_id "AT1G78172.1"; exon_number "1"; FPKM "0.0000000000"; frac "0.000000"; conf_lo "0.000000"; conf_hi "0.000000"; cov "0.000000";
Chr1	Cufflinks	exon	29415745	29415921	1	+	.	gene_id "CUFF.12068"; transcript_id "AT1G78172.1"; exon_number "2"; FPKM "0.0000000000"; frac "0.000000"; conf_lo "0.000000"; conf_hi "0.000000"; cov "0.000000";
Chr1	Cufflinks	transcript	29416913	29418640	1000	+	.	gene_id "CUFF.12073"; transcript_id "AT1G78180.1"; FPKM "4.1799208442"; frac "0.503705"; conf_lo "3.204541"; conf_hi "5.155300"; cov "24.404052"; full_read_support "yes";
Chr1	Cufflinks	exon	29416913	29417334	1000	+	.	gene_id "CUFF.12073"; transcript_id "AT1G78180.1"; exon_number "1"; FPKM "4.1799208442"; frac "0.503705"; conf_lo "3.204541"; conf_hi "5.155300"; cov "24.404052";
Chr1	Cufflinks	exon	29417450	29417753	1000	+	.	gene_id "CUFF.12073"; transcript_id "AT1G78180.1"; exon_number "2"; FPKM "4.1799208442"; frac "0.503705"; conf_lo "3.204541"; conf_hi "5.155300"; cov "24.404052";
Chr1	Cufflinks	exon	29417902	29418369	1000	+	.	gene_id "CUFF.12073"; transcript_id "AT1G78180.1"; exon_number "3"; FPKM "4.1799208442"; frac "0.503705"; conf_lo "3.204541"; conf_hi "5.155300"; cov "24.404052";
Chr1	Cufflinks	exon	29418457	29418640	1000	+	.	gene_id "CUFF.12073"; transcript_id "AT1G78180.1"; exon_number "4"; FPKM "4.1799208442"; frac "0.503705"; conf_lo "3.204541"; conf_hi "5.155300"; cov "24.404052";
Chr1	Cufflinks	transcript	29416913	29419263	343	+	.	gene_id "CUFF.12073"; transcript_id "CUFF.12073.2"; FPKM "1.4345698809"; frac "0.280867"; conf_lo "0.958875"; conf_hi "1.910264"; cov "8.375594"; full_read_support "yes";
Chr1	Cufflinks	exon	29416913	29417753	343	+	.	gene_id "CUFF.12073"; transcript_id "CUFF.12073.2"; exon_number "1"; FPKM "1.4345698809"; frac "0.280867"; conf_lo "0.958875"; conf_hi "1.910264"; cov "8.375594";
Chr1	Cufflinks	exon	29417902	29418369	343	+	.	gene_id "CUFF.12073"; transcript_id "CUFF.12073.2"; exon_number "2"; FPKM "1.4345698809"; frac "0.280867"; conf_lo "0.958875"; conf_hi "1.910264"; cov "8.375594";
Chr1	Cufflinks	exon	29418457	29419263	343	+	.	gene_id "CUFF.12073"; transcript_id "CUFF.12073.2"; exon_number "3"; FPKM "1.4345698809"; frac "0.280867"; conf_lo "0.958875"; conf_hi "1.910264"; cov "8.375594";
Chr1	Cufflinks	transcript	29418459	29419068	1000	-	.	gene_id "CUFF.12074"; transcript_id "CUFF.12074.1"; FPKM "5.1088409299"; frac "0.215428"; conf_lo "3.480478"; conf_hi "6.737204"; cov "29.827460"; full_read_support "yes";
Chr1	Cufflinks	exon	29418459	29419068	1000	-	.	gene_id "CUFF.12074"; transcript_id "CUFF.12074.1"; exon_number "1"; FPKM "5.1088409299"; frac "0.215428"; conf_lo "3.480478"; conf_hi "6.737204"; cov "29.827460";
Chr1	Cufflinks	transcript	29418620	29418994	1	-	.	gene_id "CUFF.12074"; transcript_id "AT1G78190.1"; FPKM "0.0000000000"; frac "0.000000"; conf_lo "0.000000"; conf_hi "0.574720"; cov "0.000000"; full_read_support "yes";
Chr1	Cufflinks	exon	29418620	29418994	1	-	.	gene_id "CUFF.12074"; transcript_id "AT1G78190.1"; exon_number "1"; FPKM "0.0000000000"; frac "0.000000"; conf_lo "0.000000"; conf_hi "0.574720"; cov "0.000000";
Chr1	Cufflinks	transcript	29420253	29421864	1000	+	.	gene_id "CUFF.12075"; transcript_id "AT1G78200.2"; FPKM "3.8893335434"; frac "0.436962"; conf_lo "2.833934"; conf_hi "4.944733"; cov "22.714295"; full_read_support "yes";
Chr1	Cufflinks	exon	29420253	29420380	1000	+	.	gene_id "CUFF.12075"; transcript_id "AT1G78200.2"; exon_number "1"; FPKM "3.8893335434"; frac "0.436962"; conf_lo "2.833934"; conf_hi "4.944733"; cov "22.714295";
Chr1	Cufflinks	exon	29420477	29420518	1000	+	.	gene_id "CUFF.12075"; transcript_id "AT1G78200.2"; exon_number "2"; FPKM "3.8893335434"; frac "0.436962"; conf_lo "2.833934"; conf_hi "4.944733"; cov "22.714295";
Chr1	Cufflinks	exon	29420592	29420828	1000	+	.	gene_id "CUFF.12075"; transcript_id "AT1G78200.2"; exon_number "3"; FPKM "3.8893335434"; frac "0.436962"; conf_lo "2.833934"; conf_hi "4.944733"; cov "22.714295";
Chr1	Cufflinks	exon	29420915	29421200	1000	+	.	gene_id "CUFF.12075"; transcript_id "AT1G78200.2"; exon_number "4"; FPKM "3.8893335434"; frac "0.436962"; conf_lo "2.833934"; conf_hi "4.944733"; cov "22.714295";
Chr1	Cufflinks	exon	29421282	29421436	1000	+	.	gene_id "CUFF.12075"; transcript_id "AT1G78200.2"; exon_number "5"; FPKM "3.8893335434"; frac "0.436962"; conf_lo "2.833934"; conf_hi "4.944733"; cov "22.714295";
Chr1	Cufflinks	exon	29421513	29421864	1000	+	.	gene_id "CUFF.12075"; transcript_id "AT1G78200.2"; exon_number "6"; FPKM "3.8893335434"; frac "0.436962"; conf_lo "2.833934"; conf_hi "4.944733"; cov "22.714295";
Chr1	Cufflinks	transcript	29420253	29421864	451	+	.	gene_id "CUFF.12075"; transcript_id "CUFF.12075.2"; FPKM "1.7554750563"; frac "0.211574"; conf_lo "1.005510"; conf_hi "2.505440"; cov "10.252239"; full_read_support "yes";
Chr1	Cufflinks	exon	29420253	29420380	451	+	.	gene_id "CUFF.12075"; transcript_id "CUFF.12075.2"; exon_number "1"; FPKM "1.7554750563"; frac "0.211574"; conf_lo "1.005510"; conf_hi "2.505440"; cov "10.252239";
Chr1	Cufflinks	exon	29420477	29420828	451	+	.	gene_id "CUFF.12075"; transcript_id "CUFF.12075.2"; exon_number "2"; FPKM "1.7554750563"; frac "0.211574"; conf_lo "1.005510"; conf_hi "2.505440"; cov "10.252239";
Chr1	Cufflinks	exon	29420915	29421200	451	+	.	gene_id "CUFF.12075"; transcript_id "CUFF.12075.2"; exon_number "3"; FPKM "1.7554750563"; frac "0.211574"; conf_lo "1.005510"; conf_hi "2.505440"; cov "10.252239";
Chr1	Cufflinks	exon	29421282	29421436	451	+	.	gene_id "CUFF.12075"; transcript_id "CUFF.12075.2"; exon_number "4"; FPKM "1.7554750563"; frac "0.211574"; conf_lo "1.005510"; conf_hi "2.505440"; cov "10.252239";
Chr1	Cufflinks	exon	29421513	29421864	451	+	.	gene_id "CUFF.12075"; transcript_id "CUFF.12075.2"; exon_number "5"; FPKM "1.7554750563"; frac "0.211574"; conf_lo "1.005510"; conf_hi "2.505440"; cov "10.252239";
Chr1	Cufflinks	transcript	29420355	29421864	809	+	.	gene_id "CUFF.12075"; transcript_id "AT1G78200.1"; FPKM "3.1471428132"; frac "0.351463"; conf_lo "2.165509"; conf_hi "4.128776"; cov "18.379789"; full_read_support "yes";
Chr1	Cufflinks	exon	29420355	29420518	809	+	.	gene_id "CUFF.12075"; transcript_id "AT1G78200.1"; exon_number "1"; FPKM "3.1471428132"; frac "0.351463"; conf_lo "2.165509"; conf_hi "4.128776"; cov "18.379789";
Chr1	Cufflinks	exon	29420592	29420828	809	+	.	gene_id "CUFF.12075"; transcript_id "AT1G78200.1"; exon_number "2"; FPKM "3.1471428132"; frac "0.351463"; conf_lo "2.165509"; conf_hi "4.128776"; cov "18.379789";
Chr1	Cufflinks	exon	29420915	29421200	809	+	.	gene_id "CUFF.12075"; transcript_id "AT1G78200.1"; exon_number "3"; FPKM "3.1471428132"; frac "0.351463"; conf_lo "2.165509"; conf_hi "4.128776"; cov "18.379789";
Chr1	Cufflinks	exon	29421282	29421436	809	+	.	gene_id "CUFF.12075"; transcript_id "AT1G78200.1"; exon_number "4"; FPKM "3.1471428132"; frac "0.351463"; conf_lo "2.165509"; conf_hi "4.128776"; cov "18.379789";
Chr1	Cufflinks	exon	29421513	29421864	809	+	.	gene_id "CUFF.12075"; transcript_id "AT1G78200.1"; exon_number "5"; FPKM "3.1471428132"; frac "0.351463"; conf_lo "2.165509"; conf_hi "4.128776"; cov "18.379789";
Chr1	Cufflinks	transcript	29422111	29423108	1000	+	.	gene_id "CUFF.12077"; transcript_id "CUFF.12077.1"; FPKM "5.9729155426"; frac "0.376033"; conf_lo "4.698367"; conf_hi "7.247464"; cov "34.887195"; full_read_support "yes";
Chr1	Cufflinks	exon	29422111	29423108	1000	+	.	gene_id "CUFF.12077"; transcript_id "CUFF.12077.1"; exon_number "1"; FPKM "5.9729155426"; frac "0.376033"; conf_lo "4.698367"; conf_hi "7.247464"; cov "34.887195";
Chr1	Cufflinks	transcript	29422452	29422574	1	+	.	gene_id "CUFF.12077"; transcript_id "AT1G78206.1"; FPKM "0.0000000000"; frac "0.000000"; conf_lo "0.000000"; conf_hi "0.834593"; cov "0.000000"; full_read_support "no";
Chr1	Cufflinks	exon	29422452	29422574	1	+	.	gene_id "CUFF.12077"; transcript_id "AT1G78206.1"; exon_number "1"; FPKM "0.0000000000"; frac "0.000000"; conf_lo "0.000000"; conf_hi "0.834593"; cov "0.000000";
Chr1	Cufflinks	transcript	29422716	29424375	1000	-	.	gene_id "CUFF.12078"; transcript_id "AT1G78210.1"; FPKM "8.5094655215"; frac "0.623967"; conf_lo "7.079708"; conf_hi "9.939223"; cov "49.702927"; full_read_support "yes";
Chr1	Cufflinks	exon	29422716	29423032	1000	-	.	gene_id "CUFF.12078"; transcript_id "AT1G78210.1"; exon_number "1"; FPKM "8.5094655215"; frac "0.623967"; conf_lo "7.079708"; conf_hi "9.939223"; cov "49.702927";
Chr1	Cufflinks	exon	29423130	29423222	1000	-	.	gene_id "CUFF.12078"; transcript_id "AT1G78210.1"; exon_number "2"; FPKM "8.5094655215"; frac "0.623967"; conf_lo "7.079708"; conf_hi "9.939223"; cov "49.702927";
Chr1	Cufflinks	exon	29423656	29424375	1000	-	.	gene_id "CUFF.12078"; transcript_id "AT1G78210.1"; exon_number "3"; FPKM "8.5094655215"; frac "0.623967"; conf_lo "7.079708"; conf_hi "9.939223"; cov "49.702927";
Chr1	Cufflinks	transcript	29425721	29427181	1	-	.	gene_id "AT1G78220"; transcript_id "AT1G78220.1"; FPKM "0.0000000000"; frac "0.000000"; conf_lo "0.000000"; conf_hi "0.000000"; cov "0.000000"; full_read_support "no";
Chr1	Cufflinks	exon	29425721	29425883	1	-	.	gene_id "AT1G78220"; transcript_id "AT1G78220.1"; exon_number "1"; FPKM "0.0000000000"; frac "0.000000"; conf_lo "0.000000"; conf_hi "0.000000"; cov "0.000000";
Chr1	Cufflinks	exon	29426072	29426181	1	-	.	gene_id "AT1G78220"; transcript_id "AT1G78220.1"; exon_number "2"; FPKM "0.0000000000"; frac "0.000000"; conf_lo "0.000000"; conf_hi "0.000000"; cov "0.000000";
Chr1	Cufflinks	exon	29426297	29426384	1	-	.	gene_id "AT1G78220"; transcript_id "AT1G78220.1"; exon_number "3"; FPKM "0.0000000000"; frac "0.000000"; conf_lo "0.000000"; conf_hi "0.000000"; cov "0.000000";
Chr1	Cufflinks	exon	29426479	29426788	1	-	.	gene_id "AT1G78220"; transcript_id "AT1G78220.1"; exon_number "4"; FPKM "0.0000000000"; frac "0.000000"; conf_lo "0.000000"; conf_hi "0.000000"; cov "0.000000";
Chr1	Cufflinks	exon	29427115	29427181	1	-	.	gene_id "AT1G78220"; transcript_id "AT1G78220.1"; exon_number "5"; FPKM "0.0000000000"; frac "0.000000"; conf_lo "0.000000"; conf_hi "0.000000"; cov "0.000000";
Chr1	Cufflinks	transcript	29427945	29428203	1000	+	.	gene_id "CUFF.12080"; transcript_id "CUFF.12080.1"; FPKM "976.9007511759"; frac "1.000000"; conf_lo "907.659928"; conf_hi "1046.141574"; cov "5700.384507"; full_read_support "yes";
Chr1	Cufflinks	exon	29427945	29428203	1000	+	.	gene_id "CUFF.12080"; transcript_id "CUFF.12080.1"; exon_number "1"; FPKM "976.9007511759"; frac "1.000000"; conf_lo "907.659928"; conf_hi "1046.141574"; cov "5700.384507";
Chr1	Cufflinks	transcript	29430225	29432764	1000	+	.	gene_id "CUFF.12081"; transcript_id "AT1G78230.1"; FPKM "1.4676273211"; frac "1.000000"; conf_lo "1.075114"; conf_hi "1.860141"; cov "8.570879"; full_read_support "yes";
Chr1	Cufflinks	exon	29430225	29430573	1000	+	.	gene_id "CUFF.12081"; transcript_id "AT1G78230.1"; exon_number "1"; FPKM "1.4676273211"; frac "1.000000"; conf_lo "1.075114"; conf_hi "1.860141"; cov "8.570879";
Chr1	Cufflinks	exon	29430663	29431704	1000	+	.	gene_id "CUFF.12081"; transcript_id "AT1G78230.1"; exon_number "2"; FPKM "1.4676273211"; frac "1.000000"; conf_lo "1.075114"; conf_hi "1.860141"; cov "8.570879";
Chr1	Cufflinks	exon	29431785	29431931	1000	+	.	gene_id "CUFF.12081"; transcript_id "AT1G78230.1"; exon_number "3"; FPKM "1.4676273211"; frac "1.000000"; conf_lo "1.075114"; conf_hi "1.860141"; cov "8.570879";
Chr1	Cufflinks	exon	29432008	29432764	1000	+	.	gene_id "CUFF.12081"; transcript_id "AT1G78230.1"; exon_number "4"; FPKM "1.4676273211"; frac "1.000000"; conf_lo "1.075114"; conf_hi "1.860141"; cov "8.570879";
Chr1	Cufflinks	transcript	29432829	29436484	1000	-	.	gene_id "CUFF.12082"; transcript_id "AT1G78240.1"; FPKM "19.7957992776"; frac "0.852274"; conf_lo "18.235008"; conf_hi "21.356590"; cov "115.564826"; full_read_support "yes";
Chr1	Cufflinks	exon	29432829	29433331	1000	-	.	gene_id "CUFF.12082"; transcript_id "AT1G78240.1"; exon_number "1"; FPKM "19.7957992776"; frac "0.852274"; conf_lo "18.235008"; conf_hi "21.356590"; cov "115.564826";
Chr1	Cufflinks	exon	29433410	29433551	1000	-	.	gene_id "CUFF.12082"; transcript_id "AT1G78240.1"; exon_number "2"; FPKM "19.7957992776"; frac "0.852274"; conf_lo "18.235008"; conf_hi "21.356590"; cov "115.564826";
Chr1	Cufflinks	exon	29433623	29433926	1000	-	.	gene_id "CUFF.12082"; transcript_id "AT1G78240.1"; exon_number "3"; FPKM "19.7957992776"; frac "0.852274"; conf_lo "18.235008"; conf_hi "21.356590"; cov "115.564826";
Chr1	Cufflinks	exon	29434012	29434187	1000	-	.	gene_id "CUFF.12082"; transcript_id "AT1G78240.1"; exon_number "4"; FPKM "19.7957992776"; frac "0.852274"; conf_lo "18.235008"; conf_hi "21.356590"; cov "115.564826";
Chr1	Cufflinks	exon	29434293	29434506	1000	-	.	gene_id "CUFF.12082"; transcript_id "AT1G78240.1"; exon_number "5"; FPKM "19.7957992776"; frac "0.852274"; conf_lo "18.235008"; conf_hi "21.356590"; cov "115.564826";
Chr1	Cufflinks	exon	29434596	29434836	1000	-	.	gene_id "CUFF.12082"; transcript_id "AT1G78240.1"; exon_number "6"; FPKM "19.7957992776"; frac "0.852274"; conf_lo "18.235008"; conf_hi "21.356590"; cov "115.564826";
Chr1	Cufflinks	exon	29434928	29435057	1000	-	.	gene_id "CUFF.12082"; transcript_id "AT1G78240.1"; exon_number "7"; FPKM "19.7957992776"; frac "0.852274"; conf_lo "18.235008"; conf_hi "21.356590"; cov "115.564826";
Chr1	Cufflinks	exon	29435127	29435845	1000	-	.	gene_id "CUFF.12082"; transcript_id "AT1G78240.1"; exon_number "8"; FPKM "19.7957992776"; frac "0.852274"; conf_lo "18.235008"; conf_hi "21.356590"; cov "115.564826";
Chr1	Cufflinks	exon	29436154	29436484	1000	-	.	gene_id "CUFF.12082"; transcript_id "AT1G78240.1"; exon_number "9"; FPKM "19.7957992776"; frac "0.852274"; conf_lo "18.235008"; conf_hi "21.356590"; cov "115.564826";
Chr1	Cufflinks	transcript	29432829	29436571	1	-	.	gene_id "CUFF.12082"; transcript_id "AT1G78240.2"; FPKM "0.0000000000"; frac "0.000000"; conf_lo "0.000000"; conf_hi "0.040251"; cov "0.000000"; full_read_support "yes";
Chr1	Cufflinks	exon	29432829	29433331	1	-	.	gene_id "CUFF.12082"; transcript_id "AT1G78240.2"; exon_number "1"; FPKM "0.0000000000"; frac "0.000000"; conf_lo "0.000000"; conf_hi "0.040251"; cov "0.000000";
Chr1	Cufflinks	exon	29433410	29433551	1	-	.	gene_id "CUFF.12082"; transcript_id "AT1G78240.2"; exon_number "2"; FPKM "0.0000000000"; frac "0.000000"; conf_lo "0.000000"; conf_hi "0.040251"; cov "0.000000";
Chr1	Cufflinks	exon	29433623	29433926	1	-	.	gene_id "CUFF.12082"; transcript_id "AT1G78240.2"; exon_number "3"; FPKM "0.0000000000"; frac "0.000000"; conf_lo "0.000000"; conf_hi "0.040251"; cov "0.000000";
Chr1	Cufflinks	exon	29434012	29434187	1	-	.	gene_id "CUFF.12082"; transcript_id "AT1G78240.2"; exon_number "4"; FPKM "0.0000000000"; frac "0.000000"; conf_lo "0.000000"; conf_hi "0.040251"; cov "0.000000";
Chr1	Cufflinks	exon	29434293	29434506	1	-	.	gene_id "CUFF.12082"; transcript_id "AT1G78240.2"; exon_number "5"; FPKM "0.0000000000"; frac "0.000000"; conf_lo "0.000000"; conf_hi "0.040251"; cov "0.000000";
Chr1	Cufflinks	exon	29434596	29434836	1	-	.	gene_id "CUFF.12082"; transcript_id "AT1G78240.2"; exon_number "6"; FPKM "0.0000000000"; frac "0.000000"; conf_lo "0.000000"; conf_hi "0.040251"; cov "0.000000";
Chr1	Cufflinks	exon	29434928	29435057	1	-	.	gene_id "CUFF.12082"; transcript_id "AT1G78240.2"; exon_number "7"; FPKM "0.0000000000"; frac "0.000000"; conf_lo "0.000000"; conf_hi "0.040251"; cov "0.000000";
Chr1	Cufflinks	exon	29435127	29435845	1	-	.	gene_id "CUFF.12082"; transcript_id "AT1G78240.2"; exon_number "8"; FPKM "0.0000000000"; frac "0.000000"; conf_lo "0.000000"; conf_hi "0.040251"; cov "0.000000";
Chr1	Cufflinks	exon	29436154	29436422	1	-	.	gene_id "CUFF.12082"; transcript_id "AT1G78240.2"; exon_number "9"; FPKM "0.0000000000"; frac "0.000000"; conf_lo "0.000000"; conf_hi "0.040251"; cov "0.000000";
Chr1	Cufflinks	exon	29436523	29436571	1	-	.	gene_id "CUFF.12082"; transcript_id "AT1G78240.2"; exon_number "10"; FPKM "0.0000000000"; frac "0.000000"; conf_lo "0.000000"; conf_hi "0.040251"; cov "0.000000";
Chr1	Cufflinks	transcript	29433255	29436553	201	-	.	gene_id "CUFF.12082"; transcript_id "CUFF.12082.3"; FPKM "3.9864247722"; frac "0.147726"; conf_lo "3.205116"; conf_hi "4.767734"; cov "23.272134"; full_read_support "yes";
Chr1	Cufflinks	exon	29433255	29433332	201	-	.	gene_id "CUFF.12082"; transcript_id "CUFF.12082.3"; exon_number "1"; FPKM "3.9864247722"; frac "0.147726"; conf_lo "3.205116"; conf_hi "4.767734"; cov "23.272134";
Chr1	Cufflinks	exon	29433411	29433551	201	-	.	gene_id "CUFF.12082"; transcript_id "CUFF.12082.3"; exon_number "2"; FPKM "3.9864247722"; frac "0.147726"; conf_lo "3.205116"; conf_hi "4.767734"; cov "23.272134";
Chr1	Cufflinks	exon	29433623	29433926	201	-	.	gene_id "CUFF.12082"; transcript_id "CUFF.12082.3"; exon_number "3"; FPKM "3.9864247722"; frac "0.147726"; conf_lo "3.205116"; conf_hi "4.767734"; cov "23.272134";
Chr1	Cufflinks	exon	29434012	29434187	201	-	.	gene_id "CUFF.12082"; transcript_id "CUFF.12082.3"; exon_number "4"; FPKM "3.9864247722"; frac "0.147726"; conf_lo "3.205116"; conf_hi "4.767734"; cov "23.272134";
Chr1	Cufflinks	exon	29434293	29434506	201	-	.	gene_id "CUFF.12082"; transcript_id "CUFF.12082.3"; exon_number "5"; FPKM "3.9864247722"; frac "0.147726"; conf_lo "3.205116"; conf_hi "4.767734"; cov "23.272134";
Chr1	Cufflinks	exon	29434596	29434836	201	-	.	gene_id "CUFF.12082"; transcript_id "CUFF.12082.3"; exon_number "6"; FPKM "3.9864247722"; frac "0.147726"; conf_lo "3.205116"; conf_hi "4.767734"; cov "23.272134";
Chr1	Cufflinks	exon	29434928	29435057	201	-	.	gene_id "CUFF.12082"; transcript_id "CUFF.12082.3"; exon_number "7"; FPKM "3.9864247722"; frac "0.147726"; conf_lo "3.205116"; conf_hi "4.767734"; cov "23.272134";
Chr1	Cufflinks	exon	29435127	29435845	201	-	.	gene_id "CUFF.12082"; transcript_id "CUFF.12082.3"; exon_number "8"; FPKM "3.9864247722"; frac "0.147726"; conf_lo "3.205116"; conf_hi "4.767734"; cov "23.272134";
Chr1	Cufflinks	exon	29436154	29436553	201	-	.	gene_id "CUFF.12082"; transcript_id "CUFF.12082.3"; exon_number "9"; FPKM "3.9864247722"; frac "0.147726"; conf_lo "3.205116"; conf_hi "4.767734"; cov "23.272134";
Chr1	Cufflinks	transcript	29443973	29444010	1	-	.	gene_id "AT1G78250"; transcript_id "AT1G78250.1"; FPKM "0.0000000000"; frac "0.000000"; conf_lo "0.000000"; conf_hi "0.000000"; cov "0.000000"; full_read_support "no";
Chr1	Cufflinks	exon	29443973	29444010	1	-	.	gene_id "AT1G78250"; transcript_id "AT1G78250.1"; exon_number "1"; FPKM "0.0000000000"; frac "0.000000"; conf_lo "0.000000"; conf_hi "0.000000"; cov "0.000000";
Chr1	Cufflinks	transcript	20802670	20803449	1000	-	.	gene_id "CUFF.11895"; transcript_id "AT1G55670.1"; FPKM "439.1190592260"; frac "1.000000"; conf_lo "417.084836"; conf_hi "461.153282"; cov "2562.556913"; full_read_support "yes";
Chr1	Cufflinks	exon	20802670	20803449	1000	-	.	gene_id "CUFF.11895"; transcript_id "AT1G55670.1"; exon_number "1"; FPKM "439.1190592260"; frac "1.000000"; conf_lo "417.084836"; conf_hi "461.153282"; cov "2562.556913";
Chr1	Cufflinks	transcript	20651831	20653648	495	+	.	gene_id "CUFF.11896"; transcript_id "AT1G55340.2"; FPKM "4.3158980526"; frac "0.281621"; conf_lo "3.059808"; conf_hi "5.571988"; cov "25.188508"; full_read_support "yes";
Chr1	Cufflinks	exon	20651831	20652108	495	+	.	gene_id "CUFF.11896"; transcript_id "AT1G55340.2"; exon_number "1"; FPKM "4.3158980526"; frac "0.281621"; conf_lo "3.059808"; conf_hi "5.571988"; cov "25.188508";
Chr1	Cufflinks	exon	20652308	20652354	495	+	.	gene_id "CUFF.11896"; transcript_id "AT1G55340.2"; exon_number "2"; FPKM "4.3158980526"; frac "0.281621"; conf_lo "3.059808"; conf_hi "5.571988"; cov "25.188508";
Chr1	Cufflinks	exon	20652576	20652822	495	+	.	gene_id "CUFF.11896"; transcript_id "AT1G55340.2"; exon_number "3"; FPKM "4.3158980526"; frac "0.281621"; conf_lo "3.059808"; conf_hi "5.571988"; cov "25.188508";
Chr1	Cufflinks	exon	20652932	20653172	495	+	.	gene_id "CUFF.11896"; transcript_id "AT1G55340.2"; exon_number "4"; FPKM "4.3158980526"; frac "0.281621"; conf_lo "3.059808"; conf_hi "5.571988"; cov "25.188508";
Chr1	Cufflinks	exon	20653248	20653325	495	+	.	gene_id "CUFF.11896"; transcript_id "AT1G55340.2"; exon_number "5"; FPKM "4.3158980526"; frac "0.281621"; conf_lo "3.059808"; conf_hi "5.571988"; cov "25.188508";
Chr1	Cufflinks	exon	20653419	20653648	495	+	.	gene_id "CUFF.11896"; transcript_id "AT1G55340.2"; exon_number "6"; FPKM "4.3158980526"; frac "0.281621"; conf_lo "3.059808"; conf_hi "5.571988"; cov "25.188508";
Chr1	Cufflinks	transcript	20651831	20653595	219	+	.	gene_id "CUFF.11896"; transcript_id "CUFF.11896.2"; FPKM "1.9115629295"; frac "0.132020"; conf_lo "1.154954"; conf_hi "2.668172"; cov "11.156292"; full_read_support "yes";
Chr1	Cufflinks	exon	20651831	20652108	219	+	.	gene_id "CUFF.11896"; transcript_id "CUFF.11896.2"; exon_number "1"; FPKM "1.9115629295"; frac "0.132020"; conf_lo "1.154954"; conf_hi "2.668172"; cov "11.156292";
Chr1	Cufflinks	exon	20652308	20652358	219	+	.	gene_id "CUFF.11896"; transcript_id "CUFF.11896.2"; exon_number "2"; FPKM "1.9115629295"; frac "0.132020"; conf_lo "1.154954"; conf_hi "2.668172"; cov "11.156292";
Chr1	Cufflinks	exon	20652582	20653172	219	+	.	gene_id "CUFF.11896"; transcript_id "CUFF.11896.2"; exon_number "3"; FPKM "1.9115629295"; frac "0.132020"; conf_lo "1.154954"; conf_hi "2.668172"; cov "11.156292";
Chr1	Cufflinks	exon	20653248	20653325	219	+	.	gene_id "CUFF.11896"; transcript_id "CUFF.11896.2"; exon_number "4"; FPKM "1.9115629295"; frac "0.132020"; conf_lo "1.154954"; conf_hi "2.668172"; cov "11.156292";
Chr1	Cufflinks	exon	20653419	20653595	219	+	.	gene_id "CUFF.11896"; transcript_id "CUFF.11896.2"; exon_number "5"; FPKM "1.9115629295"; frac "0.132020"; conf_lo "1.154954"; conf_hi "2.668172"; cov "11.156292";
Chr1	Cufflinks	transcript	20651831	20653648	1000	+	.	gene_id "CUFF.11896"; transcript_id "AT1G55340.1"; FPKM "8.7035997382"; frac "0.586359"; conf_lo "7.090180"; conf_hi "10.317020"; cov "50.796078"; full_read_support "yes";
Chr1	Cufflinks	exon	20651831	20652108	1000	+	.	gene_id "CUFF.11896"; transcript_id "AT1G55340.1"; exon_number "1"; FPKM "8.7035997382"; frac "0.586359"; conf_lo "7.090180"; conf_hi "10.317020"; cov "50.796078";
Chr1	Cufflinks	exon	20652308	20652354	1000	+	.	gene_id "CUFF.11896"; transcript_id "AT1G55340.1"; exon_number "2"; FPKM "8.7035997382"; frac "0.586359"; conf_lo "7.090180"; conf_hi "10.317020"; cov "50.796078";
Chr1	Cufflinks	exon	20652576	20652822	1000	+	.	gene_id "CUFF.11896"; transcript_id "AT1G55340.1"; exon_number "3"; FPKM "8.7035997382"; frac "0.586359"; conf_lo "7.090180"; conf_hi "10.317020"; cov "50.796078";
Chr1	Cufflinks	exon	20652902	20653172	1000	+	.	gene_id "CUFF.11896"; transcript_id "AT1G55340.1"; exon_number "4"; FPKM "8.7035997382"; frac "0.586359"; conf_lo "7.090180"; conf_hi "10.317020"; cov "50.796078";
Chr1	Cufflinks	exon	20653248	20653325	1000	+	.	gene_id "CUFF.11896"; transcript_id "AT1G55340.1"; exon_number "5"; FPKM "8.7035997382"; frac "0.586359"; conf_lo "7.090180"; conf_hi "10.317020"; cov "50.796078";
Chr1	Cufflinks	exon	20653419	20653648	1000	+	.	gene_id "CUFF.11896"; transcript_id "AT1G55340.1"; exon_number "6"; FPKM "8.7035997382"; frac "0.586359"; conf_lo "7.090180"; conf_hi "10.317020"; cov "50.796078";
Chr1	Cufflinks	transcript	20653820	20664990	1000	-	.	gene_id "CUFF.11901"; transcript_id "AT1G55350.4"; FPKM "2.8083729783"; frac "0.445897"; conf_lo "2.455307"; conf_hi "3.161439"; cov "16.403896"; full_read_support "yes";
Chr1	Cufflinks	exon	20653820	20654256	1000	-	.	gene_id "CUFF.11901"; transcript_id "AT1G55350.4"; exon_number "1"; FPKM "2.8083729783"; frac "0.445897"; conf_lo "2.455307"; conf_hi "3.161439"; cov "16.403896";
Chr1	Cufflinks	exon	20654323	20654768	1000	-	.	gene_id "CUFF.11901"; transcript_id "AT1G55350.4"; exon_number "2"; FPKM "2.8083729783"; frac "0.445897"; conf_lo "2.455307"; conf_hi "3.161439"; cov "16.403896";
Chr1	Cufflinks	exon	20654855	20655091	1000	-	.	gene_id "CUFF.11901"; transcript_id "AT1G55350.4"; exon_number "3"; FPKM "2.8083729783"; frac "0.445897"; conf_lo "2.455307"; conf_hi "3.161439"; cov "16.403896";
Chr1	Cufflinks	exon	20655338	20655475	1000	-	.	gene_id "CUFF.11901"; transcript_id "AT1G55350.4"; exon_number "4"; FPKM "2.8083729783"; frac "0.445897"; conf_lo "2.455307"; conf_hi "3.161439"; cov "16.403896";
Chr1	Cufflinks	exon	20655560	20655940	1000	-	.	gene_id "CUFF.11901"; transcript_id "AT1G55350.4"; exon_number "5"; FPKM "2.8083729783"; frac "0.445897"; conf_lo "2.455307"; conf_hi "3.161439"; cov "16.403896";
Chr1	Cufflinks	exon	20656062	20656190	1000	-	.	gene_id "CUFF.11901"; transcript_id "AT1G55350.4"; exon_number "6"; FPKM "2.8083729783"; frac "0.445897"; conf_lo "2.455307"; conf_hi "3.161439"; cov "16.403896";
Chr1	Cufflinks	exon	20656305	20656409	1000	-	.	gene_id "CUFF.11901"; transcript_id "AT1G55350.4"; exon_number "7"; FPKM "2.8083729783"; frac "0.445897"; conf_lo "2.455307"; conf_hi "3.161439"; cov "16.403896";
Chr1	Cufflinks	exon	20656563	20656880	1000	-	.	gene_id "CUFF.11901"; transcript_id "AT1G55350.4"; exon_number "8"; FPKM "2.8083729783"; frac "0.445897"; conf_lo "2.455307"; conf_hi "3.161439"; cov "16.403896";
Chr1	Cufflinks	exon	20656992	20657343	1000	-	.	gene_id "CUFF.11901"; transcript_id "AT1G55350.4"; exon_number "9"; FPKM "2.8083729783"; frac "0.445897"; conf_lo "2.455307"; conf_hi "3.161439"; cov "16.403896";
Chr1	Cufflinks	exon	20657493	20657812	1000	-	.	gene_id "CUFF.11901"; transcript_id "AT1G55350.4"; exon_number "10"; FPKM "2.8083729783"; frac "0.445897"; conf_lo "2.455307"; conf_hi "3.161439"; cov "16.403896";
Chr1	Cufflinks	exon	20657897	20658194	1000	-	.	gene_id "CUFF.11901"; transcript_id "AT1G55350.4"; exon_number "11"; FPKM "2.8083729783"; frac "0.445897"; conf_lo "2.455307"; conf_hi "3.161439"; cov "16.403896";
Chr1	Cufflinks	exon	20658281	20658396	1000	-	.	gene_id "CUFF.11901"; transcript_id "AT1G55350.4"; exon_number "12"; FPKM "2.8083729783"; frac "0.445897"; conf_lo "2.455307"; conf_hi "3.161439"; cov "16.403896";
Chr1	Cufflinks	exon	20658470	20658847	1000	-	.	gene_id "CUFF.11901"; transcript_id "AT1G55350.4"; exon_number "13"; FPKM "2.8083729783"; frac "0.445897"; conf_lo "2.455307"; conf_hi "3.161439"; cov "16.403896";
Chr1	Cufflinks	exon	20658982	20659053	1000	-	.	gene_id "CUFF.11901"; transcript_id "AT1G55350.4"; exon_number "14"; FPKM "2.8083729783"; frac "0.445897"; conf_lo "2.455307"; conf_hi "3.161439"; cov "16.403896";
Chr1	Cufflinks	exon	20659155	20659317	1000	-	.	gene_id "CUFF.11901"; transcript_id "AT1G55350.4"; exon_number "15"; FPKM "2.8083729783"; frac "0.445897"; conf_lo "2.455307"; conf_hi "3.161439"; cov "16.403896";
Chr1	Cufflinks	exon	20659437	20659528	1000	-	.	gene_id "CUFF.11901"; transcript_id "AT1G55350.4"; exon_number "16"; FPKM "2.8083729783"; frac "0.445897"; conf_lo "2.455307"; conf_hi "3.161439"; cov "16.403896";
Chr1	Cufflinks	exon	20659599	20659669	1000	-	.	gene_id "CUFF.11901"; transcript_id "AT1G55350.4"; exon_number "17"; FPKM "2.8083729783"; frac "0.445897"; conf_lo "2.455307"; conf_hi "3.161439"; cov "16.403896";
Chr1	Cufflinks	exon	20659756	20659921	1000	-	.	gene_id "CUFF.11901"; transcript_id "AT1G55350.4"; exon_number "18"; FPKM "2.8083729783"; frac "0.445897"; conf_lo "2.455307"; conf_hi "3.161439"; cov "16.403896";
Chr1	Cufflinks	exon	20660007	20660115	1000	-	.	gene_id "CUFF.11901"; transcript_id "AT1G55350.4"; exon_number "19"; FPKM "2.8083729783"; frac "0.445897"; conf_lo "2.455307"; conf_hi "3.161439"; cov "16.403896";
Chr1	Cufflinks	exon	20660208	20660358	1000	-	.	gene_id "CUFF.11901"; transcript_id "AT1G55350.4"; exon_number "20"; FPKM "2.8083729783"; frac "0.445897"; conf_lo "2.455307"; conf_hi "3.161439"; cov "16.403896";
Chr1	Cufflinks	exon	20660451	20660724	1000	-	.	gene_id "CUFF.11901"; transcript_id "AT1G55350.4"; exon_number "21"; FPKM "2.8083729783"; frac "0.445897"; conf_lo "2.455307"; conf_hi "3.161439"; cov "16.403896";
Chr1	Cufflinks	exon	20660808	20660967	1000	-	.	gene_id "CUFF.11901"; transcript_id "AT1G55350.4"; exon_number "22"; FPKM "2.8083729783"; frac "0.445897"; conf_lo "2.455307"; conf_hi "3.161439"; cov "16.403896";
Chr1	Cufflinks	exon	20661119	20661177	1000	-	.	gene_id "CUFF.11901"; transcript_id "AT1G55350.4"; exon_number "23"; FPKM "2.8083729783"; frac "0.445897"; conf_lo "2.455307"; conf_hi "3.161439"; cov "16.403896";
Chr1	Cufflinks	exon	20661289	20661399	1000	-	.	gene_id "CUFF.11901"; transcript_id "AT1G55350.4"; exon_number "24"; FPKM "2.8083729783"; frac "0.445897"; conf_lo "2.455307"; conf_hi "3.161439"; cov "16.403896";
Chr1	Cufflinks	exon	20661551	20662559	1000	-	.	gene_id "CUFF.11901"; transcript_id "AT1G55350.4"; exon_number "25"; FPKM "2.8083729783"; frac "0.445897"; conf_lo "2.455307"; conf_hi "3.161439"; cov "16.403896";
Chr1	Cufflinks	exon	20662655	20662769	1000	-	.	gene_id "CUFF.11901"; transcript_id "AT1G55350.4"; exon_number "26"; FPKM "2.8083729783"; frac "0.445897"; conf_lo "2.455307"; conf_hi "3.161439"; cov "16.403896";
Chr1	Cufflinks	exon	20662864	20662994	1000	-	.	gene_id "CUFF.11901"; transcript_id "AT1G55350.4"; exon_number "27"; FPKM "2.8083729783"; frac "0.445897"; conf_lo "2.455307"; conf_hi "3.161439"; cov "16.403896";
Chr1	Cufflinks	exon	20663286	20663421	1000	-	.	gene_id "CUFF.11901"; transcript_id "AT1G55350.4"; exon_number "28"; FPKM "2.8083729783"; frac "0.445897"; conf_lo "2.455307"; conf_hi "3.161439"; cov "16.403896";
Chr1	Cufflinks	exon	20663599	20663781	1000	-	.	gene_id "CUFF.11901"; transcript_id "AT1G55350.4"; exon_number "29"; FPKM "2.8083729783"; frac "0.445897"; conf_lo "2.455307"; conf_hi "3.161439"; cov "16.403896";
Chr1	Cufflinks	exon	20663984	20664234	1000	-	.	gene_id "CUFF.11901"; transcript_id "AT1G55350.4"; exon_number "30"; FPKM "2.8083729783"; frac "0.445897"; conf_lo "2.455307"; conf_hi "3.161439"; cov "16.403896";
Chr1	Cufflinks	exon	20664377	20664516	1000	-	.	gene_id "CUFF.11901"; transcript_id "AT1G55350.4"; exon_number "31"; FPKM "2.8083729783"; frac "0.445897"; conf_lo "2.455307"; conf_hi "3.161439"; cov "16.403896";
Chr1	Cufflinks	exon	20664679	20664990	1000	-	.	gene_id "CUFF.11901"; transcript_id "AT1G55350.4"; exon_number "32"; FPKM "2.8083729783"; frac "0.445897"; conf_lo "2.455307"; conf_hi "3.161439"; cov "16.403896";
Chr1	Cufflinks	transcript	20653820	20664622	1	-	.	gene_id "CUFF.11901"; transcript_id "AT1G55350.1"; FPKM "0.0000000000"; frac "0.000000"; conf_lo "0.000000"; conf_hi "0.014755"; cov "0.000000"; full_read_support "yes";
Chr1	Cufflinks	exon	20653820	20654256	1	-	.	gene_id "CUFF.11901"; transcript_id "AT1G55350.1"; exon_number "1"; FPKM "0.0000000000"; frac "0.000000"; conf_lo "0.000000"; conf_hi "0.014755"; cov "0.000000";
Chr1	Cufflinks	exon	20654323	20654768	1	-	.	gene_id "CUFF.11901"; transcript_id "AT1G55350.1"; exon_number "2"; FPKM "0.0000000000"; frac "0.000000"; conf_lo "0.000000"; conf_hi "0.014755"; cov "0.000000";
Chr1	Cufflinks	exon	20654855	20655091	1	-	.	gene_id "CUFF.11901"; transcript_id "AT1G55350.1"; exon_number "3"; FPKM "0.0000000000"; frac "0.000000"; conf_lo "0.000000"; conf_hi "0.014755"; cov "0.000000";
Chr1	Cufflinks	exon	20655338	20655475	1	-	.	gene_id "CUFF.11901"; transcript_id "AT1G55350.1"; exon_number "4"; FPKM "0.0000000000"; frac "0.000000"; conf_lo "0.000000"; conf_hi "0.014755"; cov "0.000000";
Chr1	Cufflinks	exon	20655560	20655940	1	-	.	gene_id "CUFF.11901"; transcript_id "AT1G55350.1"; exon_number "5"; FPKM "0.0000000000"; frac "0.000000"; conf_lo "0.000000"; conf_hi "0.014755"; cov "0.000000";
Chr1	Cufflinks	exon	20656062	20656190	1	-	.	gene_id "CUFF.11901"; transcript_id "AT1G55350.1"; exon_number "6"; FPKM "0.0000000000"; frac "0.000000"; conf_lo "0.000000"; conf_hi "0.014755"; cov "0.000000";
Chr1	Cufflinks	exon	20656305	20656409	1	-	.	gene_id "CUFF.11901"; transcript_id "AT1G55350.1"; exon_number "7"; FPKM "0.0000000000"; frac "0.000000"; conf_lo "0.000000"; conf_hi "0.014755"; cov "0.000000";
Chr1	Cufflinks	exon	20656563	20656880	1	-	.	gene_id "CUFF.11901"; transcript_id "AT1G55350.1"; exon_number "8"; FPKM "0.0000000000"; frac "0.000000"; conf_lo "0.000000"; conf_hi "0.014755"; cov "0.000000";
Chr1	Cufflinks	exon	20656992	20657343	1	-	.	gene_id "CUFF.11901"; transcript_id "AT1G55350.1"; exon_number "9"; FPKM "0.0000000000"; frac "0.000000"; conf_lo "0.000000"; conf_hi "0.014755"; cov "0.000000";
Chr1	Cufflinks	exon	20657493	20657812	1	-	.	gene_id "CUFF.11901"; transcript_id "AT1G55350.1"; exon_number "10"; FPKM "0.0000000000"; frac "0.000000"; conf_lo "0.000000"; conf_hi "0.014755"; cov "0.000000";
Chr1	Cufflinks	exon	20657897	20658194	1	-	.	gene_id "CUFF.11901"; transcript_id "AT1G55350.1"; exon_number "11"; FPKM "0.0000000000"; frac "0.000000"; conf_lo "0.000000"; conf_hi "0.014755"; cov "0.000000";
Chr1	Cufflinks	exon	20658281	20658396	1	-	.	gene_id "CUFF.11901"; transcript_id "AT1G55350.1"; exon_number "12"; FPKM "0.0000000000"; frac "0.000000"; conf_lo "0.000000"; conf_hi "0.014755"; cov "0.000000";
Chr1	Cufflinks	exon	20658470	20658847	1	-	.	gene_id "CUFF.11901"; transcript_id "AT1G55350.1"; exon_number "13"; FPKM "0.0000000000"; frac "0.000000"; conf_lo "0.000000"; conf_hi "0.014755"; cov "0.000000";
Chr1	Cufflinks	exon	20658982	20659053	1	-	.	gene_id "CUFF.11901"; transcript_id "AT1G55350.1"; exon_number "14"; FPKM "0.0000000000"; frac "0.000000"; conf_lo "0.000000"; conf_hi "0.014755"; cov "0.000000";
Chr1	Cufflinks	exon	20659155	20659317	1	-	.	gene_id "CUFF.11901"; transcript_id "AT1G55350.1"; exon_number "15"; FPKM "0.0000000000"; frac "0.000000"; conf_lo "0.000000"; conf_hi "0.014755"; cov "0.000000";
Chr1	Cufflinks	exon	20659437	20659528	1	-	.	gene_id "CUFF.11901"; transcript_id "AT1G55350.1"; exon_number "16"; FPKM "0.0000000000"; frac "0.000000"; conf_lo "0.000000"; conf_hi "0.014755"; cov "0.000000";
Chr1	Cufflinks	exon	20659599	20659669	1	-	.	gene_id "CUFF.11901"; transcript_id "AT1G55350.1"; exon_number "17"; FPKM "0.0000000000"; frac "0.000000"; conf_lo "0.000000"; conf_hi "0.014755"; cov "0.000000";
Chr1	Cufflinks	exon	20659756	20659921	1	-	.	gene_id "CUFF.11901"; transcript_id "AT1G55350.1"; exon_number "18"; FPKM "0.0000000000"; frac "0.000000"; conf_lo "0.000000"; conf_hi "0.014755"; cov "0.000000";
Chr1	Cufflinks	exon	20660007	20660115	1	-	.	gene_id "CUFF.11901"; transcript_id "AT1G55350.1"; exon_number "19"; FPKM "0.0000000000"; frac "0.000000"; conf_lo "0.000000"; conf_hi "0.014755"; cov "0.000000";
Chr1	Cufflinks	exon	20660208	20660358	1	-	.	gene_id "CUFF.11901"; transcript_id "AT1G55350.1"; exon_number "20"; FPKM "0.0000000000"; frac "0.000000"; conf_lo "0.000000"; conf_hi "0.014755"; cov "0.000000";
Chr1	Cufflinks	exon	20660451	20660724	1	-	.	gene_id "CUFF.11901"; transcript_id "AT1G55350.1"; exon_number "21"; FPKM "0.0000000000"; frac "0.000000"; conf_lo "0.000000"; conf_hi "0.014755"; cov "0.000000";
Chr1	Cufflinks	exon	20660808	20660967	1	-	.	gene_id "CUFF.11901"; transcript_id "AT1G55350.1"; exon_number "22"; FPKM "0.0000000000"; frac "0.000000"; conf_lo "0.000000"; conf_hi "0.014755"; cov "0.000000";
Chr1	Cufflinks	exon	20661119	20661177	1	-	.	gene_id "CUFF.11901"; transcript_id "AT1G55350.1"; exon_number "23"; FPKM "0.0000000000"; frac "0.000000"; conf_lo "0.000000"; conf_hi "0.014755"; cov "0.000000";
Chr1	Cufflinks	exon	20661289	20661399	1	-	.	gene_id "CUFF.11901"; transcript_id "AT1G55350.1"; exon_number "24"; FPKM "0.0000000000"; frac "0.000000"; conf_lo "0.000000"; conf_hi "0.014755"; cov "0.000000";
Chr1	Cufflinks	exon	20661551	20662559	1	-	.	gene_id "CUFF.11901"; transcript_id "AT1G55350.1"; exon_number "25"; FPKM "0.0000000000"; frac "0.000000"; conf_lo "0.000000"; conf_hi "0.014755"; cov "0.000000";
Chr1	Cufflinks	exon	20662655	20662769	1	-	.	gene_id "CUFF.11901"; transcript_id "AT1G55350.1"; exon_number "26"; FPKM "0.0000000000"; frac "0.000000"; conf_lo "0.000000"; conf_hi "0.014755"; cov "0.000000";
Chr1	Cufflinks	exon	20662864	20662994	1	-	.	gene_id "CUFF.11901"; transcript_id "AT1G55350.1"; exon_number "27"; FPKM "0.0000000000"; frac "0.000000"; conf_lo "0.000000"; conf_hi "0.014755"; cov "0.000000";
Chr1	Cufflinks	exon	20663286	20663421	1	-	.	gene_id "CUFF.11901"; transcript_id "AT1G55350.1"; exon_number "28"; FPKM "0.0000000000"; frac "0.000000"; conf_lo "0.000000"; conf_hi "0.014755"; cov "0.000000";
Chr1	Cufflinks	exon	20663599	20663781	1	-	.	gene_id "CUFF.11901"; transcript_id "AT1G55350.1"; exon_number "29"; FPKM "0.0000000000"; frac "0.000000"; conf_lo "0.000000"; conf_hi "0.014755"; cov "0.000000";
Chr1	Cufflinks	exon	20663984	20664234	1	-	.	gene_id "CUFF.11901"; transcript_id "AT1G55350.1"; exon_number "30"; FPKM "0.0000000000"; frac "0.000000"; conf_lo "0.000000"; conf_hi "0.014755"; cov "0.000000";
Chr1	Cufflinks	exon	20664377	20664622	1	-	.	gene_id "CUFF.11901"; transcript_id "AT1G55350.1"; exon_number "31"; FPKM "0.0000000000"; frac "0.000000"; conf_lo "0.000000"; conf_hi "0.014755"; cov "0.000000";
Chr1	Cufflinks	transcript	20653820	20664622	241	-	.	gene_id "CUFF.11901"; transcript_id "AT1G55350.2"; FPKM "0.6776534398"; frac "0.104184"; conf_lo "0.495384"; conf_hi "0.859923"; cov "3.958219"; full_read_support "yes";
Chr1	Cufflinks	exon	20653820	20654235	241	-	.	gene_id "CUFF.11901"; transcript_id "AT1G55350.2"; exon_number "1"; FPKM "0.6776534398"; frac "0.104184"; conf_lo "0.495384"; conf_hi "0.859923"; cov "3.958219";
Chr1	Cufflinks	exon	20654323	20654768	241	-	.	gene_id "CUFF.11901"; transcript_id "AT1G55350.2"; exon_number "2"; FPKM "0.6776534398"; frac "0.104184"; conf_lo "0.495384"; conf_hi "0.859923"; cov "3.958219";
Chr1	Cufflinks	exon	20654855	20655091	241	-	.	gene_id "CUFF.11901"; transcript_id "AT1G55350.2"; exon_number "3"; FPKM "0.6776534398"; frac "0.104184"; conf_lo "0.495384"; conf_hi "0.859923"; cov "3.958219";
Chr1	Cufflinks	exon	20655338	20655475	241	-	.	gene_id "CUFF.11901"; transcript_id "AT1G55350.2"; exon_number "4"; FPKM "0.6776534398"; frac "0.104184"; conf_lo "0.495384"; conf_hi "0.859923"; cov "3.958219";
Chr1	Cufflinks	exon	20655560	20655940	241	-	.	gene_id "CUFF.11901"; transcript_id "AT1G55350.2"; exon_number "5"; FPKM "0.6776534398"; frac "0.104184"; conf_lo "0.495384"; conf_hi "0.859923"; cov "3.958219";
Chr1	Cufflinks	exon	20656062	20656190	241	-	.	gene_id "CUFF.11901"; transcript_id "AT1G55350.2"; exon_number "6"; FPKM "0.6776534398"; frac "0.104184"; conf_lo "0.495384"; conf_hi "0.859923"; cov "3.958219";
Chr1	Cufflinks	exon	20656305	20656409	241	-	.	gene_id "CUFF.11901"; transcript_id "AT1G55350.2"; exon_number "7"; FPKM "0.6776534398"; frac "0.104184"; conf_lo "0.495384"; conf_hi "0.859923"; cov "3.958219";
Chr1	Cufflinks	exon	20656563	20656880	241	-	.	gene_id "CUFF.11901"; transcript_id "AT1G55350.2"; exon_number "8"; FPKM "0.6776534398"; frac "0.104184"; conf_lo "0.495384"; conf_hi "0.859923"; cov "3.958219";
Chr1	Cufflinks	exon	20656992	20657343	241	-	.	gene_id "CUFF.11901"; transcript_id "AT1G55350.2"; exon_number "9"; FPKM "0.6776534398"; frac "0.104184"; conf_lo "0.495384"; conf_hi "0.859923"; cov "3.958219";
Chr1	Cufflinks	exon	20657493	20657812	241	-	.	gene_id "CUFF.11901"; transcript_id "AT1G55350.2"; exon_number "10"; FPKM "0.6776534398"; frac "0.104184"; conf_lo "0.495384"; conf_hi "0.859923"; cov "3.958219";
Chr1	Cufflinks	exon	20657897	20658194	241	-	.	gene_id "CUFF.11901"; transcript_id "AT1G55350.2"; exon_number "11"; FPKM "0.6776534398"; frac "0.104184"; conf_lo "0.495384"; conf_hi "0.859923"; cov "3.958219";
Chr1	Cufflinks	exon	20658281	20658396	241	-	.	gene_id "CUFF.11901"; transcript_id "AT1G55350.2"; exon_number "12"; FPKM "0.6776534398"; frac "0.104184"; conf_lo "0.495384"; conf_hi "0.859923"; cov "3.958219";
Chr1	Cufflinks	exon	20658470	20658847	241	-	.	gene_id "CUFF.11901"; transcript_id "AT1G55350.2"; exon_number "13"; FPKM "0.6776534398"; frac "0.104184"; conf_lo "0.495384"; conf_hi "0.859923"; cov "3.958219";
Chr1	Cufflinks	exon	20658982	20659053	241	-	.	gene_id "CUFF.11901"; transcript_id "AT1G55350.2"; exon_number "14"; FPKM "0.6776534398"; frac "0.104184"; conf_lo "0.495384"; conf_hi "0.859923"; cov "3.958219";
Chr1	Cufflinks	exon	20659155	20659317	241	-	.	gene_id "CUFF.11901"; transcript_id "AT1G55350.2"; exon_number "15"; FPKM "0.6776534398"; frac "0.104184"; conf_lo "0.495384"; conf_hi "0.859923"; cov "3.958219";
Chr1	Cufflinks	exon	20659437	20659528	241	-	.	gene_id "CUFF.11901"; transcript_id "AT1G55350.2"; exon_number "16"; FPKM "0.6776534398"; frac "0.104184"; conf_lo "0.495384"; conf_hi "0.859923"; cov "3.958219";
Chr1	Cufflinks	exon	20659599	20659669	241	-	.	gene_id "CUFF.11901"; transcript_id "AT1G55350.2"; exon_number "17"; FPKM "0.6776534398"; frac "0.104184"; conf_lo "0.495384"; conf_hi "0.859923"; cov "3.958219";
Chr1	Cufflinks	exon	20659756	20659921	241	-	.	gene_id "CUFF.11901"; transcript_id "AT1G55350.2"; exon_number "18"; FPKM "0.6776534398"; frac "0.104184"; conf_lo "0.495384"; conf_hi "0.859923"; cov "3.958219";
Chr1	Cufflinks	exon	20660007	20660115	241	-	.	gene_id "CUFF.11901"; transcript_id "AT1G55350.2"; exon_number "19"; FPKM "0.6776534398"; frac "0.104184"; conf_lo "0.495384"; conf_hi "0.859923"; cov "3.958219";
Chr1	Cufflinks	exon	20660208	20660358	241	-	.	gene_id "CUFF.11901"; transcript_id "AT1G55350.2"; exon_number "20"; FPKM "0.6776534398"; frac "0.104184"; conf_lo "0.495384"; conf_hi "0.859923"; cov "3.958219";
Chr1	Cufflinks	exon	20660451	20660724	241	-	.	gene_id "CUFF.11901"; transcript_id "AT1G55350.2"; exon_number "21"; FPKM "0.6776534398"; frac "0.104184"; conf_lo "0.495384"; conf_hi "0.859923"; cov "3.958219";
Chr1	Cufflinks	exon	20660808	20660967	241	-	.	gene_id "CUFF.11901"; transcript_id "AT1G55350.2"; exon_number "22"; FPKM "0.6776534398"; frac "0.104184"; conf_lo "0.495384"; conf_hi "0.859923"; cov "3.958219";
Chr1	Cufflinks	exon	20661119	20661177	241	-	.	gene_id "CUFF.11901"; transcript_id "AT1G55350.2"; exon_number "23"; FPKM "0.6776534398"; frac "0.104184"; conf_lo "0.495384"; conf_hi "0.859923"; cov "3.958219";
Chr1	Cufflinks	exon	20661289	20661399	241	-	.	gene_id "CUFF.11901"; transcript_id "AT1G55350.2"; exon_number "24"; FPKM "0.6776534398"; frac "0.104184"; conf_lo "0.495384"; conf_hi "0.859923"; cov "3.958219";
Chr1	Cufflinks	exon	20661551	20662559	241	-	.	gene_id "CUFF.11901"; transcript_id "AT1G55350.2"; exon_number "25"; FPKM "0.6776534398"; frac "0.104184"; conf_lo "0.495384"; conf_hi "0.859923"; cov "3.958219";
Chr1	Cufflinks	exon	20662655	20662769	241	-	.	gene_id "CUFF.11901"; transcript_id "AT1G55350.2"; exon_number "26"; FPKM "0.6776534398"; frac "0.104184"; conf_lo "0.495384"; conf_hi "0.859923"; cov "3.958219";
Chr1	Cufflinks	exon	20662864	20662994	241	-	.	gene_id "CUFF.11901"; transcript_id "AT1G55350.2"; exon_number "27"; FPKM "0.6776534398"; frac "0.104184"; conf_lo "0.495384"; conf_hi "0.859923"; cov "3.958219";
Chr1	Cufflinks	exon	20663286	20663421	241	-	.	gene_id "CUFF.11901"; transcript_id "AT1G55350.2"; exon_number "28"; FPKM "0.6776534398"; frac "0.104184"; conf_lo "0.495384"; conf_hi "0.859923"; cov "3.958219";
Chr1	Cufflinks	exon	20663599	20663781	241	-	.	gene_id "CUFF.11901"; transcript_id "AT1G55350.2"; exon_number "29"; FPKM "0.6776534398"; frac "0.104184"; conf_lo "0.495384"; conf_hi "0.859923"; cov "3.958219";
Chr1	Cufflinks	exon	20663984	20664234	241	-	.	gene_id "CUFF.11901"; transcript_id "AT1G55350.2"; exon_number "30"; FPKM "0.6776534398"; frac "0.104184"; conf_lo "0.495384"; conf_hi "0.859923"; cov "3.958219";
Chr1	Cufflinks	exon	20664377	20664622	241	-	.	gene_id "CUFF.11901"; transcript_id "AT1G55350.2"; exon_number "31"; FPKM "0.6776534398"; frac "0.104184"; conf_lo "0.495384"; conf_hi "0.859923"; cov "3.958219";
Chr1	Cufflinks	transcript	20653820	20664622	1	-	.	gene_id "CUFF.11901"; transcript_id "AT1G55350.3"; FPKM "0.0000000000"; frac "0.000000"; conf_lo "0.000000"; conf_hi "0.014616"; cov "0.000000"; full_read_support "yes";
Chr1	Cufflinks	exon	20653820	20654768	1	-	.	gene_id "CUFF.11901"; transcript_id "AT1G55350.3"; exon_number "1"; FPKM "0.0000000000"; frac "0.000000"; conf_lo "0.000000"; conf_hi "0.014616"; cov "0.000000";
Chr1	Cufflinks	exon	20654855	20655091	1	-	.	gene_id "CUFF.11901"; transcript_id "AT1G55350.3"; exon_number "2"; FPKM "0.0000000000"; frac "0.000000"; conf_lo "0.000000"; conf_hi "0.014616"; cov "0.000000";
Chr1	Cufflinks	exon	20655338	20655475	1	-	.	gene_id "CUFF.11901"; transcript_id "AT1G55350.3"; exon_number "3"; FPKM "0.0000000000"; frac "0.000000"; conf_lo "0.000000"; conf_hi "0.014616"; cov "0.000000";
Chr1	Cufflinks	exon	20655560	20655940	1	-	.	gene_id "CUFF.11901"; transcript_id "AT1G55350.3"; exon_number "4"; FPKM "0.0000000000"; frac "0.000000"; conf_lo "0.000000"; conf_hi "0.014616"; cov "0.000000";
Chr1	Cufflinks	exon	20656062	20656190	1	-	.	gene_id "CUFF.11901"; transcript_id "AT1G55350.3"; exon_number "5"; FPKM "0.0000000000"; frac "0.000000"; conf_lo "0.000000"; conf_hi "0.014616"; cov "0.000000";
Chr1	Cufflinks	exon	20656305	20656409	1	-	.	gene_id "CUFF.11901"; transcript_id "AT1G55350.3"; exon_number "6"; FPKM "0.0000000000"; frac "0.000000"; conf_lo "0.000000"; conf_hi "0.014616"; cov "0.000000";
Chr1	Cufflinks	exon	20656563	20656880	1	-	.	gene_id "CUFF.11901"; transcript_id "AT1G55350.3"; exon_number "7"; FPKM "0.0000000000"; frac "0.000000"; conf_lo "0.000000"; conf_hi "0.014616"; cov "0.000000";
Chr1	Cufflinks	exon	20656992	20657343	1	-	.	gene_id "CUFF.11901"; transcript_id "AT1G55350.3"; exon_number "8"; FPKM "0.0000000000"; frac "0.000000"; conf_lo "0.000000"; conf_hi "0.014616"; cov "0.000000";
Chr1	Cufflinks	exon	20657493	20657812	1	-	.	gene_id "CUFF.11901"; transcript_id "AT1G55350.3"; exon_number "9"; FPKM "0.0000000000"; frac "0.000000"; conf_lo "0.000000"; conf_hi "0.014616"; cov "0.000000";
Chr1	Cufflinks	exon	20657897	20658194	1	-	.	gene_id "CUFF.11901"; transcript_id "AT1G55350.3"; exon_number "10"; FPKM "0.0000000000"; frac "0.000000"; conf_lo "0.000000"; conf_hi "0.014616"; cov "0.000000";
Chr1	Cufflinks	exon	20658281	20658396	1	-	.	gene_id "CUFF.11901"; transcript_id "AT1G55350.3"; exon_number "11"; FPKM "0.0000000000"; frac "0.000000"; conf_lo "0.000000"; conf_hi "0.014616"; cov "0.000000";
Chr1	Cufflinks	exon	20658470	20658847	1	-	.	gene_id "CUFF.11901"; transcript_id "AT1G55350.3"; exon_number "12"; FPKM "0.0000000000"; frac "0.000000"; conf_lo "0.000000"; conf_hi "0.014616"; cov "0.000000";
Chr1	Cufflinks	exon	20658982	20659053	1	-	.	gene_id "CUFF.11901"; transcript_id "AT1G55350.3"; exon_number "13"; FPKM "0.0000000000"; frac "0.000000"; conf_lo "0.000000"; conf_hi "0.014616"; cov "0.000000";
Chr1	Cufflinks	exon	20659155	20659317	1	-	.	gene_id "CUFF.11901"; transcript_id "AT1G55350.3"; exon_number "14"; FPKM "0.0000000000"; frac "0.000000"; conf_lo "0.000000"; conf_hi "0.014616"; cov "0.000000";
Chr1	Cufflinks	exon	20659437	20659528	1	-	.	gene_id "CUFF.11901"; transcript_id "AT1G55350.3"; exon_number "15"; FPKM "0.0000000000"; frac "0.000000"; conf_lo "0.000000"; conf_hi "0.014616"; cov "0.000000";
Chr1	Cufflinks	exon	20659599	20659669	1	-	.	gene_id "CUFF.11901"; transcript_id "AT1G55350.3"; exon_number "16"; FPKM "0.0000000000"; frac "0.000000"; conf_lo "0.000000"; conf_hi "0.014616"; cov "0.000000";
Chr1	Cufflinks	exon	20659756	20659921	1	-	.	gene_id "CUFF.11901"; transcript_id "AT1G55350.3"; exon_number "17"; FPKM "0.0000000000"; frac "0.000000"; conf_lo "0.000000"; conf_hi "0.014616"; cov "0.000000";
Chr1	Cufflinks	exon	20660007	20660115	1	-	.	gene_id "CUFF.11901"; transcript_id "AT1G55350.3"; exon_number "18"; FPKM "0.0000000000"; frac "0.000000"; conf_lo "0.000000"; conf_hi "0.014616"; cov "0.000000";
Chr1	Cufflinks	exon	20660208	20660358	1	-	.	gene_id "CUFF.11901"; transcript_id "AT1G55350.3"; exon_number "19"; FPKM "0.0000000000"; frac "0.000000"; conf_lo "0.000000"; conf_hi "0.014616"; cov "0.000000";
Chr1	Cufflinks	exon	20660451	20660724	1	-	.	gene_id "CUFF.11901"; transcript_id "AT1G55350.3"; exon_number "20"; FPKM "0.0000000000"; frac "0.000000"; conf_lo "0.000000"; conf_hi "0.014616"; cov "0.000000";
Chr1	Cufflinks	exon	20660808	20660967	1	-	.	gene_id "CUFF.11901"; transcript_id "AT1G55350.3"; exon_number "21"; FPKM "0.0000000000"; frac "0.000000"; conf_lo "0.000000"; conf_hi "0.014616"; cov "0.000000";
Chr1	Cufflinks	exon	20661119	20661177	1	-	.	gene_id "CUFF.11901"; transcript_id "AT1G55350.3"; exon_number "22"; FPKM "0.0000000000"; frac "0.000000"; conf_lo "0.000000"; conf_hi "0.014616"; cov "0.000000";
Chr1	Cufflinks	exon	20661289	20661399	1	-	.	gene_id "CUFF.11901"; transcript_id "AT1G55350.3"; exon_number "23"; FPKM "0.0000000000"; frac "0.000000"; conf_lo "0.000000"; conf_hi "0.014616"; cov "0.000000";
Chr1	Cufflinks	exon	20661551	20662559	1	-	.	gene_id "CUFF.11901"; transcript_id "AT1G55350.3"; exon_number "24"; FPKM "0.0000000000"; frac "0.000000"; conf_lo "0.000000"; conf_hi "0.014616"; cov "0.000000";
Chr1	Cufflinks	exon	20662655	20662769	1	-	.	gene_id "CUFF.11901"; transcript_id "AT1G55350.3"; exon_number "25"; FPKM "0.0000000000"; frac "0.000000"; conf_lo "0.000000"; conf_hi "0.014616"; cov "0.000000";
Chr1	Cufflinks	exon	20662864	20662994	1	-	.	gene_id "CUFF.11901"; transcript_id "AT1G55350.3"; exon_number "26"; FPKM "0.0000000000"; frac "0.000000"; conf_lo "0.000000"; conf_hi "0.014616"; cov "0.000000";
Chr1	Cufflinks	exon	20663286	20663421	1	-	.	gene_id "CUFF.11901"; transcript_id "AT1G55350.3"; exon_number "27"; FPKM "0.0000000000"; frac "0.000000"; conf_lo "0.000000"; conf_hi "0.014616"; cov "0.000000";
Chr1	Cufflinks	exon	20663599	20663781	1	-	.	gene_id "CUFF.11901"; transcript_id "AT1G55350.3"; exon_number "28"; FPKM "0.0000000000"; frac "0.000000"; conf_lo "0.000000"; conf_hi "0.014616"; cov "0.000000";
Chr1	Cufflinks	exon	20663984	20664234	1	-	.	gene_id "CUFF.11901"; transcript_id "AT1G55350.3"; exon_number "29"; FPKM "0.0000000000"; frac "0.000000"; conf_lo "0.000000"; conf_hi "0.014616"; cov "0.000000";
Chr1	Cufflinks	exon	20664377	20664622	1	-	.	gene_id "CUFF.11901"; transcript_id "AT1G55350.3"; exon_number "30"; FPKM "0.0000000000"; frac "0.000000"; conf_lo "0.000000"; conf_hi "0.014616"; cov "0.000000";
Chr1	Cufflinks	transcript	20654061	20665095	518	-	.	gene_id "CUFF.11901"; transcript_id "CUFF.11901.5"; FPKM "1.4573096262"; frac "0.229122"; conf_lo "1.187339"; conf_hi "1.727280"; cov "8.512244"; full_read_support "yes";
Chr1	Cufflinks	exon	20654061	20654768	518	-	.	gene_id "CUFF.11901"; transcript_id "CUFF.11901.5"; exon_number "1"; FPKM "1.4573096262"; frac "0.229122"; conf_lo "1.187339"; conf_hi "1.727280"; cov "8.512244";
Chr1	Cufflinks	exon	20654855	20655091	518	-	.	gene_id "CUFF.11901"; transcript_id "CUFF.11901.5"; exon_number "2"; FPKM "1.4573096262"; frac "0.229122"; conf_lo "1.187339"; conf_hi "1.727280"; cov "8.512244";
Chr1	Cufflinks	exon	20655338	20655475	518	-	.	gene_id "CUFF.11901"; transcript_id "CUFF.11901.5"; exon_number "3"; FPKM "1.4573096262"; frac "0.229122"; conf_lo "1.187339"; conf_hi "1.727280"; cov "8.512244";
Chr1	Cufflinks	exon	20655560	20655940	518	-	.	gene_id "CUFF.11901"; transcript_id "CUFF.11901.5"; exon_number "4"; FPKM "1.4573096262"; frac "0.229122"; conf_lo "1.187339"; conf_hi "1.727280"; cov "8.512244";
Chr1	Cufflinks	exon	20656062	20656190	518	-	.	gene_id "CUFF.11901"; transcript_id "CUFF.11901.5"; exon_number "5"; FPKM "1.4573096262"; frac "0.229122"; conf_lo "1.187339"; conf_hi "1.727280"; cov "8.512244";
Chr1	Cufflinks	exon	20656305	20656409	518	-	.	gene_id "CUFF.11901"; transcript_id "CUFF.11901.5"; exon_number "6"; FPKM "1.4573096262"; frac "0.229122"; conf_lo "1.187339"; conf_hi "1.727280"; cov "8.512244";
Chr1	Cufflinks	exon	20656563	20656880	518	-	.	gene_id "CUFF.11901"; transcript_id "CUFF.11901.5"; exon_number "7"; FPKM "1.4573096262"; frac "0.229122"; conf_lo "1.187339"; conf_hi "1.727280"; cov "8.512244";
Chr1	Cufflinks	exon	20656992	20657343	518	-	.	gene_id "CUFF.11901"; transcript_id "CUFF.11901.5"; exon_number "8"; FPKM "1.4573096262"; frac "0.229122"; conf_lo "1.187339"; conf_hi "1.727280"; cov "8.512244";
Chr1	Cufflinks	exon	20657493	20657812	518	-	.	gene_id "CUFF.11901"; transcript_id "CUFF.11901.5"; exon_number "9"; FPKM "1.4573096262"; frac "0.229122"; conf_lo "1.187339"; conf_hi "1.727280"; cov "8.512244";
Chr1	Cufflinks	exon	20657897	20658194	518	-	.	gene_id "CUFF.11901"; transcript_id "CUFF.11901.5"; exon_number "10"; FPKM "1.4573096262"; frac "0.229122"; conf_lo "1.187339"; conf_hi "1.727280"; cov "8.512244";
Chr1	Cufflinks	exon	20658281	20658396	518	-	.	gene_id "CUFF.11901"; transcript_id "CUFF.11901.5"; exon_number "11"; FPKM "1.4573096262"; frac "0.229122"; conf_lo "1.187339"; conf_hi "1.727280"; cov "8.512244";
Chr1	Cufflinks	exon	20658470	20658847	518	-	.	gene_id "CUFF.11901"; transcript_id "CUFF.11901.5"; exon_number "12"; FPKM "1.4573096262"; frac "0.229122"; conf_lo "1.187339"; conf_hi "1.727280"; cov "8.512244";
Chr1	Cufflinks	exon	20658982	20659053	518	-	.	gene_id "CUFF.11901"; transcript_id "CUFF.11901.5"; exon_number "13"; FPKM "1.4573096262"; frac "0.229122"; conf_lo "1.187339"; conf_hi "1.727280"; cov "8.512244";
Chr1	Cufflinks	exon	20659155	20659317	518	-	.	gene_id "CUFF.11901"; transcript_id "CUFF.11901.5"; exon_number "14"; FPKM "1.4573096262"; frac "0.229122"; conf_lo "1.187339"; conf_hi "1.727280"; cov "8.512244";
Chr1	Cufflinks	exon	20659437	20659528	518	-	.	gene_id "CUFF.11901"; transcript_id "CUFF.11901.5"; exon_number "15"; FPKM "1.4573096262"; frac "0.229122"; conf_lo "1.187339"; conf_hi "1.727280"; cov "8.512244";
Chr1	Cufflinks	exon	20659599	20659669	518	-	.	gene_id "CUFF.11901"; transcript_id "CUFF.11901.5"; exon_number "16"; FPKM "1.4573096262"; frac "0.229122"; conf_lo "1.187339"; conf_hi "1.727280"; cov "8.512244";
Chr1	Cufflinks	exon	20659756	20659921	518	-	.	gene_id "CUFF.11901"; transcript_id "CUFF.11901.5"; exon_number "17"; FPKM "1.4573096262"; frac "0.229122"; conf_lo "1.187339"; conf_hi "1.727280"; cov "8.512244";
Chr1	Cufflinks	exon	20660007	20660115	518	-	.	gene_id "CUFF.11901"; transcript_id "CUFF.11901.5"; exon_number "18"; FPKM "1.4573096262"; frac "0.229122"; conf_lo "1.187339"; conf_hi "1.727280"; cov "8.512244";
Chr1	Cufflinks	exon	20660208	20660358	518	-	.	gene_id "CUFF.11901"; transcript_id "CUFF.11901.5"; exon_number "19"; FPKM "1.4573096262"; frac "0.229122"; conf_lo "1.187339"; conf_hi "1.727280"; cov "8.512244";
Chr1	Cufflinks	exon	20660451	20660724	518	-	.	gene_id "CUFF.11901"; transcript_id "CUFF.11901.5"; exon_number "20"; FPKM "1.4573096262"; frac "0.229122"; conf_lo "1.187339"; conf_hi "1.727280"; cov "8.512244";
Chr1	Cufflinks	exon	20660808	20660967	518	-	.	gene_id "CUFF.11901"; transcript_id "CUFF.11901.5"; exon_number "21"; FPKM "1.4573096262"; frac "0.229122"; conf_lo "1.187339"; conf_hi "1.727280"; cov "8.512244";
Chr1	Cufflinks	exon	20661119	20661177	518	-	.	gene_id "CUFF.11901"; transcript_id "CUFF.11901.5"; exon_number "22"; FPKM "1.4573096262"; frac "0.229122"; conf_lo "1.187339"; conf_hi "1.727280"; cov "8.512244";
Chr1	Cufflinks	exon	20661289	20661399	518	-	.	gene_id "CUFF.11901"; transcript_id "CUFF.11901.5"; exon_number "23"; FPKM "1.4573096262"; frac "0.229122"; conf_lo "1.187339"; conf_hi "1.727280"; cov "8.512244";
Chr1	Cufflinks	exon	20661551	20662559	518	-	.	gene_id "CUFF.11901"; transcript_id "CUFF.11901.5"; exon_number "24"; FPKM "1.4573096262"; frac "0.229122"; conf_lo "1.187339"; conf_hi "1.727280"; cov "8.512244";
Chr1	Cufflinks	exon	20662655	20662769	518	-	.	gene_id "CUFF.11901"; transcript_id "CUFF.11901.5"; exon_number "25"; FPKM "1.4573096262"; frac "0.229122"; conf_lo "1.187339"; conf_hi "1.727280"; cov "8.512244";
Chr1	Cufflinks	exon	20662864	20662994	518	-	.	gene_id "CUFF.11901"; transcript_id "CUFF.11901.5"; exon_number "26"; FPKM "1.4573096262"; frac "0.229122"; conf_lo "1.187339"; conf_hi "1.727280"; cov "8.512244";
Chr1	Cufflinks	exon	20663286	20663421	518	-	.	gene_id "CUFF.11901"; transcript_id "CUFF.11901.5"; exon_number "27"; FPKM "1.4573096262"; frac "0.229122"; conf_lo "1.187339"; conf_hi "1.727280"; cov "8.512244";
Chr1	Cufflinks	exon	20663599	20663781	518	-	.	gene_id "CUFF.11901"; transcript_id "CUFF.11901.5"; exon_number "28"; FPKM "1.4573096262"; frac "0.229122"; conf_lo "1.187339"; conf_hi "1.727280"; cov "8.512244";
Chr1	Cufflinks	exon	20663984	20664234	518	-	.	gene_id "CUFF.11901"; transcript_id "CUFF.11901.5"; exon_number "29"; FPKM "1.4573096262"; frac "0.229122"; conf_lo "1.187339"; conf_hi "1.727280"; cov "8.512244";
Chr1	Cufflinks	exon	20664377	20664516	518	-	.	gene_id "CUFF.11901"; transcript_id "CUFF.11901.5"; exon_number "30"; FPKM "1.4573096262"; frac "0.229122"; conf_lo "1.187339"; conf_hi "1.727280"; cov "8.512244";
Chr1	Cufflinks	exon	20664679	20665095	518	-	.	gene_id "CUFF.11901"; transcript_id "CUFF.11901.5"; exon_number "31"; FPKM "1.4573096262"; frac "0.229122"; conf_lo "1.187339"; conf_hi "1.727280"; cov "8.512244";
Chr1	Cufflinks	transcript	20654061	20665095	477	-	.	gene_id "CUFF.11901"; transcript_id "CUFF.11901.6"; FPKM "1.3419273100"; frac "0.220797"; conf_lo "1.096494"; conf_hi "1.587360"; cov "7.838288"; full_read_support "yes";
Chr1	Cufflinks	exon	20654061	20654256	477	-	.	gene_id "CUFF.11901"; transcript_id "CUFF.11901.6"; exon_number "1"; FPKM "1.3419273100"; frac "0.220797"; conf_lo "1.096494"; conf_hi "1.587360"; cov "7.838288";
Chr1	Cufflinks	exon	20654323	20654768	477	-	.	gene_id "CUFF.11901"; transcript_id "CUFF.11901.6"; exon_number "2"; FPKM "1.3419273100"; frac "0.220797"; conf_lo "1.096494"; conf_hi "1.587360"; cov "7.838288";
Chr1	Cufflinks	exon	20654855	20655091	477	-	.	gene_id "CUFF.11901"; transcript_id "CUFF.11901.6"; exon_number "3"; FPKM "1.3419273100"; frac "0.220797"; conf_lo "1.096494"; conf_hi "1.587360"; cov "7.838288";
Chr1	Cufflinks	exon	20655338	20655475	477	-	.	gene_id "CUFF.11901"; transcript_id "CUFF.11901.6"; exon_number "4"; FPKM "1.3419273100"; frac "0.220797"; conf_lo "1.096494"; conf_hi "1.587360"; cov "7.838288";
Chr1	Cufflinks	exon	20655560	20655940	477	-	.	gene_id "CUFF.11901"; transcript_id "CUFF.11901.6"; exon_number "5"; FPKM "1.3419273100"; frac "0.220797"; conf_lo "1.096494"; conf_hi "1.587360"; cov "7.838288";
Chr1	Cufflinks	exon	20656062	20656190	477	-	.	gene_id "CUFF.11901"; transcript_id "CUFF.11901.6"; exon_number "6"; FPKM "1.3419273100"; frac "0.220797"; conf_lo "1.096494"; conf_hi "1.587360"; cov "7.838288";
Chr1	Cufflinks	exon	20656305	20656409	477	-	.	gene_id "CUFF.11901"; transcript_id "CUFF.11901.6"; exon_number "7"; FPKM "1.3419273100"; frac "0.220797"; conf_lo "1.096494"; conf_hi "1.587360"; cov "7.838288";
Chr1	Cufflinks	exon	20656563	20656880	477	-	.	gene_id "CUFF.11901"; transcript_id "CUFF.11901.6"; exon_number "8"; FPKM "1.3419273100"; frac "0.220797"; conf_lo "1.096494"; conf_hi "1.587360"; cov "7.838288";
Chr1	Cufflinks	exon	20656992	20657343	477	-	.	gene_id "CUFF.11901"; transcript_id "CUFF.11901.6"; exon_number "9"; FPKM "1.3419273100"; frac "0.220797"; conf_lo "1.096494"; conf_hi "1.587360"; cov "7.838288";
Chr1	Cufflinks	exon	20657493	20657812	477	-	.	gene_id "CUFF.11901"; transcript_id "CUFF.11901.6"; exon_number "10"; FPKM "1.3419273100"; frac "0.220797"; conf_lo "1.096494"; conf_hi "1.587360"; cov "7.838288";
Chr1	Cufflinks	exon	20657897	20658847	477	-	.	gene_id "CUFF.11901"; transcript_id "CUFF.11901.6"; exon_number "11"; FPKM "1.3419273100"; frac "0.220797"; conf_lo "1.096494"; conf_hi "1.587360"; cov "7.838288";
Chr1	Cufflinks	exon	20658982	20659053	477	-	.	gene_id "CUFF.11901"; transcript_id "CUFF.11901.6"; exon_number "12"; FPKM "1.3419273100"; frac "0.220797"; conf_lo "1.096494"; conf_hi "1.587360"; cov "7.838288";
Chr1	Cufflinks	exon	20659155	20659317	477	-	.	gene_id "CUFF.11901"; transcript_id "CUFF.11901.6"; exon_number "13"; FPKM "1.3419273100"; frac "0.220797"; conf_lo "1.096494"; conf_hi "1.587360"; cov "7.838288";
Chr1	Cufflinks	exon	20659437	20659528	477	-	.	gene_id "CUFF.11901"; transcript_id "CUFF.11901.6"; exon_number "14"; FPKM "1.3419273100"; frac "0.220797"; conf_lo "1.096494"; conf_hi "1.587360"; cov "7.838288";
Chr1	Cufflinks	exon	20659599	20659921	477	-	.	gene_id "CUFF.11901"; transcript_id "CUFF.11901.6"; exon_number "15"; FPKM "1.3419273100"; frac "0.220797"; conf_lo "1.096494"; conf_hi "1.587360"; cov "7.838288";
Chr1	Cufflinks	exon	20660007	20660115	477	-	.	gene_id "CUFF.11901"; transcript_id "CUFF.11901.6"; exon_number "16"; FPKM "1.3419273100"; frac "0.220797"; conf_lo "1.096494"; conf_hi "1.587360"; cov "7.838288";
Chr1	Cufflinks	exon	20660208	20660358	477	-	.	gene_id "CUFF.11901"; transcript_id "CUFF.11901.6"; exon_number "17"; FPKM "1.3419273100"; frac "0.220797"; conf_lo "1.096494"; conf_hi "1.587360"; cov "7.838288";
Chr1	Cufflinks	exon	20660451	20660724	477	-	.	gene_id "CUFF.11901"; transcript_id "CUFF.11901.6"; exon_number "18"; FPKM "1.3419273100"; frac "0.220797"; conf_lo "1.096494"; conf_hi "1.587360"; cov "7.838288";
Chr1	Cufflinks	exon	20660808	20661177	477	-	.	gene_id "CUFF.11901"; transcript_id "CUFF.11901.6"; exon_number "19"; FPKM "1.3419273100"; frac "0.220797"; conf_lo "1.096494"; conf_hi "1.587360"; cov "7.838288";
Chr1	Cufflinks	exon	20661289	20661399	477	-	.	gene_id "CUFF.11901"; transcript_id "CUFF.11901.6"; exon_number "20"; FPKM "1.3419273100"; frac "0.220797"; conf_lo "1.096494"; conf_hi "1.587360"; cov "7.838288";
Chr1	Cufflinks	exon	20661551	20662559	477	-	.	gene_id "CUFF.11901"; transcript_id "CUFF.11901.6"; exon_number "21"; FPKM "1.3419273100"; frac "0.220797"; conf_lo "1.096494"; conf_hi "1.587360"; cov "7.838288";
Chr1	Cufflinks	exon	20662655	20662769	477	-	.	gene_id "CUFF.11901"; transcript_id "CUFF.11901.6"; exon_number "22"; FPKM "1.3419273100"; frac "0.220797"; conf_lo "1.096494"; conf_hi "1.587360"; cov "7.838288";
Chr1	Cufflinks	exon	20662864	20662994	477	-	.	gene_id "CUFF.11901"; transcript_id "CUFF.11901.6"; exon_number "23"; FPKM "1.3419273100"; frac "0.220797"; conf_lo "1.096494"; conf_hi "1.587360"; cov "7.838288";
Chr1	Cufflinks	exon	20663286	20663421	477	-	.	gene_id "CUFF.11901"; transcript_id "CUFF.11901.6"; exon_number "24"; FPKM "1.3419273100"; frac "0.220797"; conf_lo "1.096494"; conf_hi "1.587360"; cov "7.838288";
Chr1	Cufflinks	exon	20663599	20663781	477	-	.	gene_id "CUFF.11901"; transcript_id "CUFF.11901.6"; exon_number "25"; FPKM "1.3419273100"; frac "0.220797"; conf_lo "1.096494"; conf_hi "1.587360"; cov "7.838288";
Chr1	Cufflinks	exon	20663984	20664234	477	-	.	gene_id "CUFF.11901"; transcript_id "CUFF.11901.6"; exon_number "26"; FPKM "1.3419273100"; frac "0.220797"; conf_lo "1.096494"; conf_hi "1.587360"; cov "7.838288";
Chr1	Cufflinks	exon	20664377	20664516	477	-	.	gene_id "CUFF.11901"; transcript_id "CUFF.11901.6"; exon_number "27"; FPKM "1.3419273100"; frac "0.220797"; conf_lo "1.096494"; conf_hi "1.587360"; cov "7.838288";
Chr1	Cufflinks	exon	20664679	20665095	477	-	.	gene_id "CUFF.11901"; transcript_id "CUFF.11901.6"; exon_number "28"; FPKM "1.3419273100"; frac "0.220797"; conf_lo "1.096494"; conf_hi "1.587360"; cov "7.838288";
Chr1	Cufflinks	transcript	20654061	20665095	1	-	.	gene_id "CUFF.11901"; transcript_id "AT1G55350.5"; FPKM "0.0000000000"; frac "0.000000"; conf_lo "0.000000"; conf_hi "0.014435"; cov "0.000000"; full_read_support "no";
Chr1	Cufflinks	exon	20654061	20654256	1	-	.	gene_id "CUFF.11901"; transcript_id "AT1G55350.5"; exon_number "1"; FPKM "0.0000000000"; frac "0.000000"; conf_lo "0.000000"; conf_hi "0.014435"; cov "0.000000";
Chr1	Cufflinks	exon	20654323	20654768	1	-	.	gene_id "CUFF.11901"; transcript_id "AT1G55350.5"; exon_number "2"; FPKM "0.0000000000"; frac "0.000000"; conf_lo "0.000000"; conf_hi "0.014435"; cov "0.000000";
Chr1	Cufflinks	exon	20654855	20655091	1	-	.	gene_id "CUFF.11901"; transcript_id "AT1G55350.5"; exon_number "3"; FPKM "0.0000000000"; frac "0.000000"; conf_lo "0.000000"; conf_hi "0.014435"; cov "0.000000";
Chr1	Cufflinks	exon	20655338	20655475	1	-	.	gene_id "CUFF.11901"; transcript_id "AT1G55350.5"; exon_number "4"; FPKM "0.0000000000"; frac "0.000000"; conf_lo "0.000000"; conf_hi "0.014435"; cov "0.000000";
Chr1	Cufflinks	exon	20655560	20655940	1	-	.	gene_id "CUFF.11901"; transcript_id "AT1G55350.5"; exon_number "5"; FPKM "0.0000000000"; frac "0.000000"; conf_lo "0.000000"; conf_hi "0.014435"; cov "0.000000";
Chr1	Cufflinks	exon	20656062	20656190	1	-	.	gene_id "CUFF.11901"; transcript_id "AT1G55350.5"; exon_number "6"; FPKM "0.0000000000"; frac "0.000000"; conf_lo "0.000000"; conf_hi "0.014435"; cov "0.000000";
Chr1	Cufflinks	exon	20656305	20656409	1	-	.	gene_id "CUFF.11901"; transcript_id "AT1G55350.5"; exon_number "7"; FPKM "0.0000000000"; frac "0.000000"; conf_lo "0.000000"; conf_hi "0.014435"; cov "0.000000";
Chr1	Cufflinks	exon	20656563	20656880	1	-	.	gene_id "CUFF.11901"; transcript_id "AT1G55350.5"; exon_number "8"; FPKM "0.0000000000"; frac "0.000000"; conf_lo "0.000000"; conf_hi "0.014435"; cov "0.000000";
Chr1	Cufflinks	exon	20656992	20657343	1	-	.	gene_id "CUFF.11901"; transcript_id "AT1G55350.5"; exon_number "9"; FPKM "0.0000000000"; frac "0.000000"; conf_lo "0.000000"; conf_hi "0.014435"; cov "0.000000";
Chr1	Cufflinks	exon	20657493	20658194	1	-	.	gene_id "CUFF.11901"; transcript_id "AT1G55350.5"; exon_number "10"; FPKM "0.0000000000"; frac "0.000000"; conf_lo "0.000000"; conf_hi "0.014435"; cov "0.000000";
Chr1	Cufflinks	exon	20658281	20658396	1	-	.	gene_id "CUFF.11901"; transcript_id "AT1G55350.5"; exon_number "11"; FPKM "0.0000000000"; frac "0.000000"; conf_lo "0.000000"; conf_hi "0.014435"; cov "0.000000";
Chr1	Cufflinks	exon	20658470	20658847	1	-	.	gene_id "CUFF.11901"; transcript_id "AT1G55350.5"; exon_number "12"; FPKM "0.0000000000"; frac "0.000000"; conf_lo "0.000000"; conf_hi "0.014435"; cov "0.000000";
Chr1	Cufflinks	exon	20658982	20659053	1	-	.	gene_id "CUFF.11901"; transcript_id "AT1G55350.5"; exon_number "13"; FPKM "0.0000000000"; frac "0.000000"; conf_lo "0.000000"; conf_hi "0.014435"; cov "0.000000";
Chr1	Cufflinks	exon	20659155	20659317	1	-	.	gene_id "CUFF.11901"; transcript_id "AT1G55350.5"; exon_number "14"; FPKM "0.0000000000"; frac "0.000000"; conf_lo "0.000000"; conf_hi "0.014435"; cov "0.000000";
Chr1	Cufflinks	exon	20659437	20659528	1	-	.	gene_id "CUFF.11901"; transcript_id "AT1G55350.5"; exon_number "15"; FPKM "0.0000000000"; frac "0.000000"; conf_lo "0.000000"; conf_hi "0.014435"; cov "0.000000";
Chr1	Cufflinks	exon	20659599	20659669	1	-	.	gene_id "CUFF.11901"; transcript_id "AT1G55350.5"; exon_number "16"; FPKM "0.0000000000"; frac "0.000000"; conf_lo "0.000000"; conf_hi "0.014435"; cov "0.000000";
Chr1	Cufflinks	exon	20659756	20659921	1	-	.	gene_id "CUFF.11901"; transcript_id "AT1G55350.5"; exon_number "17"; FPKM "0.0000000000"; frac "0.000000"; conf_lo "0.000000"; conf_hi "0.014435"; cov "0.000000";
Chr1	Cufflinks	exon	20660007	20660115	1	-	.	gene_id "CUFF.11901"; transcript_id "AT1G55350.5"; exon_number "18"; FPKM "0.0000000000"; frac "0.000000"; conf_lo "0.000000"; conf_hi "0.014435"; cov "0.000000";
Chr1	Cufflinks	exon	20660208	20660358	1	-	.	gene_id "CUFF.11901"; transcript_id "AT1G55350.5"; exon_number "19"; FPKM "0.0000000000"; frac "0.000000"; conf_lo "0.000000"; conf_hi "0.014435"; cov "0.000000";
Chr1	Cufflinks	exon	20660451	20660724	1	-	.	gene_id "CUFF.11901"; transcript_id "AT1G55350.5"; exon_number "20"; FPKM "0.0000000000"; frac "0.000000"; conf_lo "0.000000"; conf_hi "0.014435"; cov "0.000000";
Chr1	Cufflinks	exon	20660808	20660967	1	-	.	gene_id "CUFF.11901"; transcript_id "AT1G55350.5"; exon_number "21"; FPKM "0.0000000000"; frac "0.000000"; conf_lo "0.000000"; conf_hi "0.014435"; cov "0.000000";
Chr1	Cufflinks	exon	20661119	20661177	1	-	.	gene_id "CUFF.11901"; transcript_id "AT1G55350.5"; exon_number "22"; FPKM "0.0000000000"; frac "0.000000"; conf_lo "0.000000"; conf_hi "0.014435"; cov "0.000000";
Chr1	Cufflinks	exon	20661289	20661399	1	-	.	gene_id "CUFF.11901"; transcript_id "AT1G55350.5"; exon_number "23"; FPKM "0.0000000000"; frac "0.000000"; conf_lo "0.000000"; conf_hi "0.014435"; cov "0.000000";
Chr1	Cufflinks	exon	20661551	20662559	1	-	.	gene_id "CUFF.11901"; transcript_id "AT1G55350.5"; exon_number "24"; FPKM "0.0000000000"; frac "0.000000"; conf_lo "0.000000"; conf_hi "0.014435"; cov "0.000000";
Chr1	Cufflinks	exon	20662655	20662769	1	-	.	gene_id "CUFF.11901"; transcript_id "AT1G55350.5"; exon_number "25"; FPKM "0.0000000000"; frac "0.000000"; conf_lo "0.000000"; conf_hi "0.014435"; cov "0.000000";
Chr1	Cufflinks	exon	20662864	20662994	1	-	.	gene_id "CUFF.11901"; transcript_id "AT1G55350.5"; exon_number "26"; FPKM "0.0000000000"; frac "0.000000"; conf_lo "0.000000"; conf_hi "0.014435"; cov "0.000000";
Chr1	Cufflinks	exon	20663286	20663421	1	-	.	gene_id "CUFF.11901"; transcript_id "AT1G55350.5"; exon_number "27"; FPKM "0.0000000000"; frac "0.000000"; conf_lo "0.000000"; conf_hi "0.014435"; cov "0.000000";
Chr1	Cufflinks	exon	20663599	20663781	1	-	.	gene_id "CUFF.11901"; transcript_id "AT1G55350.5"; exon_number "28"; FPKM "0.0000000000"; frac "0.000000"; conf_lo "0.000000"; conf_hi "0.014435"; cov "0.000000";
Chr1	Cufflinks	exon	20663984	20664234	1	-	.	gene_id "CUFF.11901"; transcript_id "AT1G55350.5"; exon_number "29"; FPKM "0.0000000000"; frac "0.000000"; conf_lo "0.000000"; conf_hi "0.014435"; cov "0.000000";
Chr1	Cufflinks	exon	20664377	20664516	1	-	.	gene_id "CUFF.11901"; transcript_id "AT1G55350.5"; exon_number "30"; FPKM "0.0000000000"; frac "0.000000"; conf_lo "0.000000"; conf_hi "0.014435"; cov "0.000000";
Chr1	Cufflinks	exon	20664679	20665095	1	-	.	gene_id "CUFF.11901"; transcript_id "AT1G55350.5"; exon_number "31"; FPKM "0.0000000000"; frac "0.000000"; conf_lo "0.000000"; conf_hi "0.014435"; cov "0.000000";
Chr1	Cufflinks	transcript	20666222	20668726	1000	-	.	gene_id "CUFF.11903"; transcript_id "AT1G55360.1"; FPKM "31.5267198826"; frac "1.000000"; conf_lo "29.114705"; conf_hi "33.938735"; cov "184.123877"; full_read_support "yes";
Chr1	Cufflinks	exon	20666222	20666903	1000	-	.	gene_id "CUFF.11903"; transcript_id "AT1G55360.1"; exon_number "1"; FPKM "31.5267198826"; frac "1.000000"; conf_lo "29.114705"; conf_hi "33.938735"; cov "184.123877";
Chr1	Cufflinks	exon	20666986	20667132	1000	-	.	gene_id "CUFF.11903"; transcript_id "AT1G55360.1"; exon_number "2"; FPKM "31.5267198826"; frac "1.000000"; conf_lo "29.114705"; conf_hi "33.938735"; cov "184.123877";
Chr1	Cufflinks	exon	20667235	20667288	1000	-	.	gene_id "CUFF.11903"; transcript_id "AT1G55360.1"; exon_number "3"; FPKM "31.5267198826"; frac "1.000000"; conf_lo "29.114705"; conf_hi "33.938735"; cov "184.123877";
Chr1	Cufflinks	exon	20667397	20667561	1000	-	.	gene_id "CUFF.11903"; transcript_id "AT1G55360.1"; exon_number "4"; FPKM "31.5267198826"; frac "1.000000"; conf_lo "29.114705"; conf_hi "33.938735"; cov "184.123877";
Chr1	Cufflinks	exon	20667652	20667912	1000	-	.	gene_id "CUFF.11903"; transcript_id "AT1G55360.1"; exon_number "5"; FPKM "31.5267198826"; frac "1.000000"; conf_lo "29.114705"; conf_hi "33.938735"; cov "184.123877";
Chr1	Cufflinks	exon	20668006	20668092	1000	-	.	gene_id "CUFF.11903"; transcript_id "AT1G55360.1"; exon_number "6"; FPKM "31.5267198826"; frac "1.000000"; conf_lo "29.114705"; conf_hi "33.938735"; cov "184.123877";
Chr1	Cufflinks	exon	20668326	20668726	1000	-	.	gene_id "CUFF.11903"; transcript_id "AT1G55360.1"; exon_number "7"; FPKM "31.5267198826"; frac "1.000000"; conf_lo "29.114705"; conf_hi "33.938735"; cov "184.123877";
Chr1	Cufflinks	transcript	20673983	20674363	1000	-	.	gene_id "AT1G55365"; transcript_id "AT1G55365.1"; FPKM "0.8341329708"; frac "1.000000"; conf_lo "0.000000"; conf_hi "1.797307"; cov "4.875363"; full_read_support "yes";
Chr1	Cufflinks	exon	20673983	20674363	1000	-	.	gene_id "AT1G55365"; transcript_id "AT1G55365.1"; exon_number "1"; FPKM "0.8341329708"; frac "1.000000"; conf_lo "0.000000"; conf_hi "1.797307"; cov "4.875363";
Chr1	Cufflinks	transcript	20674783	20676449	1	+	.	gene_id "CUFF.11906"; transcript_id "AT1G55370.1"; FPKM "0.0000000000"; frac "0.000000"; conf_lo "0.000000"; conf_hi "0.073779"; cov "0.000000"; full_read_support "yes";
Chr1	Cufflinks	exon	20674783	20675089	1	+	.	gene_id "CUFF.11906"; transcript_id "AT1G55370.1"; exon_number "1"; FPKM "0.0000000000"; frac "0.000000"; conf_lo "0.000000"; conf_hi "0.073779"; cov "0.000000";
Chr1	Cufflinks	exon	20675169	20676449	1	+	.	gene_id "CUFF.11906"; transcript_id "AT1G55370.1"; exon_number "2"; FPKM "0.0000000000"; frac "0.000000"; conf_lo "0.000000"; conf_hi "0.073779"; cov "0.000000";
Chr1	Cufflinks	transcript	20674783	20676272	164	+	.	gene_id "CUFF.11906"; transcript_id "CUFF.11906.2"; FPKM "0.9834684457"; frac "0.148396"; conf_lo "0.453083"; conf_hi "1.513854"; cov "5.745334"; full_read_support "yes";
Chr1	Cufflinks	exon	20674783	20676272	164	+	.	gene_id "CUFF.11906"; transcript_id "CUFF.11906.2"; exon_number "1"; FPKM "0.9834684457"; frac "0.148396"; conf_lo "0.453083"; conf_hi "1.513854"; cov "5.745334";
Chr1	Cufflinks	transcript	20674783	20676351	1000	+	.	gene_id "CUFF.11906"; transcript_id "AT1G55370.2"; FPKM "5.9961989651"; frac "0.851604"; conf_lo "4.896747"; conf_hi "7.095651"; cov "35.029256"; full_read_support "yes";
Chr1	Cufflinks	exon	20674783	20675089	1000	+	.	gene_id "CUFF.11906"; transcript_id "AT1G55370.2"; exon_number "1"; FPKM "5.9961989651"; frac "0.851604"; conf_lo "4.896747"; conf_hi "7.095651"; cov "35.029256";
Chr1	Cufflinks	exon	20675169	20675800	1000	+	.	gene_id "CUFF.11906"; transcript_id "AT1G55370.2"; exon_number "2"; FPKM "5.9961989651"; frac "0.851604"; conf_lo "4.896747"; conf_hi "7.095651"; cov "35.029256";
Chr1	Cufflinks	exon	20675877	20676351	1000	+	.	gene_id "CUFF.11906"; transcript_id "AT1G55370.2"; exon_number "3"; FPKM "5.9961989651"; frac "0.851604"; conf_lo "4.896747"; conf_hi "7.095651"; cov "35.029256";
Chr1	Cufflinks	transcript	20676622	20678607	1000	-	.	gene_id "AT1G55380"; transcript_id "AT1G55380.1"; FPKM "0.1721064657"; frac "1.000000"; conf_lo "0.031582"; conf_hi "0.312631"; cov "1.005932"; full_read_support "yes";
Chr1	Cufflinks	exon	20676622	20678607	1000	-	.	gene_id "AT1G55380"; transcript_id "AT1G55380.1"; exon_number "1"; FPKM "0.1721064657"; frac "1.000000"; conf_lo "0.031582"; conf_hi "0.312631"; cov "1.005932";
Chr1	Cufflinks	transcript	20680876	20683043	1000	-	.	gene_id "AT1G55390"; transcript_id "AT1G55390.1"; FPKM "0.6248697647"; frac "1.000000"; conf_lo "0.368049"; conf_hi "0.881691"; cov "3.649212"; full_read_support "yes";
Chr1	Cufflinks	exon	20680876	20683043	1000	-	.	gene_id "AT1G55390"; transcript_id "AT1G55390.1"; exon_number "1"; FPKM "0.6248697647"; frac "1.000000"; conf_lo "0.368049"; conf_hi "0.881691"; cov "3.649212";
Chr1	Cufflinks	transcript	20684233	20684965	1	-	.	gene_id "AT1G55400"; transcript_id "AT1G55400.1"; FPKM "0.0000000000"; frac "0.000000"; conf_lo "0.000000"; conf_hi "0.000000"; cov "0.000000"; full_read_support "no";
Chr1	Cufflinks	exon	20684233	20684965	1	-	.	gene_id "AT1G55400"; transcript_id "AT1G55400.1"; exon_number "1"; FPKM "0.0000000000"; frac "0.000000"; conf_lo "0.000000"; conf_hi "0.000000"; cov "0.000000";
Chr1	Cufflinks	transcript	20688614	20691034	1000	-	.	gene_id "AT1G55410"; transcript_id "AT1G55410.1"; FPKM "0.0461497914"; frac "1.000000"; conf_lo "0.000000"; conf_hi "0.111506"; cov "0.269738"; full_read_support "yes";
Chr1	Cufflinks	exon	20688614	20691034	1000	-	.	gene_id "AT1G55410"; transcript_id "AT1G55410.1"; exon_number "1"; FPKM "0.0461497914"; frac "1.000000"; conf_lo "0.000000"; conf_hi "0.111506"; cov "0.269738";
Chr1	Cufflinks	transcript	20691775	20693952	1000	-	.	gene_id "AT1G55420"; transcript_id "AT1G55420.1"; FPKM "0.4144773747"; frac "1.000000"; conf_lo "0.207239"; conf_hi "0.621716"; cov "2.414978"; full_read_support "yes";
Chr1	Cufflinks	exon	20691775	20693952	1000	-	.	gene_id "AT1G55420"; transcript_id "AT1G55420.1"; exon_number "1"; FPKM "0.4144773747"; frac "1.000000"; conf_lo "0.207239"; conf_hi "0.621716"; cov "2.414978";
Chr1	Cufflinks	transcript	20697649	20699622	1000	-	.	gene_id "AT1G55430"; transcript_id "AT1G55430.1"; FPKM "0.2599026621"; frac "1.000000"; conf_lo "0.086634"; conf_hi "0.433171"; cov "1.517398"; full_read_support "yes";
Chr1	Cufflinks	exon	20697649	20699622	1000	-	.	gene_id "AT1G55430"; transcript_id "AT1G55430.1"; exon_number "1"; FPKM "0.2599026621"; frac "1.000000"; conf_lo "0.086634"; conf_hi "0.433171"; cov "1.517398";
Chr1	Cufflinks	transcript	20701499	20703460	1000	-	.	gene_id "AT1G55440"; transcript_id "AT1G55440.1"; FPKM "0.1744462139"; frac "1.000000"; conf_lo "0.032011"; conf_hi "0.316881"; cov "1.019608"; full_read_support "yes";
Chr1	Cufflinks	exon	20701499	20703460	1000	-	.	gene_id "AT1G55440"; transcript_id "AT1G55440.1"; exon_number "1"; FPKM "0.1744462139"; frac "1.000000"; conf_lo "0.032011"; conf_hi "0.316881"; cov "1.019608";
Chr1	Cufflinks	transcript	20704918	20706890	1000	-	.	gene_id "CUFF.11908"; transcript_id "AT1G55450.1"; FPKM "37.8193274784"; frac "1.000000"; conf_lo "34.775265"; conf_hi "40.863390"; cov "220.863859"; full_read_support "yes";
Chr1	Cufflinks	exon	20704918	20705338	1000	-	.	gene_id "CUFF.11908"; transcript_id "AT1G55450.1"; exon_number "1"; FPKM "37.8193274784"; frac "1.000000"; conf_lo "34.775265"; conf_hi "40.863390"; cov "220.863859";
Chr1	Cufflinks	exon	20705436	20705529	1000	-	.	gene_id "CUFF.11908"; transcript_id "AT1G55450.1"; exon_number "2"; FPKM "37.8193274784"; frac "1.000000"; conf_lo "34.775265"; conf_hi "40.863390"; cov "220.863859";
Chr1	Cufflinks	exon	20705608	20706234	1000	-	.	gene_id "CUFF.11908"; transcript_id "AT1G55450.1"; exon_number "3"; FPKM "37.8193274784"; frac "1.000000"; conf_lo "34.775265"; conf_hi "40.863390"; cov "220.863859";
Chr1	Cufflinks	exon	20706676	20706890	1000	-	.	gene_id "CUFF.11908"; transcript_id "AT1G55450.1"; exon_number "4"; FPKM "37.8193274784"; frac "1.000000"; conf_lo "34.775265"; conf_hi "40.863390"; cov "220.863859";
Chr1	Cufflinks	transcript	20705080	20706893	1	-	.	gene_id "CUFF.11908"; transcript_id "AT1G55450.2"; FPKM "0.0000000000"; frac "0.000000"; conf_lo "0.000000"; conf_hi "0.099821"; cov "0.000000"; full_read_support "no";
Chr1	Cufflinks	exon	20705080	20705338	1	-	.	gene_id "CUFF.11908"; transcript_id "AT1G55450.2"; exon_number "1"; FPKM "0.0000000000"; frac "0.000000"; conf_lo "0.000000"; conf_hi "0.099821"; cov "0.000000";
Chr1	Cufflinks	exon	20705436	20705529	1	-	.	gene_id "CUFF.11908"; transcript_id "AT1G55450.2"; exon_number "2"; FPKM "0.0000000000"; frac "0.000000"; conf_lo "0.000000"; conf_hi "0.099821"; cov "0.000000";
Chr1	Cufflinks	exon	20705608	20706234	1	-	.	gene_id "CUFF.11908"; transcript_id "AT1G55450.2"; exon_number "3"; FPKM "0.0000000000"; frac "0.000000"; conf_lo "0.000000"; conf_hi "0.099821"; cov "0.000000";
Chr1	Cufflinks	exon	20706649	20706893	1	-	.	gene_id "CUFF.11908"; transcript_id "AT1G55450.2"; exon_number "4"; FPKM "0.0000000000"; frac "0.000000"; conf_lo "0.000000"; conf_hi "0.099821"; cov "0.000000";
Chr1	Cufflinks	transcript	20707478	20709024	1000	+	.	gene_id "AT1G55460"; transcript_id "AT1G55460.1"; FPKM "0.9882470121"; frac "1.000000"; conf_lo "0.599160"; conf_hi "1.377334"; cov "5.764284"; full_read_support "yes";
Chr1	Cufflinks	exon	20707478	20709024	1000	+	.	gene_id "AT1G55460"; transcript_id "AT1G55460.1"; exon_number "1"; FPKM "0.9882470121"; frac "1.000000"; conf_lo "0.599160"; conf_hi "1.377334"; cov "5.764284";
Chr1	Cufflinks	transcript	20709477	20711311	1	-	.	gene_id "AT1G55470"; transcript_id "AT1G55470.1"; FPKM "0.0000000000"; frac "0.000000"; conf_lo "0.000000"; conf_hi "0.000000"; cov "0.000000"; full_read_support "no";
Chr1	Cufflinks	exon	20709477	20711311	1	-	.	gene_id "AT1G55470"; transcript_id "AT1G55470.1"; exon_number "1"; FPKM "0.0000000000"; frac "0.000000"; conf_lo "0.000000"; conf_hi "0.000000"; cov "0.000000";
Chr1	Cufflinks	transcript	20711514	20712860	1000	+	.	gene_id "CUFF.11909"; transcript_id "CUFF.11909.1"; FPKM "1.7117628575"; frac "0.745170"; conf_lo "0.978647"; conf_hi "2.444879"; cov "9.992914"; full_read_support "yes";
Chr1	Cufflinks	exon	20711514	20712367	1000	+	.	gene_id "CUFF.11909"; transcript_id "CUFF.11909.1"; exon_number "1"; FPKM "1.7117628575"; frac "0.745170"; conf_lo "0.978647"; conf_hi "2.444879"; cov "9.992914";
Chr1	Cufflinks	exon	20712529	20712668	1000	+	.	gene_id "CUFF.11909"; transcript_id "CUFF.11909.1"; exon_number "2"; FPKM "1.7117628575"; frac "0.745170"; conf_lo "0.978647"; conf_hi "2.444879"; cov "9.992914";
Chr1	Cufflinks	exon	20712854	20712860	1000	+	.	gene_id "CUFF.11909"; transcript_id "CUFF.11909.1"; exon_number "3"; FPKM "1.7117628575"; frac "0.745170"; conf_lo "0.978647"; conf_hi "2.444879"; cov "9.992914";
Chr1	Cufflinks	transcript	20711514	20713310	235	+	.	gene_id "CUFF.11909"; transcript_id "AT1G55475.1"; FPKM "0.4030114530"; frac "0.254830"; conf_lo "0.064138"; conf_hi "0.741885"; cov "2.352697"; full_read_support "yes";
Chr1	Cufflinks	exon	20711514	20712028	235	+	.	gene_id "CUFF.11909"; transcript_id "AT1G55475.1"; exon_number "1"; FPKM "0.4030114530"; frac "0.254830"; conf_lo "0.064138"; conf_hi "0.741885"; cov "2.352697";
Chr1	Cufflinks	exon	20712115	20712367	235	+	.	gene_id "CUFF.11909"; transcript_id "AT1G55475.1"; exon_number "2"; FPKM "0.4030114530"; frac "0.254830"; conf_lo "0.064138"; conf_hi "0.741885"; cov "2.352697";
Chr1	Cufflinks	exon	20712529	20712668	235	+	.	gene_id "CUFF.11909"; transcript_id "AT1G55475.1"; exon_number "3"; FPKM "0.4030114530"; frac "0.254830"; conf_lo "0.064138"; conf_hi "0.741885"; cov "2.352697";
Chr1	Cufflinks	exon	20712854	20713310	235	+	.	gene_id "CUFF.11909"; transcript_id "AT1G55475.1"; exon_number "4"; FPKM "0.4030114530"; frac "0.254830"; conf_lo "0.064138"; conf_hi "0.741885"; cov "2.352697";
Chr1	Cufflinks	transcript	20713684	20715547	1000	+	.	gene_id "CUFF.11920"; transcript_id "AT1G55480.1"; FPKM "43.9337428409"; frac "0.150068"; conf_lo "40.569527"; conf_hi "47.297958"; cov "256.530872"; full_read_support "yes";
Chr1	Cufflinks	exon	20713684	20714228	1000	+	.	gene_id "CUFF.11920"; transcript_id "AT1G55480.1"; exon_number "1"; FPKM "43.9337428409"; frac "0.150068"; conf_lo "40.569527"; conf_hi "47.297958"; cov "256.530872";
Chr1	Cufflinks	exon	20714317	20714423	1000	+	.	gene_id "CUFF.11920"; transcript_id "AT1G55480.1"; exon_number "2"; FPKM "43.9337428409"; frac "0.150068"; conf_lo "40.569527"; conf_hi "47.297958"; cov "256.530872";
Chr1	Cufflinks	exon	20714536	20714630	1000	+	.	gene_id "CUFF.11920"; transcript_id "AT1G55480.1"; exon_number "3"; FPKM "43.9337428409"; frac "0.150068"; conf_lo "40.569527"; conf_hi "47.297958"; cov "256.530872";
Chr1	Cufflinks	exon	20714718	20714794	1000	+	.	gene_id "CUFF.11920"; transcript_id "AT1G55480.1"; exon_number "4"; FPKM "43.9337428409"; frac "0.150068"; conf_lo "40.569527"; conf_hi "47.297958"; cov "256.530872";
Chr1	Cufflinks	exon	20714873	20714993	1000	+	.	gene_id "CUFF.11920"; transcript_id "AT1G55480.1"; exon_number "5"; FPKM "43.9337428409"; frac "0.150068"; conf_lo "40.569527"; conf_hi "47.297958"; cov "256.530872";
Chr1	Cufflinks	exon	20715063	20715122	1000	+	.	gene_id "CUFF.11920"; transcript_id "AT1G55480.1"; exon_number "6"; FPKM "43.9337428409"; frac "0.150068"; conf_lo "40.569527"; conf_hi "47.297958"; cov "256.530872";
Chr1	Cufflinks	exon	20715211	20715547	1000	+	.	gene_id "CUFF.11920"; transcript_id "AT1G55480.1"; exon_number "7"; FPKM "43.9337428409"; frac "0.150068"; conf_lo "40.569527"; conf_hi "47.297958"; cov "256.530872";
Chr1	Cufflinks	transcript	20715563	20719196	1000	-	.	gene_id "CUFF.11921"; transcript_id "AT1G55490.2"; FPKM "150.2865793532"; frac "0.849932"; conf_lo "142.870510"; conf_hi "157.702649"; cov "877.529316"; full_read_support "yes";
Chr1	Cufflinks	exon	20715563	20715730	1000	-	.	gene_id "CUFF.11921"; transcript_id "AT1G55490.2"; exon_number "1"; FPKM "150.2865793532"; frac "0.849932"; conf_lo "142.870510"; conf_hi "157.702649"; cov "877.529316";
Chr1	Cufflinks	exon	20715830	20715953	1000	-	.	gene_id "CUFF.11921"; transcript_id "AT1G55490.2"; exon_number "2"; FPKM "150.2865793532"; frac "0.849932"; conf_lo "142.870510"; conf_hi "157.702649"; cov "877.529316";
Chr1	Cufflinks	exon	20716046	20716138	1000	-	.	gene_id "CUFF.11921"; transcript_id "AT1G55490.2"; exon_number "3"; FPKM "150.2865793532"; frac "0.849932"; conf_lo "142.870510"; conf_hi "157.702649"; cov "877.529316";
Chr1	Cufflinks	exon	20716226	20716318	1000	-	.	gene_id "CUFF.11921"; transcript_id "AT1G55490.2"; exon_number "4"; FPKM "150.2865793532"; frac "0.849932"; conf_lo "142.870510"; conf_hi "157.702649"; cov "877.529316";
Chr1	Cufflinks	exon	20716393	20716497	1000	-	.	gene_id "CUFF.11921"; transcript_id "AT1G55490.2"; exon_number "5"; FPKM "150.2865793532"; frac "0.849932"; conf_lo "142.870510"; conf_hi "157.702649"; cov "877.529316";
Chr1	Cufflinks	exon	20716580	20716651	1000	-	.	gene_id "CUFF.11921"; transcript_id "AT1G55490.2"; exon_number "6"; FPKM "150.2865793532"; frac "0.849932"; conf_lo "142.870510"; conf_hi "157.702649"; cov "877.529316";
Chr1	Cufflinks	exon	20716739	20716816	1000	-	.	gene_id "CUFF.11921"; transcript_id "AT1G55490.2"; exon_number "7"; FPKM "150.2865793532"; frac "0.849932"; conf_lo "142.870510"; conf_hi "157.702649"; cov "877.529316";
Chr1	Cufflinks	exon	20716905	20717074	1000	-	.	gene_id "CUFF.11921"; transcript_id "AT1G55490.2"; exon_number "8"; FPKM "150.2865793532"; frac "0.849932"; conf_lo "142.870510"; conf_hi "157.702649"; cov "877.529316";
Chr1	Cufflinks	exon	20717162	20717396	1000	-	.	gene_id "CUFF.11921"; transcript_id "AT1G55490.2"; exon_number "9"; FPKM "150.2865793532"; frac "0.849932"; conf_lo "142.870510"; conf_hi "157.702649"; cov "877.529316";
Chr1	Cufflinks	exon	20717512	20717754	1000	-	.	gene_id "CUFF.11921"; transcript_id "AT1G55490.2"; exon_number "10"; FPKM "150.2865793532"; frac "0.849932"; conf_lo "142.870510"; conf_hi "157.702649"; cov "877.529316";
Chr1	Cufflinks	exon	20717839	20717934	1000	-	.	gene_id "CUFF.11921"; transcript_id "AT1G55490.2"; exon_number "11"; FPKM "150.2865793532"; frac "0.849932"; conf_lo "142.870510"; conf_hi "157.702649"; cov "877.529316";
Chr1	Cufflinks	exon	20718017	20718154	1000	-	.	gene_id "CUFF.11921"; transcript_id "AT1G55490.2"; exon_number "12"; FPKM "150.2865793532"; frac "0.849932"; conf_lo "142.870510"; conf_hi "157.702649"; cov "877.529316";
Chr1	Cufflinks	exon	20718234	20718359	1000	-	.	gene_id "CUFF.11921"; transcript_id "AT1G55490.2"; exon_number "13"; FPKM "150.2865793532"; frac "0.849932"; conf_lo "142.870510"; conf_hi "157.702649"; cov "877.529316";
Chr1	Cufflinks	exon	20718458	20718681	1000	-	.	gene_id "CUFF.11921"; transcript_id "AT1G55490.2"; exon_number "14"; FPKM "150.2865793532"; frac "0.849932"; conf_lo "142.870510"; conf_hi "157.702649"; cov "877.529316";
Chr1	Cufflinks	exon	20719069	20719196	1000	-	.	gene_id "CUFF.11921"; transcript_id "AT1G55490.2"; exon_number "15"; FPKM "150.2865793532"; frac "0.849932"; conf_lo "142.870510"; conf_hi "157.702649"; cov "877.529316";
Chr1	Cufflinks	transcript	20715563	20719165	1	-	.	gene_id "CUFF.11921"; transcript_id "AT1G55490.1"; FPKM "0.0000000000"; frac "0.000000"; conf_lo "0.000000"; conf_hi "0.054304"; cov "0.000000"; full_read_support "no";
Chr1	Cufflinks	exon	20715563	20715730	1	-	.	gene_id "CUFF.11921"; transcript_id "AT1G55490.1"; exon_number "1"; FPKM "0.0000000000"; frac "0.000000"; conf_lo "0.000000"; conf_hi "0.054304"; cov "0.000000";
Chr1	Cufflinks	exon	20715830	20715953	1	-	.	gene_id "CUFF.11921"; transcript_id "AT1G55490.1"; exon_number "2"; FPKM "0.0000000000"; frac "0.000000"; conf_lo "0.000000"; conf_hi "0.054304"; cov "0.000000";
Chr1	Cufflinks	exon	20716046	20716138	1	-	.	gene_id "CUFF.11921"; transcript_id "AT1G55490.1"; exon_number "3"; FPKM "0.0000000000"; frac "0.000000"; conf_lo "0.000000"; conf_hi "0.054304"; cov "0.000000";
Chr1	Cufflinks	exon	20716226	20716318	1	-	.	gene_id "CUFF.11921"; transcript_id "AT1G55490.1"; exon_number "4"; FPKM "0.0000000000"; frac "0.000000"; conf_lo "0.000000"; conf_hi "0.054304"; cov "0.000000";
Chr1	Cufflinks	exon	20716393	20716497	1	-	.	gene_id "CUFF.11921"; transcript_id "AT1G55490.1"; exon_number "5"; FPKM "0.0000000000"; frac "0.000000"; conf_lo "0.000000"; conf_hi "0.054304"; cov "0.000000";
Chr1	Cufflinks	exon	20716580	20716651	1	-	.	gene_id "CUFF.11921"; transcript_id "AT1G55490.1"; exon_number "6"; FPKM "0.0000000000"; frac "0.000000"; conf_lo "0.000000"; conf_hi "0.054304"; cov "0.000000";
Chr1	Cufflinks	exon	20716739	20716816	1	-	.	gene_id "CUFF.11921"; transcript_id "AT1G55490.1"; exon_number "7"; FPKM "0.0000000000"; frac "0.000000"; conf_lo "0.000000"; conf_hi "0.054304"; cov "0.000000";
Chr1	Cufflinks	exon	20716905	20717074	1	-	.	gene_id "CUFF.11921"; transcript_id "AT1G55490.1"; exon_number "8"; FPKM "0.0000000000"; frac "0.000000"; conf_lo "0.000000"; conf_hi "0.054304"; cov "0.000000";
Chr1	Cufflinks	exon	20717162	20717396	1	-	.	gene_id "CUFF.11921"; transcript_id "AT1G55490.1"; exon_number "9"; FPKM "0.0000000000"; frac "0.000000"; conf_lo "0.000000"; conf_hi "0.054304"; cov "0.000000";
Chr1	Cufflinks	exon	20717512	20717754	1	-	.	gene_id "CUFF.11921"; transcript_id "AT1G55490.1"; exon_number "10"; FPKM "0.0000000000"; frac "0.000000"; conf_lo "0.000000"; conf_hi "0.054304"; cov "0.000000";
Chr1	Cufflinks	exon	20717839	20717934	1	-	.	gene_id "CUFF.11921"; transcript_id "AT1G55490.1"; exon_number "11"; FPKM "0.0000000000"; frac "0.000000"; conf_lo "0.000000"; conf_hi "0.054304"; cov "0.000000";
Chr1	Cufflinks	exon	20718017	20718154	1	-	.	gene_id "CUFF.11921"; transcript_id "AT1G55490.1"; exon_number "12"; FPKM "0.0000000000"; frac "0.000000"; conf_lo "0.000000"; conf_hi "0.054304"; cov "0.000000";
Chr1	Cufflinks	exon	20718234	20718359	1	-	.	gene_id "CUFF.11921"; transcript_id "AT1G55490.1"; exon_number "13"; FPKM "0.0000000000"; frac "0.000000"; conf_lo "0.000000"; conf_hi "0.054304"; cov "0.000000";
Chr1	Cufflinks	exon	20718458	20718706	1	-	.	gene_id "CUFF.11921"; transcript_id "AT1G55490.1"; exon_number "14"; FPKM "0.0000000000"; frac "0.000000"; conf_lo "0.000000"; conf_hi "0.054304"; cov "0.000000";
Chr1	Cufflinks	exon	20719069	20719165	1	-	.	gene_id "CUFF.11921"; transcript_id "AT1G55490.1"; exon_number "15"; FPKM "0.0000000000"; frac "0.000000"; conf_lo "0.000000"; conf_hi "0.054304"; cov "0.000000";
Chr1	Cufflinks	transcript	20719548	20722739	334	+	.	gene_id "CUFF.11923"; transcript_id "AT1G55500.2"; FPKM "3.2196795449"; frac "0.188307"; conf_lo "2.508184"; conf_hi "3.931175"; cov "18.800661"; full_read_support "yes";
Chr1	Cufflinks	exon	20719548	20719774	334	+	.	gene_id "CUFF.11923"; transcript_id "AT1G55500.2"; exon_number "1"; FPKM "3.2196795449"; frac "0.188307"; conf_lo "2.508184"; conf_hi "3.931175"; cov "18.800661";
Chr1	Cufflinks	exon	20720025	20720101	334	+	.	gene_id "CUFF.11923"; transcript_id "AT1G55500.2"; exon_number "2"; FPKM "3.2196795449"; frac "0.188307"; conf_lo "2.508184"; conf_hi "3.931175"; cov "18.800661";
Chr1	Cufflinks	exon	20720179	20720323	334	+	.	gene_id "CUFF.11923"; transcript_id "AT1G55500.2"; exon_number "3"; FPKM "3.2196795449"; frac "0.188307"; conf_lo "2.508184"; conf_hi "3.931175"; cov "18.800661";
Chr1	Cufflinks	exon	20720416	20720471	334	+	.	gene_id "CUFF.11923"; transcript_id "AT1G55500.2"; exon_number "4"; FPKM "3.2196795449"; frac "0.188307"; conf_lo "2.508184"; conf_hi "3.931175"; cov "18.800661";
Chr1	Cufflinks	exon	20720570	20721091	334	+	.	gene_id "CUFF.11923"; transcript_id "AT1G55500.2"; exon_number "5"; FPKM "3.2196795449"; frac "0.188307"; conf_lo "2.508184"; conf_hi "3.931175"; cov "18.800661";
Chr1	Cufflinks	exon	20721178	20721750	334	+	.	gene_id "CUFF.11923"; transcript_id "AT1G55500.2"; exon_number "6"; FPKM "3.2196795449"; frac "0.188307"; conf_lo "2.508184"; conf_hi "3.931175"; cov "18.800661";
Chr1	Cufflinks	exon	20721834	20722046	334	+	.	gene_id "CUFF.11923"; transcript_id "AT1G55500.2"; exon_number "7"; FPKM "3.2196795449"; frac "0.188307"; conf_lo "2.508184"; conf_hi "3.931175"; cov "18.800661";
Chr1	Cufflinks	exon	20722146	20722308	334	+	.	gene_id "CUFF.11923"; transcript_id "AT1G55500.2"; exon_number "8"; FPKM "3.2196795449"; frac "0.188307"; conf_lo "2.508184"; conf_hi "3.931175"; cov "18.800661";
Chr1	Cufflinks	exon	20722394	20722739	334	+	.	gene_id "CUFF.11923"; transcript_id "AT1G55500.2"; exon_number "9"; FPKM "3.2196795449"; frac "0.188307"; conf_lo "2.508184"; conf_hi "3.931175"; cov "18.800661";
Chr1	Cufflinks	transcript	20719548	20722739	1000	+	.	gene_id "CUFF.11923"; transcript_id "AT1G55500.3"; FPKM "9.6351852796"; frac "0.548944"; conf_lo "8.472372"; conf_hi "10.797998"; cov "56.262696"; full_read_support "yes";
Chr1	Cufflinks	exon	20719548	20719774	1000	+	.	gene_id "CUFF.11923"; transcript_id "AT1G55500.3"; exon_number "1"; FPKM "9.6351852796"; frac "0.548944"; conf_lo "8.472372"; conf_hi "10.797998"; cov "56.262696";
Chr1	Cufflinks	exon	20720025	20720101	1000	+	.	gene_id "CUFF.11923"; transcript_id "AT1G55500.3"; exon_number "2"; FPKM "9.6351852796"; frac "0.548944"; conf_lo "8.472372"; conf_hi "10.797998"; cov "56.262696";
Chr1	Cufflinks	exon	20720179	20720323	1000	+	.	gene_id "CUFF.11923"; transcript_id "AT1G55500.3"; exon_number "3"; FPKM "9.6351852796"; frac "0.548944"; conf_lo "8.472372"; conf_hi "10.797998"; cov "56.262696";
Chr1	Cufflinks	exon	20720416	20720471	1000	+	.	gene_id "CUFF.11923"; transcript_id "AT1G55500.3"; exon_number "4"; FPKM "9.6351852796"; frac "0.548944"; conf_lo "8.472372"; conf_hi "10.797998"; cov "56.262696";
Chr1	Cufflinks	exon	20720609	20721091	1000	+	.	gene_id "CUFF.11923"; transcript_id "AT1G55500.3"; exon_number "5"; FPKM "9.6351852796"; frac "0.548944"; conf_lo "8.472372"; conf_hi "10.797998"; cov "56.262696";
Chr1	Cufflinks	exon	20721178	20721750	1000	+	.	gene_id "CUFF.11923"; transcript_id "AT1G55500.3"; exon_number "6"; FPKM "9.6351852796"; frac "0.548944"; conf_lo "8.472372"; conf_hi "10.797998"; cov "56.262696";
Chr1	Cufflinks	exon	20721834	20722046	1000	+	.	gene_id "CUFF.11923"; transcript_id "AT1G55500.3"; exon_number "7"; FPKM "9.6351852796"; frac "0.548944"; conf_lo "8.472372"; conf_hi "10.797998"; cov "56.262696";
Chr1	Cufflinks	exon	20722146	20722292	1000	+	.	gene_id "CUFF.11923"; transcript_id "AT1G55500.3"; exon_number "8"; FPKM "9.6351852796"; frac "0.548944"; conf_lo "8.472372"; conf_hi "10.797998"; cov "56.262696";
Chr1	Cufflinks	exon	20722394	20722739	1000	+	.	gene_id "CUFF.11923"; transcript_id "AT1G55500.3"; exon_number "9"; FPKM "9.6351852796"; frac "0.548944"; conf_lo "8.472372"; conf_hi "10.797998"; cov "56.262696";
Chr1	Cufflinks	transcript	20719548	20722501	502	+	.	gene_id "CUFF.11923"; transcript_id "CUFF.11923.3"; FPKM "4.8409590135"; frac "0.262748"; conf_lo "3.920170"; conf_hi "5.761748"; cov "28.267791"; full_read_support "yes";
Chr1	Cufflinks	exon	20719548	20719774	502	+	.	gene_id "CUFF.11923"; transcript_id "CUFF.11923.3"; exon_number "1"; FPKM "4.8409590135"; frac "0.262748"; conf_lo "3.920170"; conf_hi "5.761748"; cov "28.267791";
Chr1	Cufflinks	exon	20720025	20720101	502	+	.	gene_id "CUFF.11923"; transcript_id "CUFF.11923.3"; exon_number "2"; FPKM "4.8409590135"; frac "0.262748"; conf_lo "3.920170"; conf_hi "5.761748"; cov "28.267791";
Chr1	Cufflinks	exon	20720179	20720323	502	+	.	gene_id "CUFF.11923"; transcript_id "CUFF.11923.3"; exon_number "3"; FPKM "4.8409590135"; frac "0.262748"; conf_lo "3.920170"; conf_hi "5.761748"; cov "28.267791";
Chr1	Cufflinks	exon	20720416	20720471	502	+	.	gene_id "CUFF.11923"; transcript_id "CUFF.11923.3"; exon_number "4"; FPKM "4.8409590135"; frac "0.262748"; conf_lo "3.920170"; conf_hi "5.761748"; cov "28.267791";
Chr1	Cufflinks	exon	20720570	20721091	502	+	.	gene_id "CUFF.11923"; transcript_id "CUFF.11923.3"; exon_number "5"; FPKM "4.8409590135"; frac "0.262748"; conf_lo "3.920170"; conf_hi "5.761748"; cov "28.267791";
Chr1	Cufflinks	exon	20721178	20721750	502	+	.	gene_id "CUFF.11923"; transcript_id "CUFF.11923.3"; exon_number "6"; FPKM "4.8409590135"; frac "0.262748"; conf_lo "3.920170"; conf_hi "5.761748"; cov "28.267791";
Chr1	Cufflinks	exon	20721834	20722046	502	+	.	gene_id "CUFF.11923"; transcript_id "CUFF.11923.3"; exon_number "7"; FPKM "4.8409590135"; frac "0.262748"; conf_lo "3.920170"; conf_hi "5.761748"; cov "28.267791";
Chr1	Cufflinks	exon	20722146	20722501	502	+	.	gene_id "CUFF.11923"; transcript_id "CUFF.11923.3"; exon_number "8"; FPKM "4.8409590135"; frac "0.262748"; conf_lo "3.920170"; conf_hi "5.761748"; cov "28.267791";
Chr1	Cufflinks	transcript	20719575	20722733	1	+	.	gene_id "CUFF.11923"; transcript_id "AT1G55500.1"; FPKM "0.0000000000"; frac "0.000000"; conf_lo "0.000000"; conf_hi "0.044879"; cov "0.000000"; full_read_support "yes";
Chr1	Cufflinks	exon	20719575	20720101	1	+	.	gene_id "CUFF.11923"; transcript_id "AT1G55500.1"; exon_number "1"; FPKM "0.0000000000"; frac "0.000000"; conf_lo "0.000000"; conf_hi "0.044879"; cov "0.000000";
Chr1	Cufflinks	exon	20720179	20720323	1	+	.	gene_id "CUFF.11923"; transcript_id "AT1G55500.1"; exon_number "2"; FPKM "0.0000000000"; frac "0.000000"; conf_lo "0.000000"; conf_hi "0.044879"; cov "0.000000";
Chr1	Cufflinks	exon	20720416	20720471	1	+	.	gene_id "CUFF.11923"; transcript_id "AT1G55500.1"; exon_number "3"; FPKM "0.0000000000"; frac "0.000000"; conf_lo "0.000000"; conf_hi "0.044879"; cov "0.000000";
Chr1	Cufflinks	exon	20720609	20721091	1	+	.	gene_id "CUFF.11923"; transcript_id "AT1G55500.1"; exon_number "4"; FPKM "0.0000000000"; frac "0.000000"; conf_lo "0.000000"; conf_hi "0.044879"; cov "0.000000";
Chr1	Cufflinks	exon	20721178	20721750	1	+	.	gene_id "CUFF.11923"; transcript_id "AT1G55500.1"; exon_number "5"; FPKM "0.0000000000"; frac "0.000000"; conf_lo "0.000000"; conf_hi "0.044879"; cov "0.000000";
Chr1	Cufflinks	exon	20721834	20722046	1	+	.	gene_id "CUFF.11923"; transcript_id "AT1G55500.1"; exon_number "6"; FPKM "0.0000000000"; frac "0.000000"; conf_lo "0.000000"; conf_hi "0.044879"; cov "0.000000";
Chr1	Cufflinks	exon	20722146	20722292	1	+	.	gene_id "CUFF.11923"; transcript_id "AT1G55500.1"; exon_number "7"; FPKM "0.0000000000"; frac "0.000000"; conf_lo "0.000000"; conf_hi "0.044879"; cov "0.000000";
Chr1	Cufflinks	exon	20722394	20722733	1	+	.	gene_id "CUFF.11923"; transcript_id "AT1G55500.1"; exon_number "8"; FPKM "0.0000000000"; frac "0.000000"; conf_lo "0.000000"; conf_hi "0.044879"; cov "0.000000";
Chr1	Cufflinks	transcript	20723302	20725668	1000	+	.	gene_id "CUFF.11924"; transcript_id "AT1G55510.1"; FPKM "4.4663069425"; frac "0.345025"; conf_lo "3.562672"; conf_hi "5.369942"; cov "26.084468"; full_read_support "yes";
Chr1	Cufflinks	exon	20723302	20723633	1000	+	.	gene_id "CUFF.11924"; transcript_id "AT1G55510.1"; exon_number "1"; FPKM "4.4663069425"; frac "0.345025"; conf_lo "3.562672"; conf_hi "5.369942"; cov "26.084468";
Chr1	Cufflinks	exon	20723802	20723913	1000	+	.	gene_id "CUFF.11924"; transcript_id "AT1G55510.1"; exon_number "2"; FPKM "4.4663069425"; frac "0.345025"; conf_lo "3.562672"; conf_hi "5.369942"; cov "26.084468";
Chr1	Cufflinks	exon	20724000	20724035	1000	+	.	gene_id "CUFF.11924"; transcript_id "AT1G55510.1"; exon_number "3"; FPKM "4.4663069425"; frac "0.345025"; conf_lo "3.562672"; conf_hi "5.369942"; cov "26.084468";
Chr1	Cufflinks	exon	20724108	20724167	1000	+	.	gene_id "CUFF.11924"; transcript_id "AT1G55510.1"; exon_number "4"; FPKM "4.4663069425"; frac "0.345025"; conf_lo "3.562672"; conf_hi "5.369942"; cov "26.084468";
Chr1	Cufflinks	exon	20724239	20724296	1000	+	.	gene_id "CUFF.11924"; transcript_id "AT1G55510.1"; exon_number "5"; FPKM "4.4663069425"; frac "0.345025"; conf_lo "3.562672"; conf_hi "5.369942"; cov "26.084468";
Chr1	Cufflinks	exon	20724380	20724567	1000	+	.	gene_id "CUFF.11924"; transcript_id "AT1G55510.1"; exon_number "6"; FPKM "4.4663069425"; frac "0.345025"; conf_lo "3.562672"; conf_hi "5.369942"; cov "26.084468";
Chr1	Cufflinks	exon	20724649	20724717	1000	+	.	gene_id "CUFF.11924"; transcript_id "AT1G55510.1"; exon_number "7"; FPKM "4.4663069425"; frac "0.345025"; conf_lo "3.562672"; conf_hi "5.369942"; cov "26.084468";
Chr1	Cufflinks	exon	20724787	20724873	1000	+	.	gene_id "CUFF.11924"; transcript_id "AT1G55510.1"; exon_number "8"; FPKM "4.4663069425"; frac "0.345025"; conf_lo "3.562672"; conf_hi "5.369942"; cov "26.084468";
Chr1	Cufflinks	exon	20724948	20725043	1000	+	.	gene_id "CUFF.11924"; transcript_id "AT1G55510.1"; exon_number "9"; FPKM "4.4663069425"; frac "0.345025"; conf_lo "3.562672"; conf_hi "5.369942"; cov "26.084468";
Chr1	Cufflinks	exon	20725135	20725212	1000	+	.	gene_id "CUFF.11924"; transcript_id "AT1G55510.1"; exon_number "10"; FPKM "4.4663069425"; frac "0.345025"; conf_lo "3.562672"; conf_hi "5.369942"; cov "26.084468";
Chr1	Cufflinks	exon	20725301	20725387	1000	+	.	gene_id "CUFF.11924"; transcript_id "AT1G55510.1"; exon_number "11"; FPKM "4.4663069425"; frac "0.345025"; conf_lo "3.562672"; conf_hi "5.369942"; cov "26.084468";
Chr1	Cufflinks	exon	20725470	20725668	1000	+	.	gene_id "CUFF.11924"; transcript_id "AT1G55510.1"; exon_number "12"; FPKM "4.4663069425"; frac "0.345025"; conf_lo "3.562672"; conf_hi "5.369942"; cov "26.084468";
Chr1	Cufflinks	transcript	20725726	20728091	1000	-	.	gene_id "CUFF.11925"; transcript_id "AT1G55520.1"; FPKM "10.1249074709"; frac "0.654975"; conf_lo "8.613021"; conf_hi "11.636794"; cov "59.132260"; full_read_support "yes";
Chr1	Cufflinks	exon	20725726	20726055	1000	-	.	gene_id "CUFF.11925"; transcript_id "AT1G55520.1"; exon_number "1"; FPKM "10.1249074709"; frac "0.654975"; conf_lo "8.613021"; conf_hi "11.636794"; cov "59.132260";
Chr1	Cufflinks	exon	20726144	20726224	1000	-	.	gene_id "CUFF.11925"; transcript_id "AT1G55520.1"; exon_number "2"; FPKM "10.1249074709"; frac "0.654975"; conf_lo "8.613021"; conf_hi "11.636794"; cov "59.132260";
Chr1	Cufflinks	exon	20726304	20726405	1000	-	.	gene_id "CUFF.11925"; transcript_id "AT1G55520.1"; exon_number "3"; FPKM "10.1249074709"; frac "0.654975"; conf_lo "8.613021"; conf_hi "11.636794"; cov "59.132260";
Chr1	Cufflinks	exon	20726497	20726589	1000	-	.	gene_id "CUFF.11925"; transcript_id "AT1G55520.1"; exon_number "4"; FPKM "10.1249074709"; frac "0.654975"; conf_lo "8.613021"; conf_hi "11.636794"; cov "59.132260";
Chr1	Cufflinks	exon	20726734	20726778	1000	-	.	gene_id "CUFF.11925"; transcript_id "AT1G55520.1"; exon_number "5"; FPKM "10.1249074709"; frac "0.654975"; conf_lo "8.613021"; conf_hi "11.636794"; cov "59.132260";
Chr1	Cufflinks	exon	20726904	20726954	1000	-	.	gene_id "CUFF.11925"; transcript_id "AT1G55520.1"; exon_number "6"; FPKM "10.1249074709"; frac "0.654975"; conf_lo "8.613021"; conf_hi "11.636794"; cov "59.132260";
Chr1	Cufflinks	exon	20727041	20727112	1000	-	.	gene_id "CUFF.11925"; transcript_id "AT1G55520.1"; exon_number "7"; FPKM "10.1249074709"; frac "0.654975"; conf_lo "8.613021"; conf_hi "11.636794"; cov "59.132260";
Chr1	Cufflinks	exon	20727224	20727311	1000	-	.	gene_id "CUFF.11925"; transcript_id "AT1G55520.1"; exon_number "8"; FPKM "10.1249074709"; frac "0.654975"; conf_lo "8.613021"; conf_hi "11.636794"; cov "59.132260";
Chr1	Cufflinks	exon	20727407	20727486	1000	-	.	gene_id "CUFF.11925"; transcript_id "AT1G55520.1"; exon_number "9"; FPKM "10.1249074709"; frac "0.654975"; conf_lo "8.613021"; conf_hi "11.636794"; cov "59.132260";
Chr1	Cufflinks	exon	20727828	20728091	1000	-	.	gene_id "CUFF.11925"; transcript_id "AT1G55520.1"; exon_number "10"; FPKM "10.1249074709"; frac "0.654975"; conf_lo "8.613021"; conf_hi "11.636794"; cov "59.132260";
Chr1	Cufflinks	transcript	20725726	20728091	1	-	.	gene_id "CUFF.11925"; transcript_id "AT1G55520.2"; FPKM "0.0000000000"; frac "0.000000"; conf_lo "0.000000"; conf_hi "0.101399"; cov "0.000000"; full_read_support "yes";
Chr1	Cufflinks	exon	20725726	20726058	1	-	.	gene_id "CUFF.11925"; transcript_id "AT1G55520.2"; exon_number "1"; FPKM "0.0000000000"; frac "0.000000"; conf_lo "0.000000"; conf_hi "0.101399"; cov "0.000000";
Chr1	Cufflinks	exon	20726144	20726224	1	-	.	gene_id "CUFF.11925"; transcript_id "AT1G55520.2"; exon_number "2"; FPKM "0.0000000000"; frac "0.000000"; conf_lo "0.000000"; conf_hi "0.101399"; cov "0.000000";
Chr1	Cufflinks	exon	20726304	20726405	1	-	.	gene_id "CUFF.11925"; transcript_id "AT1G55520.2"; exon_number "3"; FPKM "0.0000000000"; frac "0.000000"; conf_lo "0.000000"; conf_hi "0.101399"; cov "0.000000";
Chr1	Cufflinks	exon	20726497	20726589	1	-	.	gene_id "CUFF.11925"; transcript_id "AT1G55520.2"; exon_number "4"; FPKM "0.0000000000"; frac "0.000000"; conf_lo "0.000000"; conf_hi "0.101399"; cov "0.000000";
Chr1	Cufflinks	exon	20726734	20726778	1	-	.	gene_id "CUFF.11925"; transcript_id "AT1G55520.2"; exon_number "5"; FPKM "0.0000000000"; frac "0.000000"; conf_lo "0.000000"; conf_hi "0.101399"; cov "0.000000";
Chr1	Cufflinks	exon	20726904	20726954	1	-	.	gene_id "CUFF.11925"; transcript_id "AT1G55520.2"; exon_number "6"; FPKM "0.0000000000"; frac "0.000000"; conf_lo "0.000000"; conf_hi "0.101399"; cov "0.000000";
Chr1	Cufflinks	exon	20727041	20727112	1	-	.	gene_id "CUFF.11925"; transcript_id "AT1G55520.2"; exon_number "7"; FPKM "0.0000000000"; frac "0.000000"; conf_lo "0.000000"; conf_hi "0.101399"; cov "0.000000";
Chr1	Cufflinks	exon	20727224	20727311	1	-	.	gene_id "CUFF.11925"; transcript_id "AT1G55520.2"; exon_number "8"; FPKM "0.0000000000"; frac "0.000000"; conf_lo "0.000000"; conf_hi "0.101399"; cov "0.000000";
Chr1	Cufflinks	exon	20727407	20727486	1	-	.	gene_id "CUFF.11925"; transcript_id "AT1G55520.2"; exon_number "9"; FPKM "0.0000000000"; frac "0.000000"; conf_lo "0.000000"; conf_hi "0.101399"; cov "0.000000";
Chr1	Cufflinks	exon	20727828	20728091	1	-	.	gene_id "CUFF.11925"; transcript_id "AT1G55520.2"; exon_number "10"; FPKM "0.0000000000"; frac "0.000000"; conf_lo "0.000000"; conf_hi "0.101399"; cov "0.000000";
Chr1	Cufflinks	transcript	20728329	20728745	1000	-	.	gene_id "CUFF.11927"; transcript_id "AT1G55525.1"; FPKM "2.0549517560"; frac "1.000000"; conf_lo "0.000000"; conf_hi "4.151099"; cov "12.010837"; full_read_support "yes";
Chr1	Cufflinks	exon	20728329	20728535	1000	-	.	gene_id "CUFF.11927"; transcript_id "AT1G55525.1"; exon_number "1"; FPKM "2.0549517560"; frac "1.000000"; conf_lo "0.000000"; conf_hi "4.151099"; cov "12.010837";
Chr1	Cufflinks	exon	20728632	20728745	1000	-	.	gene_id "CUFF.11927"; transcript_id "AT1G55525.1"; exon_number "2"; FPKM "2.0549517560"; frac "1.000000"; conf_lo "0.000000"; conf_hi "4.151099"; cov "12.010837";
Chr1	Cufflinks	transcript	20729182	20731283	1000	-	.	gene_id "CUFF.11928"; transcript_id "AT1G55530.1"; FPKM "11.6542149025"; frac "1.000000"; conf_lo "10.270124"; conf_hi "13.038306"; cov "68.052879"; full_read_support "yes";
Chr1	Cufflinks	exon	20729182	20730543	1000	-	.	gene_id "CUFF.11928"; transcript_id "AT1G55530.1"; exon_number "1"; FPKM "11.6542149025"; frac "1.000000"; conf_lo "10.270124"; conf_hi "13.038306"; cov "68.052879";
Chr1	Cufflinks	exon	20730996	20731283	1000	-	.	gene_id "CUFF.11928"; transcript_id "AT1G55530.1"; exon_number "2"; FPKM "11.6542149025"; frac "1.000000"; conf_lo "10.270124"; conf_hi "13.038306"; cov "68.052879";
Chr1	Cufflinks	transcript	20731646	20733997	1000	-	.	gene_id "AT1G55535"; transcript_id "AT1G55535.1"; FPKM "5.9497379948"; frac "1.000000"; conf_lo "4.905849"; conf_hi "6.993627"; cov "34.738193"; full_read_support "yes";
Chr1	Cufflinks	exon	20731646	20732122	1000	-	.	gene_id "AT1G55535"; transcript_id "AT1G55535.1"; exon_number "1"; FPKM "5.9497379948"; frac "1.000000"; conf_lo "4.905849"; conf_hi "6.993627"; cov "34.738193";
Chr1	Cufflinks	exon	20732232	20732255	1000	-	.	gene_id "AT1G55535"; transcript_id "AT1G55535.1"; exon_number "2"; FPKM "5.9497379948"; frac "1.000000"; conf_lo "4.905849"; conf_hi "6.993627"; cov "34.738193";
Chr1	Cufflinks	exon	20732363	20732458	1000	-	.	gene_id "AT1G55535"; transcript_id "AT1G55535.1"; exon_number "3"; FPKM "5.9497379948"; frac "1.000000"; conf_lo "4.905849"; conf_hi "6.993627"; cov "34.738193";
Chr1	Cufflinks	exon	20732878	20733208	1000	-	.	gene_id "AT1G55535"; transcript_id "AT1G55535.1"; exon_number "4"; FPKM "5.9497379948"; frac "1.000000"; conf_lo "4.905849"; conf_hi "6.993627"; cov "34.738193";
Chr1	Cufflinks	exon	20733380	20733573	1000	-	.	gene_id "AT1G55535"; transcript_id "AT1G55535.1"; exon_number "5"; FPKM "5.9497379948"; frac "1.000000"; conf_lo "4.905849"; conf_hi "6.993627"; cov "34.738193";
Chr1	Cufflinks	exon	20733707	20733997	1000	-	.	gene_id "AT1G55535"; transcript_id "AT1G55535.1"; exon_number "6"; FPKM "5.9497379948"; frac "1.000000"; conf_lo "4.905849"; conf_hi "6.993627"; cov "34.738193";
Chr1	Cufflinks	transcript	20731775	20733997	1	-	.	gene_id "AT1G55535"; transcript_id "AT1G55535.2"; FPKM "0.0000000000"; frac "0.000000"; conf_lo "0.000000"; conf_hi "0.094754"; cov "0.000000"; full_read_support "no";
Chr1	Cufflinks	exon	20731775	20732118	1	-	.	gene_id "AT1G55535"; transcript_id "AT1G55535.2"; exon_number "1"; FPKM "0.0000000000"; frac "0.000000"; conf_lo "0.000000"; conf_hi "0.094754"; cov "0.000000";
Chr1	Cufflinks	exon	20732232	20732255	1	-	.	gene_id "AT1G55535"; transcript_id "AT1G55535.2"; exon_number "2"; FPKM "0.0000000000"; frac "0.000000"; conf_lo "0.000000"; conf_hi "0.094754"; cov "0.000000";
Chr1	Cufflinks	exon	20732363	20732458	1	-	.	gene_id "AT1G55535"; transcript_id "AT1G55535.2"; exon_number "3"; FPKM "0.0000000000"; frac "0.000000"; conf_lo "0.000000"; conf_hi "0.094754"; cov "0.000000";
Chr1	Cufflinks	exon	20732878	20733208	1	-	.	gene_id "AT1G55535"; transcript_id "AT1G55535.2"; exon_number "4"; FPKM "0.0000000000"; frac "0.000000"; conf_lo "0.000000"; conf_hi "0.094754"; cov "0.000000";
Chr1	Cufflinks	exon	20733380	20733573	1	-	.	gene_id "AT1G55535"; transcript_id "AT1G55535.2"; exon_number "5"; FPKM "0.0000000000"; frac "0.000000"; conf_lo "0.000000"; conf_hi "0.094754"; cov "0.000000";
Chr1	Cufflinks	exon	20733707	20733997	1	-	.	gene_id "AT1G55535"; transcript_id "AT1G55535.2"; exon_number "6"; FPKM "0.0000000000"; frac "0.000000"; conf_lo "0.000000"; conf_hi "0.094754"; cov "0.000000";
Chr1	Cufflinks	transcript	20734608	20743174	1	-	.	gene_id "CUFF.11931"; transcript_id "AT1G55540.2"; FPKM "0.0000000000"; frac "0.000000"; conf_lo "0.000000"; conf_hi "0.018532"; cov "0.000000"; full_read_support "no";
Chr1	Cufflinks	exon	20734608	20734886	1	-	.	gene_id "CUFF.11931"; transcript_id "AT1G55540.2"; exon_number "1"; FPKM "0.0000000000"; frac "0.000000"; conf_lo "0.000000"; conf_hi "0.018532"; cov "0.000000";
Chr1	Cufflinks	exon	20734996	20736504	1	-	.	gene_id "CUFF.11931"; transcript_id "AT1G55540.2"; exon_number "2"; FPKM "0.0000000000"; frac "0.000000"; conf_lo "0.000000"; conf_hi "0.018532"; cov "0.000000";
Chr1	Cufflinks	exon	20736613	20737230	1	-	.	gene_id "CUFF.11931"; transcript_id "AT1G55540.2"; exon_number "3"; FPKM "0.0000000000"; frac "0.000000"; conf_lo "0.000000"; conf_hi "0.018532"; cov "0.000000";
Chr1	Cufflinks	exon	20737351	20737534	1	-	.	gene_id "CUFF.11931"; transcript_id "AT1G55540.2"; exon_number "4"; FPKM "0.0000000000"; frac "0.000000"; conf_lo "0.000000"; conf_hi "0.018532"; cov "0.000000";
Chr1	Cufflinks	exon	20737677	20738028	1	-	.	gene_id "CUFF.11931"; transcript_id "AT1G55540.2"; exon_number "5"; FPKM "0.0000000000"; frac "0.000000"; conf_lo "0.000000"; conf_hi "0.018532"; cov "0.000000";
Chr1	Cufflinks	exon	20738149	20738273	1	-	.	gene_id "CUFF.11931"; transcript_id "AT1G55540.2"; exon_number "6"; FPKM "0.0000000000"; frac "0.000000"; conf_lo "0.000000"; conf_hi "0.018532"; cov "0.000000";
Chr1	Cufflinks	exon	20738363	20738496	1	-	.	gene_id "CUFF.11931"; transcript_id "AT1G55540.2"; exon_number "7"; FPKM "0.0000000000"; frac "0.000000"; conf_lo "0.000000"; conf_hi "0.018532"; cov "0.000000";
Chr1	Cufflinks	exon	20739037	20739094	1	-	.	gene_id "CUFF.11931"; transcript_id "AT1G55540.2"; exon_number "8"; FPKM "0.0000000000"; frac "0.000000"; conf_lo "0.000000"; conf_hi "0.018532"; cov "0.000000";
Chr1	Cufflinks	exon	20739250	20739402	1	-	.	gene_id "CUFF.11931"; transcript_id "AT1G55540.2"; exon_number "9"; FPKM "0.0000000000"; frac "0.000000"; conf_lo "0.000000"; conf_hi "0.018532"; cov "0.000000";
Chr1	Cufflinks	exon	20739583	20740525	1	-	.	gene_id "CUFF.11931"; transcript_id "AT1G55540.2"; exon_number "10"; FPKM "0.0000000000"; frac "0.000000"; conf_lo "0.000000"; conf_hi "0.018532"; cov "0.000000";
Chr1	Cufflinks	exon	20740608	20740773	1	-	.	gene_id "CUFF.11931"; transcript_id "AT1G55540.2"; exon_number "11"; FPKM "0.0000000000"; frac "0.000000"; conf_lo "0.000000"; conf_hi "0.018532"; cov "0.000000";
Chr1	Cufflinks	exon	20740859	20740998	1	-	.	gene_id "CUFF.11931"; transcript_id "AT1G55540.2"; exon_number "12"; FPKM "0.0000000000"; frac "0.000000"; conf_lo "0.000000"; conf_hi "0.018532"; cov "0.000000";
Chr1	Cufflinks	exon	20741413	20741525	1	-	.	gene_id "CUFF.11931"; transcript_id "AT1G55540.2"; exon_number "13"; FPKM "0.0000000000"; frac "0.000000"; conf_lo "0.000000"; conf_hi "0.018532"; cov "0.000000";
Chr1	Cufflinks	exon	20741673	20741794	1	-	.	gene_id "CUFF.11931"; transcript_id "AT1G55540.2"; exon_number "14"; FPKM "0.0000000000"; frac "0.000000"; conf_lo "0.000000"; conf_hi "0.018532"; cov "0.000000";
Chr1	Cufflinks	exon	20742064	20742210	1	-	.	gene_id "CUFF.11931"; transcript_id "AT1G55540.2"; exon_number "15"; FPKM "0.0000000000"; frac "0.000000"; conf_lo "0.000000"; conf_hi "0.018532"; cov "0.000000";
Chr1	Cufflinks	exon	20742319	20742487	1	-	.	gene_id "CUFF.11931"; transcript_id "AT1G55540.2"; exon_number "16"; FPKM "0.0000000000"; frac "0.000000"; conf_lo "0.000000"; conf_hi "0.018532"; cov "0.000000";
Chr1	Cufflinks	exon	20742570	20742778	1	-	.	gene_id "CUFF.11931"; transcript_id "AT1G55540.2"; exon_number "17"; FPKM "0.0000000000"; frac "0.000000"; conf_lo "0.000000"; conf_hi "0.018532"; cov "0.000000";
Chr1	Cufflinks	exon	20742860	20743174	1	-	.	gene_id "CUFF.11931"; transcript_id "AT1G55540.2"; exon_number "18"; FPKM "0.0000000000"; frac "0.000000"; conf_lo "0.000000"; conf_hi "0.018532"; cov "0.000000";
Chr1	Cufflinks	transcript	20734608	20743174	1	-	.	gene_id "CUFF.11931"; transcript_id "AT1G55540.1"; FPKM "0.0000000000"; frac "0.000000"; conf_lo "0.000000"; conf_hi "0.018562"; cov "0.000000"; full_read_support "yes";
Chr1	Cufflinks	exon	20734608	20734886	1	-	.	gene_id "CUFF.11931"; transcript_id "AT1G55540.1"; exon_number "1"; FPKM "0.0000000000"; frac "0.000000"; conf_lo "0.000000"; conf_hi "0.018562"; cov "0.000000";
Chr1	Cufflinks	exon	20734996	20736504	1	-	.	gene_id "CUFF.11931"; transcript_id "AT1G55540.1"; exon_number "2"; FPKM "0.0000000000"; frac "0.000000"; conf_lo "0.000000"; conf_hi "0.018562"; cov "0.000000";
Chr1	Cufflinks	exon	20736613	20737230	1	-	.	gene_id "CUFF.11931"; transcript_id "AT1G55540.1"; exon_number "3"; FPKM "0.0000000000"; frac "0.000000"; conf_lo "0.000000"; conf_hi "0.018562"; cov "0.000000";
Chr1	Cufflinks	exon	20737351	20737534	1	-	.	gene_id "CUFF.11931"; transcript_id "AT1G55540.1"; exon_number "4"; FPKM "0.0000000000"; frac "0.000000"; conf_lo "0.000000"; conf_hi "0.018562"; cov "0.000000";
Chr1	Cufflinks	exon	20737686	20738028	1	-	.	gene_id "CUFF.11931"; transcript_id "AT1G55540.1"; exon_number "5"; FPKM "0.0000000000"; frac "0.000000"; conf_lo "0.000000"; conf_hi "0.018562"; cov "0.000000";
Chr1	Cufflinks	exon	20738149	20738273	1	-	.	gene_id "CUFF.11931"; transcript_id "AT1G55540.1"; exon_number "6"; FPKM "0.0000000000"; frac "0.000000"; conf_lo "0.000000"; conf_hi "0.018562"; cov "0.000000";
Chr1	Cufflinks	exon	20738363	20738496	1	-	.	gene_id "CUFF.11931"; transcript_id "AT1G55540.1"; exon_number "7"; FPKM "0.0000000000"; frac "0.000000"; conf_lo "0.000000"; conf_hi "0.018562"; cov "0.000000";
Chr1	Cufflinks	exon	20739037	20739094	1	-	.	gene_id "CUFF.11931"; transcript_id "AT1G55540.1"; exon_number "8"; FPKM "0.0000000000"; frac "0.000000"; conf_lo "0.000000"; conf_hi "0.018562"; cov "0.000000";
Chr1	Cufflinks	exon	20739250	20739402	1	-	.	gene_id "CUFF.11931"; transcript_id "AT1G55540.1"; exon_number "9"; FPKM "0.0000000000"; frac "0.000000"; conf_lo "0.000000"; conf_hi "0.018562"; cov "0.000000";
Chr1	Cufflinks	exon	20739583	20740525	1	-	.	gene_id "CUFF.11931"; transcript_id "AT1G55540.1"; exon_number "10"; FPKM "0.0000000000"; frac "0.000000"; conf_lo "0.000000"; conf_hi "0.018562"; cov "0.000000";
Chr1	Cufflinks	exon	20740608	20740773	1	-	.	gene_id "CUFF.11931"; transcript_id "AT1G55540.1"; exon_number "11"; FPKM "0.0000000000"; frac "0.000000"; conf_lo "0.000000"; conf_hi "0.018562"; cov "0.000000";
Chr1	Cufflinks	exon	20740859	20740998	1	-	.	gene_id "CUFF.11931"; transcript_id "AT1G55540.1"; exon_number "12"; FPKM "0.0000000000"; frac "0.000000"; conf_lo "0.000000"; conf_hi "0.018562"; cov "0.000000";
Chr1	Cufflinks	exon	20741413	20741525	1	-	.	gene_id "CUFF.11931"; transcript_id "AT1G55540.1"; exon_number "13"; FPKM "0.0000000000"; frac "0.000000"; conf_lo "0.000000"; conf_hi "0.018562"; cov "0.000000";
Chr1	Cufflinks	exon	20741673	20741794	1	-	.	gene_id "CUFF.11931"; transcript_id "AT1G55540.1"; exon_number "14"; FPKM "0.0000000000"; frac "0.000000"; conf_lo "0.000000"; conf_hi "0.018562"; cov "0.000000";
Chr1	Cufflinks	exon	20742064	20742210	1	-	.	gene_id "CUFF.11931"; transcript_id "AT1G55540.1"; exon_number "15"; FPKM "0.0000000000"; frac "0.000000"; conf_lo "0.000000"; conf_hi "0.018562"; cov "0.000000";
Chr1	Cufflinks	exon	20742319	20742487	1	-	.	gene_id "CUFF.11931"; transcript_id "AT1G55540.1"; exon_number "16"; FPKM "0.0000000000"; frac "0.000000"; conf_lo "0.000000"; conf_hi "0.018562"; cov "0.000000";
Chr1	Cufflinks	exon	20742570	20742778	1	-	.	gene_id "CUFF.11931"; transcript_id "AT1G55540.1"; exon_number "17"; FPKM "0.0000000000"; frac "0.000000"; conf_lo "0.000000"; conf_hi "0.018562"; cov "0.000000";
Chr1	Cufflinks	exon	20742860	20743174	1	-	.	gene_id "CUFF.11931"; transcript_id "AT1G55540.1"; exon_number "18"; FPKM "0.0000000000"; frac "0.000000"; conf_lo "0.000000"; conf_hi "0.018562"; cov "0.000000";
Chr1	Cufflinks	transcript	21028216	21030614	1	+	.	gene_id "CUFF.11932"; transcript_id "AT1G56190.2"; FPKM "0.0000000000"; frac "0.000000"; conf_lo "0.000000"; conf_hi "0.068786"; cov "0.000000"; full_read_support "yes";
Chr1	Cufflinks	exon	21028216	21028332	1	+	.	gene_id "CUFF.11932"; transcript_id "AT1G56190.2"; exon_number "1"; FPKM "0.0000000000"; frac "0.000000"; conf_lo "0.000000"; conf_hi "0.068786"; cov "0.000000";
Chr1	Cufflinks	exon	21028428	21028813	1	+	.	gene_id "CUFF.11932"; transcript_id "AT1G56190.2"; exon_number "2"; FPKM "0.0000000000"; frac "0.000000"; conf_lo "0.000000"; conf_hi "0.068786"; cov "0.000000";
Chr1	Cufflinks	exon	21028894	21028971	1	+	.	gene_id "CUFF.11932"; transcript_id "AT1G56190.2"; exon_number "3"; FPKM "0.0000000000"; frac "0.000000"; conf_lo "0.000000"; conf_hi "0.068786"; cov "0.000000";
Chr1	Cufflinks	exon	21029055	21029315	1	+	.	gene_id "CUFF.11932"; transcript_id "AT1G56190.2"; exon_number "4"; FPKM "0.0000000000"; frac "0.000000"; conf_lo "0.000000"; conf_hi "0.068786"; cov "0.000000";
Chr1	Cufflinks	exon	21029565	21029882	1	+	.	gene_id "CUFF.11932"; transcript_id "AT1G56190.2"; exon_number "5"; FPKM "0.0000000000"; frac "0.000000"; conf_lo "0.000000"; conf_hi "0.068786"; cov "0.000000";
Chr1	Cufflinks	exon	21030005	21030163	1	+	.	gene_id "CUFF.11932"; transcript_id "AT1G56190.2"; exon_number "6"; FPKM "0.0000000000"; frac "0.000000"; conf_lo "0.000000"; conf_hi "0.068786"; cov "0.000000";
Chr1	Cufflinks	exon	21030245	21030614	1	+	.	gene_id "CUFF.11932"; transcript_id "AT1G56190.2"; exon_number "7"; FPKM "0.0000000000"; frac "0.000000"; conf_lo "0.000000"; conf_hi "0.068786"; cov "0.000000";
Chr1	Cufflinks	transcript	21028238	21030649	1000	+	.	gene_id "CUFF.11932"; transcript_id "AT1G56190.1"; FPKM "86.4980300339"; frac "1.000000"; conf_lo "81.594483"; conf_hi "91.401577"; cov "504.960749"; full_read_support "yes";
Chr1	Cufflinks	exon	21028238	21028813	1000	+	.	gene_id "CUFF.11932"; transcript_id "AT1G56190.1"; exon_number "1"; FPKM "86.4980300339"; frac "1.000000"; conf_lo "81.594483"; conf_hi "91.401577"; cov "504.960749";
Chr1	Cufflinks	exon	21028894	21028971	1000	+	.	gene_id "CUFF.11932"; transcript_id "AT1G56190.1"; exon_number "2"; FPKM "86.4980300339"; frac "1.000000"; conf_lo "81.594483"; conf_hi "91.401577"; cov "504.960749";
Chr1	Cufflinks	exon	21029055	21029315	1000	+	.	gene_id "CUFF.11932"; transcript_id "AT1G56190.1"; exon_number "3"; FPKM "86.4980300339"; frac "1.000000"; conf_lo "81.594483"; conf_hi "91.401577"; cov "504.960749";
Chr1	Cufflinks	exon	21029565	21029882	1000	+	.	gene_id "CUFF.11932"; transcript_id "AT1G56190.1"; exon_number "4"; FPKM "86.4980300339"; frac "1.000000"; conf_lo "81.594483"; conf_hi "91.401577"; cov "504.960749";
Chr1	Cufflinks	exon	21030005	21030163	1000	+	.	gene_id "CUFF.11932"; transcript_id "AT1G56190.1"; exon_number "5"; FPKM "86.4980300339"; frac "1.000000"; conf_lo "81.594483"; conf_hi "91.401577"; cov "504.960749";
Chr1	Cufflinks	exon	21030245	21030649	1000	+	.	gene_id "CUFF.11932"; transcript_id "AT1G56190.1"; exon_number "6"; FPKM "86.4980300339"; frac "1.000000"; conf_lo "81.594483"; conf_hi "91.401577"; cov "504.960749";
Chr1	Cufflinks	transcript	20743828	20745109	1	+	.	gene_id "AT1G55546"; transcript_id "AT1G55546.1"; FPKM "0.0000000000"; frac "0.000000"; conf_lo "0.000000"; conf_hi "0.000000"; cov "0.000000"; full_read_support "no";
Chr1	Cufflinks	exon	20743828	20743902	1	+	.	gene_id "AT1G55546"; transcript_id "AT1G55546.1"; exon_number "1"; FPKM "0.0000000000"; frac "0.000000"; conf_lo "0.000000"; conf_hi "0.000000"; cov "0.000000";
Chr1	Cufflinks	exon	20744249	20744340	1	+	.	gene_id "AT1G55546"; transcript_id "AT1G55546.1"; exon_number "2"; FPKM "0.0000000000"; frac "0.000000"; conf_lo "0.000000"; conf_hi "0.000000"; cov "0.000000";
Chr1	Cufflinks	exon	20744508	20744604	1	+	.	gene_id "AT1G55546"; transcript_id "AT1G55546.1"; exon_number "3"; FPKM "0.0000000000"; frac "0.000000"; conf_lo "0.000000"; conf_hi "0.000000"; cov "0.000000";
Chr1	Cufflinks	exon	20744693	20744752	1	+	.	gene_id "AT1G55546"; transcript_id "AT1G55546.1"; exon_number "4"; FPKM "0.0000000000"; frac "0.000000"; conf_lo "0.000000"; conf_hi "0.000000"; cov "0.000000";
Chr1	Cufflinks	exon	20744905	20744967	1	+	.	gene_id "AT1G55546"; transcript_id "AT1G55546.1"; exon_number "5"; FPKM "0.0000000000"; frac "0.000000"; conf_lo "0.000000"; conf_hi "0.000000"; cov "0.000000";
Chr1	Cufflinks	exon	20745101	20745109	1	+	.	gene_id "AT1G55546"; transcript_id "AT1G55546.1"; exon_number "6"; FPKM "0.0000000000"; frac "0.000000"; conf_lo "0.000000"; conf_hi "0.000000"; cov "0.000000";
Chr1	Cufflinks	transcript	20748732	20753079	1000	+	.	gene_id "CUFF.11933"; transcript_id "CUFF.11933.1"; FPKM "0.3100508221"; frac "0.787586"; conf_lo "0.143137"; conf_hi "0.476965"; cov "1.811370"; full_read_support "no";
Chr1	Cufflinks	exon	20748732	20749098	1000	+	.	gene_id "CUFF.11933"; transcript_id "CUFF.11933.1"; exon_number "1"; FPKM "0.3100508221"; frac "0.787586"; conf_lo "0.143137"; conf_hi "0.476965"; cov "1.811370";
Chr1	Cufflinks	exon	20749687	20749770	1000	+	.	gene_id "CUFF.11933"; transcript_id "CUFF.11933.1"; exon_number "2"; FPKM "0.3100508221"; frac "0.787586"; conf_lo "0.143137"; conf_hi "0.476965"; cov "1.811370";
Chr1	Cufflinks	exon	20749858	20750016	1000	+	.	gene_id "CUFF.11933"; transcript_id "CUFF.11933.1"; exon_number "3"; FPKM "0.3100508221"; frac "0.787586"; conf_lo "0.143137"; conf_hi "0.476965"; cov "1.811370";
Chr1	Cufflinks	exon	20750109	20750215	1000	+	.	gene_id "CUFF.11933"; transcript_id "CUFF.11933.1"; exon_number "4"; FPKM "0.3100508221"; frac "0.787586"; conf_lo "0.143137"; conf_hi "0.476965"; cov "1.811370";
Chr1	Cufflinks	exon	20750304	20750482	1000	+	.	gene_id "CUFF.11933"; transcript_id "CUFF.11933.1"; exon_number "5"; FPKM "0.3100508221"; frac "0.787586"; conf_lo "0.143137"; conf_hi "0.476965"; cov "1.811370";
Chr1	Cufflinks	exon	20750586	20750747	1000	+	.	gene_id "CUFF.11933"; transcript_id "CUFF.11933.1"; exon_number "6"; FPKM "0.3100508221"; frac "0.787586"; conf_lo "0.143137"; conf_hi "0.476965"; cov "1.811370";
Chr1	Cufflinks	exon	20750833	20751048	1000	+	.	gene_id "CUFF.11933"; transcript_id "CUFF.11933.1"; exon_number "7"; FPKM "0.3100508221"; frac "0.787586"; conf_lo "0.143137"; conf_hi "0.476965"; cov "1.811370";
Chr1	Cufflinks	exon	20751128	20751165	1000	+	.	gene_id "CUFF.11933"; transcript_id "CUFF.11933.1"; exon_number "8"; FPKM "0.3100508221"; frac "0.787586"; conf_lo "0.143137"; conf_hi "0.476965"; cov "1.811370";
Chr1	Cufflinks	exon	20751236	20751364	1000	+	.	gene_id "CUFF.11933"; transcript_id "CUFF.11933.1"; exon_number "9"; FPKM "0.3100508221"; frac "0.787586"; conf_lo "0.143137"; conf_hi "0.476965"; cov "1.811370";
Chr1	Cufflinks	exon	20751456	20753079	1000	+	.	gene_id "CUFF.11933"; transcript_id "CUFF.11933.1"; exon_number "10"; FPKM "0.3100508221"; frac "0.787586"; conf_lo "0.143137"; conf_hi "0.476965"; cov "1.811370";
Chr1	Cufflinks	transcript	20748915	20753079	297	+	.	gene_id "CUFF.11933"; transcript_id "AT1G55550.1"; FPKM "0.0922397118"; frac "0.212414"; conf_lo "0.000000"; conf_hi "0.206451"; cov "0.538880"; full_read_support "no";
Chr1	Cufflinks	exon	20748915	20749098	297	+	.	gene_id "CUFF.11933"; transcript_id "AT1G55550.1"; exon_number "1"; FPKM "0.0922397118"; frac "0.212414"; conf_lo "0.000000"; conf_hi "0.206451"; cov "0.538880";
Chr1	Cufflinks	exon	20749687	20749770	297	+	.	gene_id "CUFF.11933"; transcript_id "AT1G55550.1"; exon_number "2"; FPKM "0.0922397118"; frac "0.212414"; conf_lo "0.000000"; conf_hi "0.206451"; cov "0.538880";
Chr1	Cufflinks	exon	20749858	20750016	297	+	.	gene_id "CUFF.11933"; transcript_id "AT1G55550.1"; exon_number "3"; FPKM "0.0922397118"; frac "0.212414"; conf_lo "0.000000"; conf_hi "0.206451"; cov "0.538880";
Chr1	Cufflinks	exon	20750109	20750215	297	+	.	gene_id "CUFF.11933"; transcript_id "AT1G55550.1"; exon_number "4"; FPKM "0.0922397118"; frac "0.212414"; conf_lo "0.000000"; conf_hi "0.206451"; cov "0.538880";
Chr1	Cufflinks	exon	20750304	20750482	297	+	.	gene_id "CUFF.11933"; transcript_id "AT1G55550.1"; exon_number "5"; FPKM "0.0922397118"; frac "0.212414"; conf_lo "0.000000"; conf_hi "0.206451"; cov "0.538880";
Chr1	Cufflinks	exon	20750586	20750747	297	+	.	gene_id "CUFF.11933"; transcript_id "AT1G55550.1"; exon_number "6"; FPKM "0.0922397118"; frac "0.212414"; conf_lo "0.000000"; conf_hi "0.206451"; cov "0.538880";
Chr1	Cufflinks	exon	20750833	20751048	297	+	.	gene_id "CUFF.11933"; transcript_id "AT1G55550.1"; exon_number "7"; FPKM "0.0922397118"; frac "0.212414"; conf_lo "0.000000"; conf_hi "0.206451"; cov "0.538880";
Chr1	Cufflinks	exon	20751128	20751165	297	+	.	gene_id "CUFF.11933"; transcript_id "AT1G55550.1"; exon_number "8"; FPKM "0.0922397118"; frac "0.212414"; conf_lo "0.000000"; conf_hi "0.206451"; cov "0.538880";
Chr1	Cufflinks	exon	20751237	20751364	297	+	.	gene_id "CUFF.11933"; transcript_id "AT1G55550.1"; exon_number "9"; FPKM "0.0922397118"; frac "0.212414"; conf_lo "0.000000"; conf_hi "0.206451"; cov "0.538880";
Chr1	Cufflinks	exon	20751456	20752662	297	+	.	gene_id "CUFF.11933"; transcript_id "AT1G55550.1"; exon_number "10"; FPKM "0.0922397118"; frac "0.212414"; conf_lo "0.000000"; conf_hi "0.206451"; cov "0.538880";
Chr1	Cufflinks	exon	20752747	20753079	297	+	.	gene_id "CUFF.11933"; transcript_id "AT1G55550.1"; exon_number "11"; FPKM "0.0922397118"; frac "0.212414"; conf_lo "0.000000"; conf_hi "0.206451"; cov "0.538880";
Chr1	Cufflinks	transcript	20754321	20756656	1	-	.	gene_id "AT1G55560"; transcript_id "AT1G55560.1"; FPKM "0.0000000000"; frac "0.000000"; conf_lo "0.000000"; conf_hi "0.000000"; cov "0.000000"; full_read_support "no";
Chr1	Cufflinks	exon	20754321	20754771	1	-	.	gene_id "AT1G55560"; transcript_id "AT1G55560.1"; exon_number "1"; FPKM "0.0000000000"; frac "0.000000"; conf_lo "0.000000"; conf_hi "0.000000"; cov "0.000000";
Chr1	Cufflinks	exon	20754859	20755965	1	-	.	gene_id "AT1G55560"; transcript_id "AT1G55560.1"; exon_number "2"; FPKM "0.0000000000"; frac "0.000000"; conf_lo "0.000000"; conf_hi "0.000000"; cov "0.000000";
Chr1	Cufflinks	exon	20756283	20756656	1	-	.	gene_id "AT1G55560"; transcript_id "AT1G55560.1"; exon_number "3"; FPKM "0.0000000000"; frac "0.000000"; conf_lo "0.000000"; conf_hi "0.000000"; cov "0.000000";
Chr1	Cufflinks	transcript	20757767	20760076	1	+	.	gene_id "AT1G55570"; transcript_id "AT1G55570.1"; FPKM "0.0000000000"; frac "0.000000"; conf_lo "0.000000"; conf_hi "0.000000"; cov "0.000000"; full_read_support "no";
Chr1	Cufflinks	exon	20757767	20758135	1	+	.	gene_id "AT1G55570"; transcript_id "AT1G55570.1"; exon_number "1"; FPKM "0.0000000000"; frac "0.000000"; conf_lo "0.000000"; conf_hi "0.000000"; cov "0.000000";
Chr1	Cufflinks	exon	20758270	20759379	1	+	.	gene_id "AT1G55570"; transcript_id "AT1G55570.1"; exon_number "2"; FPKM "0.0000000000"; frac "0.000000"; conf_lo "0.000000"; conf_hi "0.000000"; cov "0.000000";
Chr1	Cufflinks	exon	20759468	20760076	1	+	.	gene_id "AT1G55570"; transcript_id "AT1G55570.1"; exon_number "3"; FPKM "0.0000000000"; frac "0.000000"; conf_lo "0.000000"; conf_hi "0.000000"; cov "0.000000";
Chr1	Cufflinks	transcript	20764011	20765752	1000	+	.	gene_id "AT1G55580"; transcript_id "AT1G55580.1"; FPKM "0.2657070279"; frac "1.000000"; conf_lo "0.057401"; conf_hi "0.474013"; cov "1.553012"; full_read_support "yes";
Chr1	Cufflinks	exon	20764011	20765752	1000	+	.	gene_id "AT1G55580"; transcript_id "AT1G55580.1"; exon_number "1"; FPKM "0.2657070279"; frac "1.000000"; conf_lo "0.057401"; conf_hi "0.474013"; cov "1.553012";
Chr1	Cufflinks	transcript	20769298	20771871	710	-	.	gene_id "CUFF.11934"; transcript_id "CUFF.11934.1"; FPKM "1.7330893905"; frac "0.381356"; conf_lo "1.255227"; conf_hi "2.210951"; cov "10.056006"; full_read_support "yes";
Chr1	Cufflinks	exon	20769298	20771033	710	-	.	gene_id "CUFF.11934"; transcript_id "CUFF.11934.1"; exon_number "1"; FPKM "1.7330893905"; frac "0.381356"; conf_lo "1.255227"; conf_hi "2.210951"; cov "10.056006";
Chr1	Cufflinks	exon	20771318	20771523	710	-	.	gene_id "CUFF.11934"; transcript_id "CUFF.11934.1"; exon_number "2"; FPKM "1.7330893905"; frac "0.381356"; conf_lo "1.255227"; conf_hi "2.210951"; cov "10.056006";
Chr1	Cufflinks	exon	20771607	20771871	710	-	.	gene_id "CUFF.11934"; transcript_id "CUFF.11934.1"; exon_number "3"; FPKM "1.7330893905"; frac "0.381356"; conf_lo "1.255227"; conf_hi "2.210951"; cov "10.056006";
Chr1	Cufflinks	transcript	20769320	20771871	404	-	.	gene_id "CUFF.11934"; transcript_id "AT1G55590.1"; FPKM "0.9858787127"; frac "0.204851"; conf_lo "0.586932"; conf_hi "1.384825"; cov "5.720422"; full_read_support "yes";
Chr1	Cufflinks	exon	20769320	20770852	404	-	.	gene_id "CUFF.11934"; transcript_id "AT1G55590.1"; exon_number "1"; FPKM "0.9858787127"; frac "0.204851"; conf_lo "0.586932"; conf_hi "1.384825"; cov "5.720422";
Chr1	Cufflinks	exon	20770943	20771033	404	-	.	gene_id "CUFF.11934"; transcript_id "AT1G55590.1"; exon_number "2"; FPKM "0.9858787127"; frac "0.204851"; conf_lo "0.586932"; conf_hi "1.384825"; cov "5.720422";
Chr1	Cufflinks	exon	20771318	20771523	404	-	.	gene_id "CUFF.11934"; transcript_id "AT1G55590.1"; exon_number "3"; FPKM "0.9858787127"; frac "0.204851"; conf_lo "0.586932"; conf_hi "1.384825"; cov "5.720422";
Chr1	Cufflinks	exon	20771607	20771871	404	-	.	gene_id "CUFF.11934"; transcript_id "AT1G55590.1"; exon_number "4"; FPKM "0.9858787127"; frac "0.204851"; conf_lo "0.586932"; conf_hi "1.384825"; cov "5.720422";
Chr1	Cufflinks	transcript	20846908	20849054	1000	-	.	gene_id "CUFF.11934"; transcript_id "AT1G55760.1"; FPKM "2.4400214833"; frac "0.413793"; conf_lo "1.854871"; conf_hi "3.025172"; cov "14.157880"; full_read_support "yes";
Chr1	Cufflinks	exon	20846908	20847719	1000	-	.	gene_id "CUFF.11934"; transcript_id "AT1G55760.1"; exon_number "1"; FPKM "2.4400214833"; frac "0.413793"; conf_lo "1.854871"; conf_hi "3.025172"; cov "14.157880";
Chr1	Cufflinks	exon	20847864	20847982	1000	-	.	gene_id "CUFF.11934"; transcript_id "AT1G55760.1"; exon_number "2"; FPKM "2.4400214833"; frac "0.413793"; conf_lo "1.854871"; conf_hi "3.025172"; cov "14.157880";
Chr1	Cufflinks	exon	20848099	20848247	1000	-	.	gene_id "CUFF.11934"; transcript_id "AT1G55760.1"; exon_number "3"; FPKM "2.4400214833"; frac "0.413793"; conf_lo "1.854871"; conf_hi "3.025172"; cov "14.157880";
Chr1	Cufflinks	exon	20848389	20849054	1000	-	.	gene_id "CUFF.11934"; transcript_id "AT1G55760.1"; exon_number "4"; FPKM "2.4400214833"; frac "0.413793"; conf_lo "1.854871"; conf_hi "3.025172"; cov "14.157880";
Chr1	Cufflinks	transcript	20772218	20772302	1	+	.	gene_id "AT1G55591"; transcript_id "AT1G55591.1"; FPKM "0.0000000000"; frac "0.000000"; conf_lo "0.000000"; conf_hi "0.000000"; cov "0.000000"; full_read_support "no";
Chr1	Cufflinks	exon	20772218	20772302	1	+	.	gene_id "AT1G55591"; transcript_id "AT1G55591.1"; exon_number "1"; FPKM "0.0000000000"; frac "0.000000"; conf_lo "0.000000"; conf_hi "0.000000"; cov "0.000000";
Chr1	Cufflinks	transcript	20774046	20776294	1	-	.	gene_id "AT1G55600"; transcript_id "AT1G55600.1"; FPKM "0.0000000000"; frac "0.000000"; conf_lo "0.000000"; conf_hi "0.000000"; cov "0.000000"; full_read_support "no";
Chr1	Cufflinks	exon	20774046	20774526	1	-	.	gene_id "AT1G55600"; transcript_id "AT1G55600.1"; exon_number "1"; FPKM "0.0000000000"; frac "0.000000"; conf_lo "0.000000"; conf_hi "0.000000"; cov "0.000000";
Chr1	Cufflinks	exon	20774625	20774777	1	-	.	gene_id "AT1G55600"; transcript_id "AT1G55600.1"; exon_number "2"; FPKM "0.0000000000"; frac "0.000000"; conf_lo "0.000000"; conf_hi "0.000000"; cov "0.000000";
Chr1	Cufflinks	exon	20774864	20775176	1	-	.	gene_id "AT1G55600"; transcript_id "AT1G55600.1"; exon_number "3"; FPKM "0.0000000000"; frac "0.000000"; conf_lo "0.000000"; conf_hi "0.000000"; cov "0.000000";
Chr1	Cufflinks	exon	20775263	20775401	1	-	.	gene_id "AT1G55600"; transcript_id "AT1G55600.1"; exon_number "4"; FPKM "0.0000000000"; frac "0.000000"; conf_lo "0.000000"; conf_hi "0.000000"; cov "0.000000";
Chr1	Cufflinks	exon	20775919	20776294	1	-	.	gene_id "AT1G55600"; transcript_id "AT1G55600.1"; exon_number "5"; FPKM "0.0000000000"; frac "0.000000"; conf_lo "0.000000"; conf_hi "0.000000"; cov "0.000000";
Chr1	Cufflinks	transcript	20777727	20778130	1	+	.	gene_id "AT1G55604"; transcript_id "AT1G55604.1"; FPKM "0.0000000000"; frac "0.000000"; conf_lo "0.000000"; conf_hi "0.000000"; cov "0.000000"; full_read_support "no";
Chr1	Cufflinks	exon	20777727	20778130	1	+	.	gene_id "AT1G55604"; transcript_id "AT1G55604.1"; exon_number "1"; FPKM "0.0000000000"; frac "0.000000"; conf_lo "0.000000"; conf_hi "0.000000"; cov "0.000000";
Chr1	Cufflinks	transcript	20779874	20784017	1000	-	.	gene_id "AT1G55610"; transcript_id "AT1G55610.1"; FPKM "1.1949209895"; frac "0.556398"; conf_lo "0.877391"; conf_hi "1.512451"; cov "6.974406"; full_read_support "yes";
Chr1	Cufflinks	exon	20779874	20783504	1000	-	.	gene_id "AT1G55610"; transcript_id "AT1G55610.1"; exon_number "1"; FPKM "1.1949209895"; frac "0.556398"; conf_lo "0.877391"; conf_hi "1.512451"; cov "6.974406";
Chr1	Cufflinks	exon	20783616	20783745	1000	-	.	gene_id "AT1G55610"; transcript_id "AT1G55610.1"; exon_number "2"; FPKM "1.1949209895"; frac "0.556398"; conf_lo "0.877391"; conf_hi "1.512451"; cov "6.974406";
Chr1	Cufflinks	exon	20783854	20784017	1000	-	.	gene_id "AT1G55610"; transcript_id "AT1G55610.1"; exon_number "3"; FPKM "1.1949209895"; frac "0.556398"; conf_lo "0.877391"; conf_hi "1.512451"; cov "6.974406";
Chr1	Cufflinks	transcript	20779874	20784017	774	-	.	gene_id "AT1G55610"; transcript_id "AT1G55610.2"; FPKM "0.9258602242"; frac "0.443602"; conf_lo "0.640160"; conf_hi "1.211560"; cov "5.403977"; full_read_support "yes";
Chr1	Cufflinks	exon	20779874	20783504	774	-	.	gene_id "AT1G55610"; transcript_id "AT1G55610.2"; exon_number "1"; FPKM "0.9258602242"; frac "0.443602"; conf_lo "0.640160"; conf_hi "1.211560"; cov "5.403977";
Chr1	Cufflinks	exon	20783616	20784017	774	-	.	gene_id "AT1G55610"; transcript_id "AT1G55610.2"; exon_number "2"; FPKM "0.9258602242"; frac "0.443602"; conf_lo "0.640160"; conf_hi "1.211560"; cov "5.403977";
Chr1	Cufflinks	transcript	20785574	20785771	1	-	.	gene_id "AT1G55615"; transcript_id "AT1G55615.1"; FPKM "0.0000000000"; frac "0.000000"; conf_lo "0.000000"; conf_hi "0.000000"; cov "0.000000"; full_read_support "no";
Chr1	Cufflinks	exon	20785574	20785771	1	-	.	gene_id "AT1G55615"; transcript_id "AT1G55615.1"; exon_number "1"; FPKM "0.0000000000"; frac "0.000000"; conf_lo "0.000000"; conf_hi "0.000000"; cov "0.000000";
Chr1	Cufflinks	transcript	20787054	20791233	393	-	.	gene_id "CUFF.11935"; transcript_id "CUFF.11935.1"; FPKM "1.5089827051"; frac "0.254283"; conf_lo "1.101591"; conf_hi "1.916375"; cov "8.807350"; full_read_support "yes";
Chr1	Cufflinks	exon	20787054	20787410	393	-	.	gene_id "CUFF.11935"; transcript_id "CUFF.11935.1"; exon_number "1"; FPKM "1.5089827051"; frac "0.254283"; conf_lo "1.101591"; conf_hi "1.916375"; cov "8.807350";
Chr1	Cufflinks	exon	20787503	20787735	393	-	.	gene_id "CUFF.11935"; transcript_id "CUFF.11935.1"; exon_number "2"; FPKM "1.5089827051"; frac "0.254283"; conf_lo "1.101591"; conf_hi "1.916375"; cov "8.807350";
Chr1	Cufflinks	exon	20787814	20788239	393	-	.	gene_id "CUFF.11935"; transcript_id "CUFF.11935.1"; exon_number "3"; FPKM "1.5089827051"; frac "0.254283"; conf_lo "1.101591"; conf_hi "1.916375"; cov "8.807350";
Chr1	Cufflinks	exon	20788541	20789226	393	-	.	gene_id "CUFF.11935"; transcript_id "CUFF.11935.1"; exon_number "4"; FPKM "1.5089827051"; frac "0.254283"; conf_lo "1.101591"; conf_hi "1.916375"; cov "8.807350";
Chr1	Cufflinks	exon	20789444	20789638	393	-	.	gene_id "CUFF.11935"; transcript_id "CUFF.11935.1"; exon_number "5"; FPKM "1.5089827051"; frac "0.254283"; conf_lo "1.101591"; conf_hi "1.916375"; cov "8.807350";
Chr1	Cufflinks	exon	20790043	20790445	393	-	.	gene_id "CUFF.11935"; transcript_id "CUFF.11935.1"; exon_number "6"; FPKM "1.5089827051"; frac "0.254283"; conf_lo "1.101591"; conf_hi "1.916375"; cov "8.807350";
Chr1	Cufflinks	exon	20790535	20791233	393	-	.	gene_id "CUFF.11935"; transcript_id "CUFF.11935.1"; exon_number "7"; FPKM "1.5089827051"; frac "0.254283"; conf_lo "1.101591"; conf_hi "1.916375"; cov "8.807350";
Chr1	Cufflinks	transcript	20787134	20791189	1	-	.	gene_id "CUFF.11935"; transcript_id "AT1G55620.1"; FPKM "0.0000000000"; frac "0.000000"; conf_lo "0.000000"; conf_hi "0.040000"; cov "0.000000"; full_read_support "no";
Chr1	Cufflinks	exon	20787134	20787410	1	-	.	gene_id "CUFF.11935"; transcript_id "AT1G55620.1"; exon_number "1"; FPKM "0.0000000000"; frac "0.000000"; conf_lo "0.000000"; conf_hi "0.040000"; cov "0.000000";
Chr1	Cufflinks	exon	20787503	20787735	1	-	.	gene_id "CUFF.11935"; transcript_id "AT1G55620.1"; exon_number "2"; FPKM "0.0000000000"; frac "0.000000"; conf_lo "0.000000"; conf_hi "0.040000"; cov "0.000000";
Chr1	Cufflinks	exon	20787814	20788239	1	-	.	gene_id "CUFF.11935"; transcript_id "AT1G55620.1"; exon_number "3"; FPKM "0.0000000000"; frac "0.000000"; conf_lo "0.000000"; conf_hi "0.040000"; cov "0.000000";
Chr1	Cufflinks	exon	20788541	20788645	1	-	.	gene_id "CUFF.11935"; transcript_id "AT1G55620.1"; exon_number "4"; FPKM "0.0000000000"; frac "0.000000"; conf_lo "0.000000"; conf_hi "0.040000"; cov "0.000000";
Chr1	Cufflinks	exon	20788772	20789226	1	-	.	gene_id "CUFF.11935"; transcript_id "AT1G55620.1"; exon_number "5"; FPKM "0.0000000000"; frac "0.000000"; conf_lo "0.000000"; conf_hi "0.040000"; cov "0.000000";
Chr1	Cufflinks	exon	20789444	20789638	1	-	.	gene_id "CUFF.11935"; transcript_id "AT1G55620.1"; exon_number "6"; FPKM "0.0000000000"; frac "0.000000"; conf_lo "0.000000"; conf_hi "0.040000"; cov "0.000000";
Chr1	Cufflinks	exon	20790043	20790459	1	-	.	gene_id "CUFF.11935"; transcript_id "AT1G55620.1"; exon_number "7"; FPKM "0.0000000000"; frac "0.000000"; conf_lo "0.000000"; conf_hi "0.040000"; cov "0.000000";
Chr1	Cufflinks	exon	20790535	20791189	1	-	.	gene_id "CUFF.11935"; transcript_id "AT1G55620.1"; exon_number "8"; FPKM "0.0000000000"; frac "0.000000"; conf_lo "0.000000"; conf_hi "0.040000"; cov "0.000000";
Chr1	Cufflinks	transcript	20787134	20791189	1000	-	.	gene_id "CUFF.11935"; transcript_id "AT1G55620.2"; FPKM "3.8301638340"; frac "0.587853"; conf_lo "3.176679"; conf_hi "4.483649"; cov "22.355188"; full_read_support "yes";
Chr1	Cufflinks	exon	20787134	20787410	1000	-	.	gene_id "CUFF.11935"; transcript_id "AT1G55620.2"; exon_number "1"; FPKM "3.8301638340"; frac "0.587853"; conf_lo "3.176679"; conf_hi "4.483649"; cov "22.355188";
Chr1	Cufflinks	exon	20787503	20787735	1000	-	.	gene_id "CUFF.11935"; transcript_id "AT1G55620.2"; exon_number "2"; FPKM "3.8301638340"; frac "0.587853"; conf_lo "3.176679"; conf_hi "4.483649"; cov "22.355188";
Chr1	Cufflinks	exon	20787814	20788239	1000	-	.	gene_id "CUFF.11935"; transcript_id "AT1G55620.2"; exon_number "3"; FPKM "3.8301638340"; frac "0.587853"; conf_lo "3.176679"; conf_hi "4.483649"; cov "22.355188";
Chr1	Cufflinks	exon	20788541	20788645	1000	-	.	gene_id "CUFF.11935"; transcript_id "AT1G55620.2"; exon_number "4"; FPKM "3.8301638340"; frac "0.587853"; conf_lo "3.176679"; conf_hi "4.483649"; cov "22.355188";
Chr1	Cufflinks	exon	20788772	20789226	1000	-	.	gene_id "CUFF.11935"; transcript_id "AT1G55620.2"; exon_number "5"; FPKM "3.8301638340"; frac "0.587853"; conf_lo "3.176679"; conf_hi "4.483649"; cov "22.355188";
Chr1	Cufflinks	exon	20789444	20789638	1000	-	.	gene_id "CUFF.11935"; transcript_id "AT1G55620.2"; exon_number "6"; FPKM "3.8301638340"; frac "0.587853"; conf_lo "3.176679"; conf_hi "4.483649"; cov "22.355188";
Chr1	Cufflinks	exon	20790043	20790445	1000	-	.	gene_id "CUFF.11935"; transcript_id "AT1G55620.2"; exon_number "7"; FPKM "3.8301638340"; frac "0.587853"; conf_lo "3.176679"; conf_hi "4.483649"; cov "22.355188";
Chr1	Cufflinks	exon	20790535	20791189	1000	-	.	gene_id "CUFF.11935"; transcript_id "AT1G55620.2"; exon_number "8"; FPKM "3.8301638340"; frac "0.587853"; conf_lo "3.176679"; conf_hi "4.483649"; cov "22.355188";
Chr1	Cufflinks	transcript	20789220	20791233	484	-	.	gene_id "CUFF.11935"; transcript_id "CUFF.11935.4"; FPKM "1.8574493629"; frac "0.157864"; conf_lo "1.179997"; conf_hi "2.534902"; cov "10.841215"; full_read_support "yes";
Chr1	Cufflinks	exon	20789220	20789638	484	-	.	gene_id "CUFF.11935"; transcript_id "CUFF.11935.4"; exon_number "1"; FPKM "1.8574493629"; frac "0.157864"; conf_lo "1.179997"; conf_hi "2.534902"; cov "10.841215";
Chr1	Cufflinks	exon	20790043	20791233	484	-	.	gene_id "CUFF.11935"; transcript_id "CUFF.11935.4"; exon_number "2"; FPKM "1.8574493629"; frac "0.157864"; conf_lo "1.179997"; conf_hi "2.534902"; cov "10.841215";
Chr1	Cufflinks	transcript	20791311	20791392	1	+	.	gene_id "AT1G55625"; transcript_id "AT1G55625.1"; FPKM "0.0000000000"; frac "0.000000"; conf_lo "0.000000"; conf_hi "0.000000"; cov "0.000000"; full_read_support "no";
Chr1	Cufflinks	exon	20791311	20791392	1	+	.	gene_id "AT1G55625"; transcript_id "AT1G55625.1"; exon_number "1"; FPKM "0.0000000000"; frac "0.000000"; conf_lo "0.000000"; conf_hi "0.000000"; cov "0.000000";
Chr1	Cufflinks	transcript	20791675	20793564	1000	-	.	gene_id "AT1G55630"; transcript_id "AT1G55630.1"; FPKM "2.2732923474"; frac "1.000000"; conf_lo "1.734480"; conf_hi "2.812105"; cov "13.264560"; full_read_support "yes";
Chr1	Cufflinks	exon	20791675	20793564	1000	-	.	gene_id "AT1G55630"; transcript_id "AT1G55630.1"; exon_number "1"; FPKM "2.2732923474"; frac "1.000000"; conf_lo "1.734480"; conf_hi "2.812105"; cov "13.264560";
Chr1	Cufflinks	transcript	20793771	20794334	1000	+	.	gene_id "AT1G55640"; transcript_id "AT1G55640.1"; FPKM "0.1397021310"; frac "1.000000"; conf_lo "0.000000"; conf_hi "0.419106"; cov "0.816535"; full_read_support "yes";
Chr1	Cufflinks	exon	20793771	20794334	1000	+	.	gene_id "AT1G55640"; transcript_id "AT1G55640.1"; exon_number "1"; FPKM "0.1397021310"; frac "1.000000"; conf_lo "0.000000"; conf_hi "0.419106"; cov "0.816535";
Chr1	Cufflinks	transcript	20796340	20798481	1	+	.	gene_id "AT1G55650"; transcript_id "AT1G55650.1"; FPKM "0.0000000000"; frac "0.000000"; conf_lo "0.000000"; conf_hi "0.000000"; cov "0.000000"; full_read_support "no";
Chr1	Cufflinks	exon	20796340	20796506	1	+	.	gene_id "AT1G55650"; transcript_id "AT1G55650.1"; exon_number "1"; FPKM "0.0000000000"; frac "0.000000"; conf_lo "0.000000"; conf_hi "0.000000"; cov "0.000000";
Chr1	Cufflinks	exon	20797222	20797300	1	+	.	gene_id "AT1G55650"; transcript_id "AT1G55650.1"; exon_number "2"; FPKM "0.0000000000"; frac "0.000000"; conf_lo "0.000000"; conf_hi "0.000000"; cov "0.000000";
Chr1	Cufflinks	exon	20797399	20797561	1	+	.	gene_id "AT1G55650"; transcript_id "AT1G55650.1"; exon_number "3"; FPKM "0.0000000000"; frac "0.000000"; conf_lo "0.000000"; conf_hi "0.000000"; cov "0.000000";
Chr1	Cufflinks	exon	20797648	20797695	1	+	.	gene_id "AT1G55650"; transcript_id "AT1G55650.1"; exon_number "4"; FPKM "0.0000000000"; frac "0.000000"; conf_lo "0.000000"; conf_hi "0.000000"; cov "0.000000";
Chr1	Cufflinks	exon	20797820	20798145	1	+	.	gene_id "AT1G55650"; transcript_id "AT1G55650.1"; exon_number "5"; FPKM "0.0000000000"; frac "0.000000"; conf_lo "0.000000"; conf_hi "0.000000"; cov "0.000000";
Chr1	Cufflinks	exon	20798251	20798481	1	+	.	gene_id "AT1G55650"; transcript_id "AT1G55650.1"; exon_number "6"; FPKM "0.0000000000"; frac "0.000000"; conf_lo "0.000000"; conf_hi "0.000000"; cov "0.000000";
Chr1	Cufflinks	transcript	20800694	20802340	1	+	.	gene_id "CUFF.11936"; transcript_id "AT1G55660.2"; FPKM "0.0000000000"; frac "0.000000"; conf_lo "0.000000"; conf_hi "0.000000"; cov "0.000000"; full_read_support "no";
Chr1	Cufflinks	exon	20800694	20802340	1	+	.	gene_id "CUFF.11936"; transcript_id "AT1G55660.2"; exon_number "1"; FPKM "0.0000000000"; frac "0.000000"; conf_lo "0.000000"; conf_hi "0.000000"; cov "0.000000";
Chr1	Cufflinks	transcript	20800694	20802340	1	+	.	gene_id "CUFF.11936"; transcript_id "AT1G55660.1"; FPKM "0.0000000000"; frac "0.000000"; conf_lo "0.000000"; conf_hi "0.000000"; cov "0.000000"; full_read_support "no";
Chr1	Cufflinks	exon	20800694	20801743	1	+	.	gene_id "CUFF.11936"; transcript_id "AT1G55660.1"; exon_number "1"; FPKM "0.0000000000"; frac "0.000000"; conf_lo "0.000000"; conf_hi "0.000000"; cov "0.000000";
Chr1	Cufflinks	exon	20801831	20801971	1	+	.	gene_id "CUFF.11936"; transcript_id "AT1G55660.1"; exon_number "2"; FPKM "0.0000000000"; frac "0.000000"; conf_lo "0.000000"; conf_hi "0.000000"; cov "0.000000";
Chr1	Cufflinks	exon	20802053	20802340	1	+	.	gene_id "CUFF.11936"; transcript_id "AT1G55660.1"; exon_number "3"; FPKM "0.0000000000"; frac "0.000000"; conf_lo "0.000000"; conf_hi "0.000000"; cov "0.000000";
Chr1	Cufflinks	transcript	20803676	20807940	225	-	.	gene_id "CUFF.11937"; transcript_id "CUFF.11937.1"; FPKM "3.9355689887"; frac "0.229770"; conf_lo "3.190244"; conf_hi "4.680894"; cov "22.979451"; full_read_support "yes";
Chr1	Cufflinks	exon	20803676	20803960	225	-	.	gene_id "CUFF.11937"; transcript_id "CUFF.11937.1"; exon_number "1"; FPKM "3.9355689887"; frac "0.229770"; conf_lo "3.190244"; conf_hi "4.680894"; cov "22.979451";
Chr1	Cufflinks	exon	20804303	20805401	225	-	.	gene_id "CUFF.11937"; transcript_id "CUFF.11937.1"; exon_number "2"; FPKM "3.9355689887"; frac "0.229770"; conf_lo "3.190244"; conf_hi "4.680894"; cov "22.979451";
Chr1	Cufflinks	exon	20805475	20805561	225	-	.	gene_id "CUFF.11937"; transcript_id "CUFF.11937.1"; exon_number "3"; FPKM "3.9355689887"; frac "0.229770"; conf_lo "3.190244"; conf_hi "4.680894"; cov "22.979451";
Chr1	Cufflinks	exon	20805750	20805857	225	-	.	gene_id "CUFF.11937"; transcript_id "CUFF.11937.1"; exon_number "4"; FPKM "3.9355689887"; frac "0.229770"; conf_lo "3.190244"; conf_hi "4.680894"; cov "22.979451";
Chr1	Cufflinks	exon	20805939	20806029	225	-	.	gene_id "CUFF.11937"; transcript_id "CUFF.11937.1"; exon_number "5"; FPKM "3.9355689887"; frac "0.229770"; conf_lo "3.190244"; conf_hi "4.680894"; cov "22.979451";
Chr1	Cufflinks	exon	20806136	20806245	225	-	.	gene_id "CUFF.11937"; transcript_id "CUFF.11937.1"; exon_number "6"; FPKM "3.9355689887"; frac "0.229770"; conf_lo "3.190244"; conf_hi "4.680894"; cov "22.979451";
Chr1	Cufflinks	exon	20806333	20806469	225	-	.	gene_id "CUFF.11937"; transcript_id "CUFF.11937.1"; exon_number "7"; FPKM "3.9355689887"; frac "0.229770"; conf_lo "3.190244"; conf_hi "4.680894"; cov "22.979451";
Chr1	Cufflinks	exon	20806666	20806751	225	-	.	gene_id "CUFF.11937"; transcript_id "CUFF.11937.1"; exon_number "8"; FPKM "3.9355689887"; frac "0.229770"; conf_lo "3.190244"; conf_hi "4.680894"; cov "22.979451";
Chr1	Cufflinks	exon	20806855	20807021	225	-	.	gene_id "CUFF.11937"; transcript_id "CUFF.11937.1"; exon_number "9"; FPKM "3.9355689887"; frac "0.229770"; conf_lo "3.190244"; conf_hi "4.680894"; cov "22.979451";
Chr1	Cufflinks	exon	20807157	20807310	225	-	.	gene_id "CUFF.11937"; transcript_id "CUFF.11937.1"; exon_number "10"; FPKM "3.9355689887"; frac "0.229770"; conf_lo "3.190244"; conf_hi "4.680894"; cov "22.979451";
Chr1	Cufflinks	exon	20807731	20807940	225	-	.	gene_id "CUFF.11937"; transcript_id "CUFF.11937.1"; exon_number "11"; FPKM "3.9355689887"; frac "0.229770"; conf_lo "3.190244"; conf_hi "4.680894"; cov "22.979451";
Chr1	Cufflinks	transcript	20803704	20804573	1	-	.	gene_id "CUFF.11937"; transcript_id "AT1G55675.1"; FPKM "0.0000000000"; frac "0.000000"; conf_lo "0.000000"; conf_hi "0.152446"; cov "0.000000"; full_read_support "yes";
Chr1	Cufflinks	exon	20803704	20804573	1	-	.	gene_id "CUFF.11937"; transcript_id "AT1G55675.1"; exon_number "1"; FPKM "0.0000000000"; frac "0.000000"; conf_lo "0.000000"; conf_hi "0.152446"; cov "0.000000";
Chr1	Cufflinks	transcript	20804592	20807940	1000	-	.	gene_id "CUFF.11937"; transcript_id "AT1G55680.1"; FPKM "17.4870911712"; frac "0.770230"; conf_lo "15.783876"; conf_hi "19.190306"; cov "102.105632"; full_read_support "yes";
Chr1	Cufflinks	exon	20804592	20805401	1000	-	.	gene_id "CUFF.11937"; transcript_id "AT1G55680.1"; exon_number "1"; FPKM "17.4870911712"; frac "0.770230"; conf_lo "15.783876"; conf_hi "19.190306"; cov "102.105632";
Chr1	Cufflinks	exon	20805475	20805561	1000	-	.	gene_id "CUFF.11937"; transcript_id "AT1G55680.1"; exon_number "2"; FPKM "17.4870911712"; frac "0.770230"; conf_lo "15.783876"; conf_hi "19.190306"; cov "102.105632";
Chr1	Cufflinks	exon	20805750	20805855	1000	-	.	gene_id "CUFF.11937"; transcript_id "AT1G55680.1"; exon_number "3"; FPKM "17.4870911712"; frac "0.770230"; conf_lo "15.783876"; conf_hi "19.190306"; cov "102.105632";
Chr1	Cufflinks	exon	20805937	20806028	1000	-	.	gene_id "CUFF.11937"; transcript_id "AT1G55680.1"; exon_number "4"; FPKM "17.4870911712"; frac "0.770230"; conf_lo "15.783876"; conf_hi "19.190306"; cov "102.105632";
Chr1	Cufflinks	exon	20806135	20806245	1000	-	.	gene_id "CUFF.11937"; transcript_id "AT1G55680.1"; exon_number "5"; FPKM "17.4870911712"; frac "0.770230"; conf_lo "15.783876"; conf_hi "19.190306"; cov "102.105632";
Chr1	Cufflinks	exon	20806333	20806467	1000	-	.	gene_id "CUFF.11937"; transcript_id "AT1G55680.1"; exon_number "6"; FPKM "17.4870911712"; frac "0.770230"; conf_lo "15.783876"; conf_hi "19.190306"; cov "102.105632";
Chr1	Cufflinks	exon	20806664	20806750	1000	-	.	gene_id "CUFF.11937"; transcript_id "AT1G55680.1"; exon_number "7"; FPKM "17.4870911712"; frac "0.770230"; conf_lo "15.783876"; conf_hi "19.190306"; cov "102.105632";
Chr1	Cufflinks	exon	20806854	20807021	1000	-	.	gene_id "CUFF.11937"; transcript_id "AT1G55680.1"; exon_number "8"; FPKM "17.4870911712"; frac "0.770230"; conf_lo "15.783876"; conf_hi "19.190306"; cov "102.105632";
Chr1	Cufflinks	exon	20807157	20807310	1000	-	.	gene_id "CUFF.11937"; transcript_id "AT1G55680.1"; exon_number "9"; FPKM "17.4870911712"; frac "0.770230"; conf_lo "15.783876"; conf_hi "19.190306"; cov "102.105632";
Chr1	Cufflinks	exon	20807731	20807940	1000	-	.	gene_id "CUFF.11937"; transcript_id "AT1G55680.1"; exon_number "10"; FPKM "17.4870911712"; frac "0.770230"; conf_lo "15.783876"; conf_hi "19.190306"; cov "102.105632";
Chr1	Cufflinks	transcript	20808199	20812974	1000	-	.	gene_id "CUFF.11938"; transcript_id "CUFF.11938.1"; FPKM "4.6390425133"; frac "0.390930"; conf_lo "3.907534"; conf_hi "5.370551"; cov "27.086848"; full_read_support "yes";
Chr1	Cufflinks	exon	20808199	20808645	1000	-	.	gene_id "CUFF.11938"; transcript_id "CUFF.11938.1"; exon_number "1"; FPKM "4.6390425133"; frac "0.390930"; conf_lo "3.907534"; conf_hi "5.370551"; cov "27.086848";
Chr1	Cufflinks	exon	20808724	20808798	1000	-	.	gene_id "CUFF.11938"; transcript_id "CUFF.11938.1"; exon_number "2"; FPKM "4.6390425133"; frac "0.390930"; conf_lo "3.907534"; conf_hi "5.370551"; cov "27.086848";
Chr1	Cufflinks	exon	20808883	20809274	1000	-	.	gene_id "CUFF.11938"; transcript_id "CUFF.11938.1"; exon_number "3"; FPKM "4.6390425133"; frac "0.390930"; conf_lo "3.907534"; conf_hi "5.370551"; cov "27.086848";
Chr1	Cufflinks	exon	20809425	20809584	1000	-	.	gene_id "CUFF.11938"; transcript_id "CUFF.11938.1"; exon_number "4"; FPKM "4.6390425133"; frac "0.390930"; conf_lo "3.907534"; conf_hi "5.370551"; cov "27.086848";
Chr1	Cufflinks	exon	20809661	20809774	1000	-	.	gene_id "CUFF.11938"; transcript_id "CUFF.11938.1"; exon_number "5"; FPKM "4.6390425133"; frac "0.390930"; conf_lo "3.907534"; conf_hi "5.370551"; cov "27.086848";
Chr1	Cufflinks	exon	20809860	20809958	1000	-	.	gene_id "CUFF.11938"; transcript_id "CUFF.11938.1"; exon_number "6"; FPKM "4.6390425133"; frac "0.390930"; conf_lo "3.907534"; conf_hi "5.370551"; cov "27.086848";
Chr1	Cufflinks	exon	20810092	20810194	1000	-	.	gene_id "CUFF.11938"; transcript_id "CUFF.11938.1"; exon_number "7"; FPKM "4.6390425133"; frac "0.390930"; conf_lo "3.907534"; conf_hi "5.370551"; cov "27.086848";
Chr1	Cufflinks	exon	20810284	20810333	1000	-	.	gene_id "CUFF.11938"; transcript_id "CUFF.11938.1"; exon_number "8"; FPKM "4.6390425133"; frac "0.390930"; conf_lo "3.907534"; conf_hi "5.370551"; cov "27.086848";
Chr1	Cufflinks	exon	20810407	20810511	1000	-	.	gene_id "CUFF.11938"; transcript_id "CUFF.11938.1"; exon_number "9"; FPKM "4.6390425133"; frac "0.390930"; conf_lo "3.907534"; conf_hi "5.370551"; cov "27.086848";
Chr1	Cufflinks	exon	20810594	20810671	1000	-	.	gene_id "CUFF.11938"; transcript_id "CUFF.11938.1"; exon_number "10"; FPKM "4.6390425133"; frac "0.390930"; conf_lo "3.907534"; conf_hi "5.370551"; cov "27.086848";
Chr1	Cufflinks	exon	20810792	20811058	1000	-	.	gene_id "CUFF.11938"; transcript_id "CUFF.11938.1"; exon_number "11"; FPKM "4.6390425133"; frac "0.390930"; conf_lo "3.907534"; conf_hi "5.370551"; cov "27.086848";
Chr1	Cufflinks	exon	20811232	20811331	1000	-	.	gene_id "CUFF.11938"; transcript_id "CUFF.11938.1"; exon_number "12"; FPKM "4.6390425133"; frac "0.390930"; conf_lo "3.907534"; conf_hi "5.370551"; cov "27.086848";
Chr1	Cufflinks	exon	20811440	20811743	1000	-	.	gene_id "CUFF.11938"; transcript_id "CUFF.11938.1"; exon_number "13"; FPKM "4.6390425133"; frac "0.390930"; conf_lo "3.907534"; conf_hi "5.370551"; cov "27.086848";
Chr1	Cufflinks	exon	20811825	20811923	1000	-	.	gene_id "CUFF.11938"; transcript_id "CUFF.11938.1"; exon_number "14"; FPKM "4.6390425133"; frac "0.390930"; conf_lo "3.907534"; conf_hi "5.370551"; cov "27.086848";
Chr1	Cufflinks	exon	20812174	20812296	1000	-	.	gene_id "CUFF.11938"; transcript_id "CUFF.11938.1"; exon_number "15"; FPKM "4.6390425133"; frac "0.390930"; conf_lo "3.907534"; conf_hi "5.370551"; cov "27.086848";
Chr1	Cufflinks	exon	20812617	20812974	1000	-	.	gene_id "CUFF.11938"; transcript_id "CUFF.11938.1"; exon_number "16"; FPKM "4.6390425133"; frac "0.390930"; conf_lo "3.907534"; conf_hi "5.370551"; cov "27.086848";
Chr1	Cufflinks	transcript	20808199	20812137	416	-	.	gene_id "CUFF.11938"; transcript_id "CUFF.11938.2"; FPKM "1.9324210641"; frac "0.151775"; conf_lo "1.466999"; conf_hi "2.397843"; cov "11.283190"; full_read_support "yes";
Chr1	Cufflinks	exon	20808199	20808464	416	-	.	gene_id "CUFF.11938"; transcript_id "CUFF.11938.2"; exon_number "1"; FPKM "1.9324210641"; frac "0.151775"; conf_lo "1.466999"; conf_hi "2.397843"; cov "11.283190";
Chr1	Cufflinks	exon	20808724	20808798	416	-	.	gene_id "CUFF.11938"; transcript_id "CUFF.11938.2"; exon_number "2"; FPKM "1.9324210641"; frac "0.151775"; conf_lo "1.466999"; conf_hi "2.397843"; cov "11.283190";
Chr1	Cufflinks	exon	20808883	20809274	416	-	.	gene_id "CUFF.11938"; transcript_id "CUFF.11938.2"; exon_number "3"; FPKM "1.9324210641"; frac "0.151775"; conf_lo "1.466999"; conf_hi "2.397843"; cov "11.283190";
Chr1	Cufflinks	exon	20809425	20809584	416	-	.	gene_id "CUFF.11938"; transcript_id "CUFF.11938.2"; exon_number "4"; FPKM "1.9324210641"; frac "0.151775"; conf_lo "1.466999"; conf_hi "2.397843"; cov "11.283190";
Chr1	Cufflinks	exon	20809661	20809958	416	-	.	gene_id "CUFF.11938"; transcript_id "CUFF.11938.2"; exon_number "5"; FPKM "1.9324210641"; frac "0.151775"; conf_lo "1.466999"; conf_hi "2.397843"; cov "11.283190";
Chr1	Cufflinks	exon	20810092	20810196	416	-	.	gene_id "CUFF.11938"; transcript_id "CUFF.11938.2"; exon_number "6"; FPKM "1.9324210641"; frac "0.151775"; conf_lo "1.466999"; conf_hi "2.397843"; cov "11.283190";
Chr1	Cufflinks	exon	20810286	20810511	416	-	.	gene_id "CUFF.11938"; transcript_id "CUFF.11938.2"; exon_number "7"; FPKM "1.9324210641"; frac "0.151775"; conf_lo "1.466999"; conf_hi "2.397843"; cov "11.283190";
Chr1	Cufflinks	exon	20810594	20810671	416	-	.	gene_id "CUFF.11938"; transcript_id "CUFF.11938.2"; exon_number "8"; FPKM "1.9324210641"; frac "0.151775"; conf_lo "1.466999"; conf_hi "2.397843"; cov "11.283190";
Chr1	Cufflinks	exon	20810792	20811058	416	-	.	gene_id "CUFF.11938"; transcript_id "CUFF.11938.2"; exon_number "9"; FPKM "1.9324210641"; frac "0.151775"; conf_lo "1.466999"; conf_hi "2.397843"; cov "11.283190";
Chr1	Cufflinks	exon	20811232	20811743	416	-	.	gene_id "CUFF.11938"; transcript_id "CUFF.11938.2"; exon_number "10"; FPKM "1.9324210641"; frac "0.151775"; conf_lo "1.466999"; conf_hi "2.397843"; cov "11.283190";
Chr1	Cufflinks	exon	20811825	20812137	416	-	.	gene_id "CUFF.11938"; transcript_id "CUFF.11938.2"; exon_number "11"; FPKM "1.9324210641"; frac "0.151775"; conf_lo "1.466999"; conf_hi "2.397843"; cov "11.283190";
Chr1	Cufflinks	transcript	20808199	20812974	373	-	.	gene_id "CUFF.11938"; transcript_id "CUFF.11938.3"; FPKM "1.7341557388"; frac "0.151267"; conf_lo "1.249627"; conf_hi "2.218684"; cov "10.125541"; full_read_support "yes";
Chr1	Cufflinks	exon	20808199	20808464	373	-	.	gene_id "CUFF.11938"; transcript_id "CUFF.11938.3"; exon_number "1"; FPKM "1.7341557388"; frac "0.151267"; conf_lo "1.249627"; conf_hi "2.218684"; cov "10.125541";
Chr1	Cufflinks	exon	20808534	20808645	373	-	.	gene_id "CUFF.11938"; transcript_id "CUFF.11938.3"; exon_number "2"; FPKM "1.7341557388"; frac "0.151267"; conf_lo "1.249627"; conf_hi "2.218684"; cov "10.125541";
Chr1	Cufflinks	exon	20808724	20808798	373	-	.	gene_id "CUFF.11938"; transcript_id "CUFF.11938.3"; exon_number "3"; FPKM "1.7341557388"; frac "0.151267"; conf_lo "1.249627"; conf_hi "2.218684"; cov "10.125541";
Chr1	Cufflinks	exon	20808883	20809274	373	-	.	gene_id "CUFF.11938"; transcript_id "CUFF.11938.3"; exon_number "4"; FPKM "1.7341557388"; frac "0.151267"; conf_lo "1.249627"; conf_hi "2.218684"; cov "10.125541";
Chr1	Cufflinks	exon	20809425	20809584	373	-	.	gene_id "CUFF.11938"; transcript_id "CUFF.11938.3"; exon_number "5"; FPKM "1.7341557388"; frac "0.151267"; conf_lo "1.249627"; conf_hi "2.218684"; cov "10.125541";
Chr1	Cufflinks	exon	20809661	20809774	373	-	.	gene_id "CUFF.11938"; transcript_id "CUFF.11938.3"; exon_number "6"; FPKM "1.7341557388"; frac "0.151267"; conf_lo "1.249627"; conf_hi "2.218684"; cov "10.125541";
Chr1	Cufflinks	exon	20809859	20809958	373	-	.	gene_id "CUFF.11938"; transcript_id "CUFF.11938.3"; exon_number "7"; FPKM "1.7341557388"; frac "0.151267"; conf_lo "1.249627"; conf_hi "2.218684"; cov "10.125541";
Chr1	Cufflinks	exon	20810092	20810511	373	-	.	gene_id "CUFF.11938"; transcript_id "CUFF.11938.3"; exon_number "8"; FPKM "1.7341557388"; frac "0.151267"; conf_lo "1.249627"; conf_hi "2.218684"; cov "10.125541";
Chr1	Cufflinks	exon	20810594	20810671	373	-	.	gene_id "CUFF.11938"; transcript_id "CUFF.11938.3"; exon_number "9"; FPKM "1.7341557388"; frac "0.151267"; conf_lo "1.249627"; conf_hi "2.218684"; cov "10.125541";
Chr1	Cufflinks	exon	20810792	20811058	373	-	.	gene_id "CUFF.11938"; transcript_id "CUFF.11938.3"; exon_number "10"; FPKM "1.7341557388"; frac "0.151267"; conf_lo "1.249627"; conf_hi "2.218684"; cov "10.125541";
Chr1	Cufflinks	exon	20811232	20811331	373	-	.	gene_id "CUFF.11938"; transcript_id "CUFF.11938.3"; exon_number "11"; FPKM "1.7341557388"; frac "0.151267"; conf_lo "1.249627"; conf_hi "2.218684"; cov "10.125541";
Chr1	Cufflinks	exon	20811440	20811743	373	-	.	gene_id "CUFF.11938"; transcript_id "CUFF.11938.3"; exon_number "12"; FPKM "1.7341557388"; frac "0.151267"; conf_lo "1.249627"; conf_hi "2.218684"; cov "10.125541";
Chr1	Cufflinks	exon	20811825	20811922	373	-	.	gene_id "CUFF.11938"; transcript_id "CUFF.11938.3"; exon_number "13"; FPKM "1.7341557388"; frac "0.151267"; conf_lo "1.249627"; conf_hi "2.218684"; cov "10.125541";
Chr1	Cufflinks	exon	20812173	20812296	373	-	.	gene_id "CUFF.11938"; transcript_id "CUFF.11938.3"; exon_number "14"; FPKM "1.7341557388"; frac "0.151267"; conf_lo "1.249627"; conf_hi "2.218684"; cov "10.125541";
Chr1	Cufflinks	exon	20812617	20812974	373	-	.	gene_id "CUFF.11938"; transcript_id "CUFF.11938.3"; exon_number "15"; FPKM "1.7341557388"; frac "0.151267"; conf_lo "1.249627"; conf_hi "2.218684"; cov "10.125541";
Chr1	Cufflinks	transcript	20808261	20812840	474	-	.	gene_id "CUFF.11938"; transcript_id "AT1G55690.3"; FPKM "2.2000199556"; frac "0.177224"; conf_lo "1.624345"; conf_hi "2.775695"; cov "12.845669"; full_read_support "yes";
Chr1	Cufflinks	exon	20808261	20808798	474	-	.	gene_id "CUFF.11938"; transcript_id "AT1G55690.3"; exon_number "1"; FPKM "2.2000199556"; frac "0.177224"; conf_lo "1.624345"; conf_hi "2.775695"; cov "12.845669";
Chr1	Cufflinks	exon	20808883	20809274	474	-	.	gene_id "CUFF.11938"; transcript_id "AT1G55690.3"; exon_number "2"; FPKM "2.2000199556"; frac "0.177224"; conf_lo "1.624345"; conf_hi "2.775695"; cov "12.845669";
Chr1	Cufflinks	exon	20809425	20809584	474	-	.	gene_id "CUFF.11938"; transcript_id "AT1G55690.3"; exon_number "3"; FPKM "2.2000199556"; frac "0.177224"; conf_lo "1.624345"; conf_hi "2.775695"; cov "12.845669";
Chr1	Cufflinks	exon	20809661	20809774	474	-	.	gene_id "CUFF.11938"; transcript_id "AT1G55690.3"; exon_number "4"; FPKM "2.2000199556"; frac "0.177224"; conf_lo "1.624345"; conf_hi "2.775695"; cov "12.845669";
Chr1	Cufflinks	exon	20809860	20809958	474	-	.	gene_id "CUFF.11938"; transcript_id "AT1G55690.3"; exon_number "5"; FPKM "2.2000199556"; frac "0.177224"; conf_lo "1.624345"; conf_hi "2.775695"; cov "12.845669";
Chr1	Cufflinks	exon	20810092	20810194	474	-	.	gene_id "CUFF.11938"; transcript_id "AT1G55690.3"; exon_number "6"; FPKM "2.2000199556"; frac "0.177224"; conf_lo "1.624345"; conf_hi "2.775695"; cov "12.845669";
Chr1	Cufflinks	exon	20810284	20810333	474	-	.	gene_id "CUFF.11938"; transcript_id "AT1G55690.3"; exon_number "7"; FPKM "2.2000199556"; frac "0.177224"; conf_lo "1.624345"; conf_hi "2.775695"; cov "12.845669";
Chr1	Cufflinks	exon	20810407	20810511	474	-	.	gene_id "CUFF.11938"; transcript_id "AT1G55690.3"; exon_number "8"; FPKM "2.2000199556"; frac "0.177224"; conf_lo "1.624345"; conf_hi "2.775695"; cov "12.845669";
Chr1	Cufflinks	exon	20810594	20810671	474	-	.	gene_id "CUFF.11938"; transcript_id "AT1G55690.3"; exon_number "9"; FPKM "2.2000199556"; frac "0.177224"; conf_lo "1.624345"; conf_hi "2.775695"; cov "12.845669";
Chr1	Cufflinks	exon	20810792	20811058	474	-	.	gene_id "CUFF.11938"; transcript_id "AT1G55690.3"; exon_number "10"; FPKM "2.2000199556"; frac "0.177224"; conf_lo "1.624345"; conf_hi "2.775695"; cov "12.845669";
Chr1	Cufflinks	exon	20811232	20811331	474	-	.	gene_id "CUFF.11938"; transcript_id "AT1G55690.3"; exon_number "11"; FPKM "2.2000199556"; frac "0.177224"; conf_lo "1.624345"; conf_hi "2.775695"; cov "12.845669";
Chr1	Cufflinks	exon	20811440	20811743	474	-	.	gene_id "CUFF.11938"; transcript_id "AT1G55690.3"; exon_number "12"; FPKM "2.2000199556"; frac "0.177224"; conf_lo "1.624345"; conf_hi "2.775695"; cov "12.845669";
Chr1	Cufflinks	exon	20811825	20811922	474	-	.	gene_id "CUFF.11938"; transcript_id "AT1G55690.3"; exon_number "13"; FPKM "2.2000199556"; frac "0.177224"; conf_lo "1.624345"; conf_hi "2.775695"; cov "12.845669";
Chr1	Cufflinks	exon	20812173	20812296	474	-	.	gene_id "CUFF.11938"; transcript_id "AT1G55690.3"; exon_number "14"; FPKM "2.2000199556"; frac "0.177224"; conf_lo "1.624345"; conf_hi "2.775695"; cov "12.845669";
Chr1	Cufflinks	exon	20812617	20812840	474	-	.	gene_id "CUFF.11938"; transcript_id "AT1G55690.3"; exon_number "15"; FPKM "2.2000199556"; frac "0.177224"; conf_lo "1.624345"; conf_hi "2.775695"; cov "12.845669";
Chr1	Cufflinks	transcript	20808263	20812840	1	-	.	gene_id "CUFF.11938"; transcript_id "AT1G55690.1"; FPKM "0.0000000000"; frac "0.000000"; conf_lo "0.000000"; conf_hi "0.042589"; cov "0.000000"; full_read_support "yes";
Chr1	Cufflinks	exon	20808263	20808464	1	-	.	gene_id "CUFF.11938"; transcript_id "AT1G55690.1"; exon_number "1"; FPKM "0.0000000000"; frac "0.000000"; conf_lo "0.000000"; conf_hi "0.042589"; cov "0.000000";
Chr1	Cufflinks	exon	20808534	20808645	1	-	.	gene_id "CUFF.11938"; transcript_id "AT1G55690.1"; exon_number "2"; FPKM "0.0000000000"; frac "0.000000"; conf_lo "0.000000"; conf_hi "0.042589"; cov "0.000000";
Chr1	Cufflinks	exon	20808724	20808798	1	-	.	gene_id "CUFF.11938"; transcript_id "AT1G55690.1"; exon_number "3"; FPKM "0.0000000000"; frac "0.000000"; conf_lo "0.000000"; conf_hi "0.042589"; cov "0.000000";
Chr1	Cufflinks	exon	20808883	20809274	1	-	.	gene_id "CUFF.11938"; transcript_id "AT1G55690.1"; exon_number "4"; FPKM "0.0000000000"; frac "0.000000"; conf_lo "0.000000"; conf_hi "0.042589"; cov "0.000000";
Chr1	Cufflinks	exon	20809425	20809584	1	-	.	gene_id "CUFF.11938"; transcript_id "AT1G55690.1"; exon_number "5"; FPKM "0.0000000000"; frac "0.000000"; conf_lo "0.000000"; conf_hi "0.042589"; cov "0.000000";
Chr1	Cufflinks	exon	20809661	20809774	1	-	.	gene_id "CUFF.11938"; transcript_id "AT1G55690.1"; exon_number "6"; FPKM "0.0000000000"; frac "0.000000"; conf_lo "0.000000"; conf_hi "0.042589"; cov "0.000000";
Chr1	Cufflinks	exon	20809860	20809958	1	-	.	gene_id "CUFF.11938"; transcript_id "AT1G55690.1"; exon_number "7"; FPKM "0.0000000000"; frac "0.000000"; conf_lo "0.000000"; conf_hi "0.042589"; cov "0.000000";
Chr1	Cufflinks	exon	20810092	20810194	1	-	.	gene_id "CUFF.11938"; transcript_id "AT1G55690.1"; exon_number "8"; FPKM "0.0000000000"; frac "0.000000"; conf_lo "0.000000"; conf_hi "0.042589"; cov "0.000000";
Chr1	Cufflinks	exon	20810284	20810333	1	-	.	gene_id "CUFF.11938"; transcript_id "AT1G55690.1"; exon_number "9"; FPKM "0.0000000000"; frac "0.000000"; conf_lo "0.000000"; conf_hi "0.042589"; cov "0.000000";
Chr1	Cufflinks	exon	20810407	20810511	1	-	.	gene_id "CUFF.11938"; transcript_id "AT1G55690.1"; exon_number "10"; FPKM "0.0000000000"; frac "0.000000"; conf_lo "0.000000"; conf_hi "0.042589"; cov "0.000000";
Chr1	Cufflinks	exon	20810594	20810671	1	-	.	gene_id "CUFF.11938"; transcript_id "AT1G55690.1"; exon_number "11"; FPKM "0.0000000000"; frac "0.000000"; conf_lo "0.000000"; conf_hi "0.042589"; cov "0.000000";
Chr1	Cufflinks	exon	20810792	20811058	1	-	.	gene_id "CUFF.11938"; transcript_id "AT1G55690.1"; exon_number "12"; FPKM "0.0000000000"; frac "0.000000"; conf_lo "0.000000"; conf_hi "0.042589"; cov "0.000000";
Chr1	Cufflinks	exon	20811232	20811331	1	-	.	gene_id "CUFF.11938"; transcript_id "AT1G55690.1"; exon_number "13"; FPKM "0.0000000000"; frac "0.000000"; conf_lo "0.000000"; conf_hi "0.042589"; cov "0.000000";
Chr1	Cufflinks	exon	20811440	20811743	1	-	.	gene_id "CUFF.11938"; transcript_id "AT1G55690.1"; exon_number "14"; FPKM "0.0000000000"; frac "0.000000"; conf_lo "0.000000"; conf_hi "0.042589"; cov "0.000000";
Chr1	Cufflinks	exon	20811825	20811922	1	-	.	gene_id "CUFF.11938"; transcript_id "AT1G55690.1"; exon_number "15"; FPKM "0.0000000000"; frac "0.000000"; conf_lo "0.000000"; conf_hi "0.042589"; cov "0.000000";
Chr1	Cufflinks	exon	20812173	20812296	1	-	.	gene_id "CUFF.11938"; transcript_id "AT1G55690.1"; exon_number "16"; FPKM "0.0000000000"; frac "0.000000"; conf_lo "0.000000"; conf_hi "0.042589"; cov "0.000000";
Chr1	Cufflinks	exon	20812617	20812840	1	-	.	gene_id "CUFF.11938"; transcript_id "AT1G55690.1"; exon_number "17"; FPKM "0.0000000000"; frac "0.000000"; conf_lo "0.000000"; conf_hi "0.042589"; cov "0.000000";
Chr1	Cufflinks	transcript	20808294	20812840	379	-	.	gene_id "CUFF.11938"; transcript_id "AT1G55690.2"; FPKM "1.7606132759"; frac "0.128805"; conf_lo "1.210409"; conf_hi "2.310818"; cov "10.280023"; full_read_support "yes";
Chr1	Cufflinks	exon	20808294	20808645	379	-	.	gene_id "CUFF.11938"; transcript_id "AT1G55690.2"; exon_number "1"; FPKM "1.7606132759"; frac "0.128805"; conf_lo "1.210409"; conf_hi "2.310818"; cov "10.280023";
Chr1	Cufflinks	exon	20808724	20808798	379	-	.	gene_id "CUFF.11938"; transcript_id "AT1G55690.2"; exon_number "2"; FPKM "1.7606132759"; frac "0.128805"; conf_lo "1.210409"; conf_hi "2.310818"; cov "10.280023";
Chr1	Cufflinks	exon	20808883	20809274	379	-	.	gene_id "CUFF.11938"; transcript_id "AT1G55690.2"; exon_number "3"; FPKM "1.7606132759"; frac "0.128805"; conf_lo "1.210409"; conf_hi "2.310818"; cov "10.280023";
Chr1	Cufflinks	exon	20809425	20809584	379	-	.	gene_id "CUFF.11938"; transcript_id "AT1G55690.2"; exon_number "4"; FPKM "1.7606132759"; frac "0.128805"; conf_lo "1.210409"; conf_hi "2.310818"; cov "10.280023";
Chr1	Cufflinks	exon	20809661	20809774	379	-	.	gene_id "CUFF.11938"; transcript_id "AT1G55690.2"; exon_number "5"; FPKM "1.7606132759"; frac "0.128805"; conf_lo "1.210409"; conf_hi "2.310818"; cov "10.280023";
Chr1	Cufflinks	exon	20809860	20809958	379	-	.	gene_id "CUFF.11938"; transcript_id "AT1G55690.2"; exon_number "6"; FPKM "1.7606132759"; frac "0.128805"; conf_lo "1.210409"; conf_hi "2.310818"; cov "10.280023";
Chr1	Cufflinks	exon	20810092	20810194	379	-	.	gene_id "CUFF.11938"; transcript_id "AT1G55690.2"; exon_number "7"; FPKM "1.7606132759"; frac "0.128805"; conf_lo "1.210409"; conf_hi "2.310818"; cov "10.280023";
Chr1	Cufflinks	exon	20810284	20810333	379	-	.	gene_id "CUFF.11938"; transcript_id "AT1G55690.2"; exon_number "8"; FPKM "1.7606132759"; frac "0.128805"; conf_lo "1.210409"; conf_hi "2.310818"; cov "10.280023";
Chr1	Cufflinks	exon	20810407	20810511	379	-	.	gene_id "CUFF.11938"; transcript_id "AT1G55690.2"; exon_number "9"; FPKM "1.7606132759"; frac "0.128805"; conf_lo "1.210409"; conf_hi "2.310818"; cov "10.280023";
Chr1	Cufflinks	exon	20810594	20810671	379	-	.	gene_id "CUFF.11938"; transcript_id "AT1G55690.2"; exon_number "10"; FPKM "1.7606132759"; frac "0.128805"; conf_lo "1.210409"; conf_hi "2.310818"; cov "10.280023";
Chr1	Cufflinks	exon	20810792	20811058	379	-	.	gene_id "CUFF.11938"; transcript_id "AT1G55690.2"; exon_number "11"; FPKM "1.7606132759"; frac "0.128805"; conf_lo "1.210409"; conf_hi "2.310818"; cov "10.280023";
Chr1	Cufflinks	exon	20811232	20811331	379	-	.	gene_id "CUFF.11938"; transcript_id "AT1G55690.2"; exon_number "12"; FPKM "1.7606132759"; frac "0.128805"; conf_lo "1.210409"; conf_hi "2.310818"; cov "10.280023";
Chr1	Cufflinks	exon	20811440	20811743	379	-	.	gene_id "CUFF.11938"; transcript_id "AT1G55690.2"; exon_number "13"; FPKM "1.7606132759"; frac "0.128805"; conf_lo "1.210409"; conf_hi "2.310818"; cov "10.280023";
Chr1	Cufflinks	exon	20811825	20811922	379	-	.	gene_id "CUFF.11938"; transcript_id "AT1G55690.2"; exon_number "14"; FPKM "1.7606132759"; frac "0.128805"; conf_lo "1.210409"; conf_hi "2.310818"; cov "10.280023";
Chr1	Cufflinks	exon	20812617	20812840	379	-	.	gene_id "CUFF.11938"; transcript_id "AT1G55690.2"; exon_number "15"; FPKM "1.7606132759"; frac "0.128805"; conf_lo "1.210409"; conf_hi "2.310818"; cov "10.280023";
Chr1	Cufflinks	transcript	20821601	20823640	1000	+	.	gene_id "AT1G55700"; transcript_id "AT1G55700.1"; FPKM "0.1949089202"; frac "1.000000"; conf_lo "0.028918"; conf_hi "0.360900"; cov "1.139209"; full_read_support "yes";
Chr1	Cufflinks	exon	20821601	20823640	1000	+	.	gene_id "AT1G55700"; transcript_id "AT1G55700.1"; exon_number "1"; FPKM "0.1949089202"; frac "1.000000"; conf_lo "0.028918"; conf_hi "0.360900"; cov "1.139209";
Chr1	Cufflinks	transcript	20825924	20826142	1	-	.	gene_id "AT1G55710"; transcript_id "AT1G55710.1"; FPKM "0.0000000000"; frac "0.000000"; conf_lo "0.000000"; conf_hi "0.000000"; cov "0.000000"; full_read_support "no";
Chr1	Cufflinks	exon	20825924	20826142	1	-	.	gene_id "AT1G55710"; transcript_id "AT1G55710.1"; exon_number "1"; FPKM "0.0000000000"; frac "0.000000"; conf_lo "0.000000"; conf_hi "0.000000"; cov "0.000000";
Chr1	Cufflinks	transcript	20828118	20830640	1	-	.	gene_id "AT1G55720"; transcript_id "AT1G55720.1"; FPKM "0.0000000000"; frac "0.000000"; conf_lo "0.000000"; conf_hi "0.000000"; cov "0.000000"; full_read_support "no";
Chr1	Cufflinks	exon	20828118	20828179	1	-	.	gene_id "AT1G55720"; transcript_id "AT1G55720.1"; exon_number "1"; FPKM "0.0000000000"; frac "0.000000"; conf_lo "0.000000"; conf_hi "0.000000"; cov "0.000000";
Chr1	Cufflinks	exon	20828370	20828463	1	-	.	gene_id "AT1G55720"; transcript_id "AT1G55720.1"; exon_number "2"; FPKM "0.0000000000"; frac "0.000000"; conf_lo "0.000000"; conf_hi "0.000000"; cov "0.000000";
Chr1	Cufflinks	exon	20828579	20828698	1	-	.	gene_id "AT1G55720"; transcript_id "AT1G55720.1"; exon_number "3"; FPKM "0.0000000000"; frac "0.000000"; conf_lo "0.000000"; conf_hi "0.000000"; cov "0.000000";
Chr1	Cufflinks	exon	20828779	20828832	1	-	.	gene_id "AT1G55720"; transcript_id "AT1G55720.1"; exon_number "4"; FPKM "0.0000000000"; frac "0.000000"; conf_lo "0.000000"; conf_hi "0.000000"; cov "0.000000";
Chr1	Cufflinks	exon	20828910	20829026	1	-	.	gene_id "AT1G55720"; transcript_id "AT1G55720.1"; exon_number "5"; FPKM "0.0000000000"; frac "0.000000"; conf_lo "0.000000"; conf_hi "0.000000"; cov "0.000000";
Chr1	Cufflinks	exon	20829116	20829250	1	-	.	gene_id "AT1G55720"; transcript_id "AT1G55720.1"; exon_number "6"; FPKM "0.0000000000"; frac "0.000000"; conf_lo "0.000000"; conf_hi "0.000000"; cov "0.000000";
Chr1	Cufflinks	exon	20829372	20829575	1	-	.	gene_id "AT1G55720"; transcript_id "AT1G55720.1"; exon_number "7"; FPKM "0.0000000000"; frac "0.000000"; conf_lo "0.000000"; conf_hi "0.000000"; cov "0.000000";
Chr1	Cufflinks	exon	20829657	20829853	1	-	.	gene_id "AT1G55720"; transcript_id "AT1G55720.1"; exon_number "8"; FPKM "0.0000000000"; frac "0.000000"; conf_lo "0.000000"; conf_hi "0.000000"; cov "0.000000";
Chr1	Cufflinks	exon	20829930	20829958	1	-	.	gene_id "AT1G55720"; transcript_id "AT1G55720.1"; exon_number "9"; FPKM "0.0000000000"; frac "0.000000"; conf_lo "0.000000"; conf_hi "0.000000"; cov "0.000000";
Chr1	Cufflinks	exon	20830032	20830099	1	-	.	gene_id "AT1G55720"; transcript_id "AT1G55720.1"; exon_number "10"; FPKM "0.0000000000"; frac "0.000000"; conf_lo "0.000000"; conf_hi "0.000000"; cov "0.000000";
Chr1	Cufflinks	exon	20830189	20830422	1	-	.	gene_id "AT1G55720"; transcript_id "AT1G55720.1"; exon_number "11"; FPKM "0.0000000000"; frac "0.000000"; conf_lo "0.000000"; conf_hi "0.000000"; cov "0.000000";
Chr1	Cufflinks	exon	20830506	20830640	1	-	.	gene_id "AT1G55720"; transcript_id "AT1G55720.1"; exon_number "12"; FPKM "0.0000000000"; frac "0.000000"; conf_lo "0.000000"; conf_hi "0.000000"; cov "0.000000";
Chr1	Cufflinks	transcript	20831052	20834519	1	-	.	gene_id "CUFF.11939"; transcript_id "AT1G55730.1"; FPKM "0.0000000000"; frac "0.000000"; conf_lo "0.000000"; conf_hi "0.059120"; cov "0.000000"; full_read_support "no";
Chr1	Cufflinks	exon	20831052	20831397	1	-	.	gene_id "CUFF.11939"; transcript_id "AT1G55730.1"; exon_number "1"; FPKM "0.0000000000"; frac "0.000000"; conf_lo "0.000000"; conf_hi "0.059120"; cov "0.000000";
Chr1	Cufflinks	exon	20831483	20831576	1	-	.	gene_id "CUFF.11939"; transcript_id "AT1G55730.1"; exon_number "2"; FPKM "0.0000000000"; frac "0.000000"; conf_lo "0.000000"; conf_hi "0.059120"; cov "0.000000";
Chr1	Cufflinks	exon	20831668	20831784	1	-	.	gene_id "CUFF.11939"; transcript_id "AT1G55730.1"; exon_number "3"; FPKM "0.0000000000"; frac "0.000000"; conf_lo "0.000000"; conf_hi "0.059120"; cov "0.000000";
Chr1	Cufflinks	exon	20831865	20831918	1	-	.	gene_id "CUFF.11939"; transcript_id "AT1G55730.1"; exon_number "4"; FPKM "0.0000000000"; frac "0.000000"; conf_lo "0.000000"; conf_hi "0.059120"; cov "0.000000";
Chr1	Cufflinks	exon	20831997	20832113	1	-	.	gene_id "CUFF.11939"; transcript_id "AT1G55730.1"; exon_number "5"; FPKM "0.0000000000"; frac "0.000000"; conf_lo "0.000000"; conf_hi "0.059120"; cov "0.000000";
Chr1	Cufflinks	exon	20832279	20832413	1	-	.	gene_id "CUFF.11939"; transcript_id "AT1G55730.1"; exon_number "6"; FPKM "0.0000000000"; frac "0.000000"; conf_lo "0.000000"; conf_hi "0.059120"; cov "0.000000";
Chr1	Cufflinks	exon	20832682	20832894	1	-	.	gene_id "CUFF.11939"; transcript_id "AT1G55730.1"; exon_number "7"; FPKM "0.0000000000"; frac "0.000000"; conf_lo "0.000000"; conf_hi "0.059120"; cov "0.000000";
Chr1	Cufflinks	exon	20832997	20833193	1	-	.	gene_id "CUFF.11939"; transcript_id "AT1G55730.1"; exon_number "8"; FPKM "0.0000000000"; frac "0.000000"; conf_lo "0.000000"; conf_hi "0.059120"; cov "0.000000";
Chr1	Cufflinks	exon	20833285	20833313	1	-	.	gene_id "CUFF.11939"; transcript_id "AT1G55730.1"; exon_number "9"; FPKM "0.0000000000"; frac "0.000000"; conf_lo "0.000000"; conf_hi "0.059120"; cov "0.000000";
Chr1	Cufflinks	exon	20833408	20833475	1	-	.	gene_id "CUFF.11939"; transcript_id "AT1G55730.1"; exon_number "10"; FPKM "0.0000000000"; frac "0.000000"; conf_lo "0.000000"; conf_hi "0.059120"; cov "0.000000";
Chr1	Cufflinks	exon	20833563	20833808	1	-	.	gene_id "CUFF.11939"; transcript_id "AT1G55730.1"; exon_number "11"; FPKM "0.0000000000"; frac "0.000000"; conf_lo "0.000000"; conf_hi "0.059120"; cov "0.000000";
Chr1	Cufflinks	exon	20833897	20834019	1	-	.	gene_id "CUFF.11939"; transcript_id "AT1G55730.1"; exon_number "12"; FPKM "0.0000000000"; frac "0.000000"; conf_lo "0.000000"; conf_hi "0.059120"; cov "0.000000";
Chr1	Cufflinks	exon	20834326	20834519	1	-	.	gene_id "CUFF.11939"; transcript_id "AT1G55730.1"; exon_number "13"; FPKM "0.0000000000"; frac "0.000000"; conf_lo "0.000000"; conf_hi "0.059120"; cov "0.000000";
Chr1	Cufflinks	transcript	20831052	20834512	1000	-	.	gene_id "CUFF.11939"; transcript_id "AT1G55730.2"; FPKM "2.1187188000"; frac "0.620403"; conf_lo "1.513203"; conf_hi "2.724234"; cov "12.370509"; full_read_support "yes";
Chr1	Cufflinks	exon	20831052	20831397	1000	-	.	gene_id "CUFF.11939"; transcript_id "AT1G55730.2"; exon_number "1"; FPKM "2.1187188000"; frac "0.620403"; conf_lo "1.513203"; conf_hi "2.724234"; cov "12.370509";
Chr1	Cufflinks	exon	20831483	20831576	1000	-	.	gene_id "CUFF.11939"; transcript_id "AT1G55730.2"; exon_number "2"; FPKM "2.1187188000"; frac "0.620403"; conf_lo "1.513203"; conf_hi "2.724234"; cov "12.370509";
Chr1	Cufflinks	exon	20831668	20831784	1000	-	.	gene_id "CUFF.11939"; transcript_id "AT1G55730.2"; exon_number "3"; FPKM "2.1187188000"; frac "0.620403"; conf_lo "1.513203"; conf_hi "2.724234"; cov "12.370509";
Chr1	Cufflinks	exon	20831865	20831918	1000	-	.	gene_id "CUFF.11939"; transcript_id "AT1G55730.2"; exon_number "4"; FPKM "2.1187188000"; frac "0.620403"; conf_lo "1.513203"; conf_hi "2.724234"; cov "12.370509";
Chr1	Cufflinks	exon	20831997	20832113	1000	-	.	gene_id "CUFF.11939"; transcript_id "AT1G55730.2"; exon_number "5"; FPKM "2.1187188000"; frac "0.620403"; conf_lo "1.513203"; conf_hi "2.724234"; cov "12.370509";
Chr1	Cufflinks	exon	20832279	20832413	1000	-	.	gene_id "CUFF.11939"; transcript_id "AT1G55730.2"; exon_number "6"; FPKM "2.1187188000"; frac "0.620403"; conf_lo "1.513203"; conf_hi "2.724234"; cov "12.370509";
Chr1	Cufflinks	exon	20832682	20832894	1000	-	.	gene_id "CUFF.11939"; transcript_id "AT1G55730.2"; exon_number "7"; FPKM "2.1187188000"; frac "0.620403"; conf_lo "1.513203"; conf_hi "2.724234"; cov "12.370509";
Chr1	Cufflinks	exon	20832997	20833193	1000	-	.	gene_id "CUFF.11939"; transcript_id "AT1G55730.2"; exon_number "8"; FPKM "2.1187188000"; frac "0.620403"; conf_lo "1.513203"; conf_hi "2.724234"; cov "12.370509";
Chr1	Cufflinks	exon	20833285	20833313	1000	-	.	gene_id "CUFF.11939"; transcript_id "AT1G55730.2"; exon_number "9"; FPKM "2.1187188000"; frac "0.620403"; conf_lo "1.513203"; conf_hi "2.724234"; cov "12.370509";
Chr1	Cufflinks	exon	20833408	20833475	1000	-	.	gene_id "CUFF.11939"; transcript_id "AT1G55730.2"; exon_number "10"; FPKM "2.1187188000"; frac "0.620403"; conf_lo "1.513203"; conf_hi "2.724234"; cov "12.370509";
Chr1	Cufflinks	exon	20833563	20833808	1000	-	.	gene_id "CUFF.11939"; transcript_id "AT1G55730.2"; exon_number "11"; FPKM "2.1187188000"; frac "0.620403"; conf_lo "1.513203"; conf_hi "2.724234"; cov "12.370509";
Chr1	Cufflinks	exon	20833897	20834003	1000	-	.	gene_id "CUFF.11939"; transcript_id "AT1G55730.2"; exon_number "12"; FPKM "2.1187188000"; frac "0.620403"; conf_lo "1.513203"; conf_hi "2.724234"; cov "12.370509";
Chr1	Cufflinks	exon	20834326	20834512	1000	-	.	gene_id "CUFF.11939"; transcript_id "AT1G55730.2"; exon_number "13"; FPKM "2.1187188000"; frac "0.620403"; conf_lo "1.513203"; conf_hi "2.724234"; cov "12.370509";
Chr1	Cufflinks	transcript	20831052	20834519	160	-	.	gene_id "CUFF.11939"; transcript_id "CUFF.11939.3"; FPKM "0.3398977186"; frac "0.105977"; conf_lo "0.084411"; conf_hi "0.595384"; cov "1.984552"; full_read_support "no";
Chr1	Cufflinks	exon	20831052	20831397	160	-	.	gene_id "CUFF.11939"; transcript_id "CUFF.11939.3"; exon_number "1"; FPKM "0.3398977186"; frac "0.105977"; conf_lo "0.084411"; conf_hi "0.595384"; cov "1.984552";
Chr1	Cufflinks	exon	20831483	20831576	160	-	.	gene_id "CUFF.11939"; transcript_id "CUFF.11939.3"; exon_number "2"; FPKM "0.3398977186"; frac "0.105977"; conf_lo "0.084411"; conf_hi "0.595384"; cov "1.984552";
Chr1	Cufflinks	exon	20831668	20831784	160	-	.	gene_id "CUFF.11939"; transcript_id "CUFF.11939.3"; exon_number "3"; FPKM "0.3398977186"; frac "0.105977"; conf_lo "0.084411"; conf_hi "0.595384"; cov "1.984552";
Chr1	Cufflinks	exon	20831865	20831918	160	-	.	gene_id "CUFF.11939"; transcript_id "CUFF.11939.3"; exon_number "4"; FPKM "0.3398977186"; frac "0.105977"; conf_lo "0.084411"; conf_hi "0.595384"; cov "1.984552";
Chr1	Cufflinks	exon	20831997	20832113	160	-	.	gene_id "CUFF.11939"; transcript_id "CUFF.11939.3"; exon_number "5"; FPKM "0.3398977186"; frac "0.105977"; conf_lo "0.084411"; conf_hi "0.595384"; cov "1.984552";
Chr1	Cufflinks	exon	20832279	20832413	160	-	.	gene_id "CUFF.11939"; transcript_id "CUFF.11939.3"; exon_number "6"; FPKM "0.3398977186"; frac "0.105977"; conf_lo "0.084411"; conf_hi "0.595384"; cov "1.984552";
Chr1	Cufflinks	exon	20832682	20832894	160	-	.	gene_id "CUFF.11939"; transcript_id "CUFF.11939.3"; exon_number "7"; FPKM "0.3398977186"; frac "0.105977"; conf_lo "0.084411"; conf_hi "0.595384"; cov "1.984552";
Chr1	Cufflinks	exon	20832997	20833193	160	-	.	gene_id "CUFF.11939"; transcript_id "CUFF.11939.3"; exon_number "8"; FPKM "0.3398977186"; frac "0.105977"; conf_lo "0.084411"; conf_hi "0.595384"; cov "1.984552";
Chr1	Cufflinks	exon	20833285	20833313	160	-	.	gene_id "CUFF.11939"; transcript_id "CUFF.11939.3"; exon_number "9"; FPKM "0.3398977186"; frac "0.105977"; conf_lo "0.084411"; conf_hi "0.595384"; cov "1.984552";
Chr1	Cufflinks	exon	20833408	20833475	160	-	.	gene_id "CUFF.11939"; transcript_id "CUFF.11939.3"; exon_number "10"; FPKM "0.3398977186"; frac "0.105977"; conf_lo "0.084411"; conf_hi "0.595384"; cov "1.984552";
Chr1	Cufflinks	exon	20833563	20834019	160	-	.	gene_id "CUFF.11939"; transcript_id "CUFF.11939.3"; exon_number "11"; FPKM "0.3398977186"; frac "0.105977"; conf_lo "0.084411"; conf_hi "0.595384"; cov "1.984552";
Chr1	Cufflinks	exon	20834326	20834519	160	-	.	gene_id "CUFF.11939"; transcript_id "CUFF.11939.3"; exon_number "12"; FPKM "0.3398977186"; frac "0.105977"; conf_lo "0.084411"; conf_hi "0.595384"; cov "1.984552";
Chr1	Cufflinks	transcript	20831052	20834558	430	-	.	gene_id "CUFF.11939"; transcript_id "CUFF.11939.4"; FPKM "0.9131163857"; frac "0.273621"; conf_lo "0.484021"; conf_hi "1.342211"; cov "5.331389"; full_read_support "yes";
Chr1	Cufflinks	exon	20831052	20831397	430	-	.	gene_id "CUFF.11939"; transcript_id "CUFF.11939.4"; exon_number "1"; FPKM "0.9131163857"; frac "0.273621"; conf_lo "0.484021"; conf_hi "1.342211"; cov "5.331389";
Chr1	Cufflinks	exon	20831483	20831576	430	-	.	gene_id "CUFF.11939"; transcript_id "CUFF.11939.4"; exon_number "2"; FPKM "0.9131163857"; frac "0.273621"; conf_lo "0.484021"; conf_hi "1.342211"; cov "5.331389";
Chr1	Cufflinks	exon	20831668	20831784	430	-	.	gene_id "CUFF.11939"; transcript_id "CUFF.11939.4"; exon_number "3"; FPKM "0.9131163857"; frac "0.273621"; conf_lo "0.484021"; conf_hi "1.342211"; cov "5.331389";
Chr1	Cufflinks	exon	20831865	20831918	430	-	.	gene_id "CUFF.11939"; transcript_id "CUFF.11939.4"; exon_number "4"; FPKM "0.9131163857"; frac "0.273621"; conf_lo "0.484021"; conf_hi "1.342211"; cov "5.331389";
Chr1	Cufflinks	exon	20831997	20832113	430	-	.	gene_id "CUFF.11939"; transcript_id "CUFF.11939.4"; exon_number "5"; FPKM "0.9131163857"; frac "0.273621"; conf_lo "0.484021"; conf_hi "1.342211"; cov "5.331389";
Chr1	Cufflinks	exon	20832279	20832413	430	-	.	gene_id "CUFF.11939"; transcript_id "CUFF.11939.4"; exon_number "6"; FPKM "0.9131163857"; frac "0.273621"; conf_lo "0.484021"; conf_hi "1.342211"; cov "5.331389";
Chr1	Cufflinks	exon	20832682	20832894	430	-	.	gene_id "CUFF.11939"; transcript_id "CUFF.11939.4"; exon_number "7"; FPKM "0.9131163857"; frac "0.273621"; conf_lo "0.484021"; conf_hi "1.342211"; cov "5.331389";
Chr1	Cufflinks	exon	20832997	20833193	430	-	.	gene_id "CUFF.11939"; transcript_id "CUFF.11939.4"; exon_number "8"; FPKM "0.9131163857"; frac "0.273621"; conf_lo "0.484021"; conf_hi "1.342211"; cov "5.331389";
Chr1	Cufflinks	exon	20833285	20833313	430	-	.	gene_id "CUFF.11939"; transcript_id "CUFF.11939.4"; exon_number "9"; FPKM "0.9131163857"; frac "0.273621"; conf_lo "0.484021"; conf_hi "1.342211"; cov "5.331389";
Chr1	Cufflinks	exon	20833408	20833475	430	-	.	gene_id "CUFF.11939"; transcript_id "CUFF.11939.4"; exon_number "10"; FPKM "0.9131163857"; frac "0.273621"; conf_lo "0.484021"; conf_hi "1.342211"; cov "5.331389";
Chr1	Cufflinks	exon	20833563	20833808	430	-	.	gene_id "CUFF.11939"; transcript_id "CUFF.11939.4"; exon_number "11"; FPKM "0.9131163857"; frac "0.273621"; conf_lo "0.484021"; conf_hi "1.342211"; cov "5.331389";
Chr1	Cufflinks	exon	20833903	20834003	430	-	.	gene_id "CUFF.11939"; transcript_id "CUFF.11939.4"; exon_number "12"; FPKM "0.9131163857"; frac "0.273621"; conf_lo "0.484021"; conf_hi "1.342211"; cov "5.331389";
Chr1	Cufflinks	exon	20834326	20834558	430	-	.	gene_id "CUFF.11939"; transcript_id "CUFF.11939.4"; exon_number "13"; FPKM "0.9131163857"; frac "0.273621"; conf_lo "0.484021"; conf_hi "1.342211"; cov "5.331389";
Chr1	Cufflinks	transcript	20835366	20838778	1000	-	.	gene_id "AT1G55740"; transcript_id "AT1G55740.1"; FPKM "1.0803954940"; frac "1.000000"; conf_lo "0.766920"; conf_hi "1.393871"; cov "6.313409"; full_read_support "no";
Chr1	Cufflinks	exon	20835366	20835886	1000	-	.	gene_id "AT1G55740"; transcript_id "AT1G55740.1"; exon_number "1"; FPKM "1.0803954940"; frac "1.000000"; conf_lo "0.766920"; conf_hi "1.393871"; cov "6.313409";
Chr1	Cufflinks	exon	20835966	20836183	1000	-	.	gene_id "AT1G55740"; transcript_id "AT1G55740.1"; exon_number "2"; FPKM "1.0803954940"; frac "1.000000"; conf_lo "0.766920"; conf_hi "1.393871"; cov "6.313409";
Chr1	Cufflinks	exon	20836257	20836391	1000	-	.	gene_id "AT1G55740"; transcript_id "AT1G55740.1"; exon_number "3"; FPKM "1.0803954940"; frac "1.000000"; conf_lo "0.766920"; conf_hi "1.393871"; cov "6.313409";
Chr1	Cufflinks	exon	20836488	20836555	1000	-	.	gene_id "AT1G55740"; transcript_id "AT1G55740.1"; exon_number "4"; FPKM "1.0803954940"; frac "1.000000"; conf_lo "0.766920"; conf_hi "1.393871"; cov "6.313409";
Chr1	Cufflinks	exon	20836622	20836763	1000	-	.	gene_id "AT1G55740"; transcript_id "AT1G55740.1"; exon_number "5"; FPKM "1.0803954940"; frac "1.000000"; conf_lo "0.766920"; conf_hi "1.393871"; cov "6.313409";
Chr1	Cufflinks	exon	20836855	20837400	1000	-	.	gene_id "AT1G55740"; transcript_id "AT1G55740.1"; exon_number "6"; FPKM "1.0803954940"; frac "1.000000"; conf_lo "0.766920"; conf_hi "1.393871"; cov "6.313409";
Chr1	Cufflinks	exon	20837487	20837594	1000	-	.	gene_id "AT1G55740"; transcript_id "AT1G55740.1"; exon_number "7"; FPKM "1.0803954940"; frac "1.000000"; conf_lo "0.766920"; conf_hi "1.393871"; cov "6.313409";
Chr1	Cufflinks	exon	20837670	20837761	1000	-	.	gene_id "AT1G55740"; transcript_id "AT1G55740.1"; exon_number "8"; FPKM "1.0803954940"; frac "1.000000"; conf_lo "0.766920"; conf_hi "1.393871"; cov "6.313409";
Chr1	Cufflinks	exon	20837853	20837901	1000	-	.	gene_id "AT1G55740"; transcript_id "AT1G55740.1"; exon_number "9"; FPKM "1.0803954940"; frac "1.000000"; conf_lo "0.766920"; conf_hi "1.393871"; cov "6.313409";
Chr1	Cufflinks	exon	20837993	20838083	1000	-	.	gene_id "AT1G55740"; transcript_id "AT1G55740.1"; exon_number "10"; FPKM "1.0803954940"; frac "1.000000"; conf_lo "0.766920"; conf_hi "1.393871"; cov "6.313409";
Chr1	Cufflinks	exon	20838169	20838413	1000	-	.	gene_id "AT1G55740"; transcript_id "AT1G55740.1"; exon_number "11"; FPKM "1.0803954940"; frac "1.000000"; conf_lo "0.766920"; conf_hi "1.393871"; cov "6.313409";
Chr1	Cufflinks	exon	20838517	20838778	1000	-	.	gene_id "AT1G55740"; transcript_id "AT1G55740.1"; exon_number "12"; FPKM "1.0803954940"; frac "1.000000"; conf_lo "0.766920"; conf_hi "1.393871"; cov "6.313409";
Chr1	Cufflinks	transcript	20840119	20845182	474	-	.	gene_id "CUFF.11940"; transcript_id "CUFF.11940.1"; FPKM "0.8627681062"; frac "0.241319"; conf_lo "0.552887"; conf_hi "1.172649"; cov "5.041060"; full_read_support "yes";
Chr1	Cufflinks	exon	20840119	20840535	474	-	.	gene_id "CUFF.11940"; transcript_id "CUFF.11940.1"; exon_number "1"; FPKM "0.8627681062"; frac "0.241319"; conf_lo "0.552887"; conf_hi "1.172649"; cov "5.041060";
Chr1	Cufflinks	exon	20840696	20840766	474	-	.	gene_id "CUFF.11940"; transcript_id "CUFF.11940.1"; exon_number "2"; FPKM "0.8627681062"; frac "0.241319"; conf_lo "0.552887"; conf_hi "1.172649"; cov "5.041060";
Chr1	Cufflinks	exon	20840975	20841022	474	-	.	gene_id "CUFF.11940"; transcript_id "CUFF.11940.1"; exon_number "3"; FPKM "0.8627681062"; frac "0.241319"; conf_lo "0.552887"; conf_hi "1.172649"; cov "5.041060";
Chr1	Cufflinks	exon	20841184	20841261	474	-	.	gene_id "CUFF.11940"; transcript_id "CUFF.11940.1"; exon_number "4"; FPKM "0.8627681062"; frac "0.241319"; conf_lo "0.552887"; conf_hi "1.172649"; cov "5.041060";
Chr1	Cufflinks	exon	20841376	20841757	474	-	.	gene_id "CUFF.11940"; transcript_id "CUFF.11940.1"; exon_number "5"; FPKM "0.8627681062"; frac "0.241319"; conf_lo "0.552887"; conf_hi "1.172649"; cov "5.041060";
Chr1	Cufflinks	exon	20841842	20842110	474	-	.	gene_id "CUFF.11940"; transcript_id "CUFF.11940.1"; exon_number "6"; FPKM "0.8627681062"; frac "0.241319"; conf_lo "0.552887"; conf_hi "1.172649"; cov "5.041060";
Chr1	Cufflinks	exon	20842260	20842383	474	-	.	gene_id "CUFF.11940"; transcript_id "CUFF.11940.1"; exon_number "7"; FPKM "0.8627681062"; frac "0.241319"; conf_lo "0.552887"; conf_hi "1.172649"; cov "5.041060";
Chr1	Cufflinks	exon	20842885	20842950	474	-	.	gene_id "CUFF.11940"; transcript_id "CUFF.11940.1"; exon_number "8"; FPKM "0.8627681062"; frac "0.241319"; conf_lo "0.552887"; conf_hi "1.172649"; cov "5.041060";
Chr1	Cufflinks	exon	20843048	20843359	474	-	.	gene_id "CUFF.11940"; transcript_id "CUFF.11940.1"; exon_number "9"; FPKM "0.8627681062"; frac "0.241319"; conf_lo "0.552887"; conf_hi "1.172649"; cov "5.041060";
Chr1	Cufflinks	exon	20843708	20843752	474	-	.	gene_id "CUFF.11940"; transcript_id "CUFF.11940.1"; exon_number "10"; FPKM "0.8627681062"; frac "0.241319"; conf_lo "0.552887"; conf_hi "1.172649"; cov "5.041060";
Chr1	Cufflinks	exon	20843969	20844064	474	-	.	gene_id "CUFF.11940"; transcript_id "CUFF.11940.1"; exon_number "11"; FPKM "0.8627681062"; frac "0.241319"; conf_lo "0.552887"; conf_hi "1.172649"; cov "5.041060";
Chr1	Cufflinks	exon	20844144	20844209	474	-	.	gene_id "CUFF.11940"; transcript_id "CUFF.11940.1"; exon_number "12"; FPKM "0.8627681062"; frac "0.241319"; conf_lo "0.552887"; conf_hi "1.172649"; cov "5.041060";
Chr1	Cufflinks	exon	20844314	20844430	474	-	.	gene_id "CUFF.11940"; transcript_id "CUFF.11940.1"; exon_number "13"; FPKM "0.8627681062"; frac "0.241319"; conf_lo "0.552887"; conf_hi "1.172649"; cov "5.041060";
Chr1	Cufflinks	exon	20844530	20844591	474	-	.	gene_id "CUFF.11940"; transcript_id "CUFF.11940.1"; exon_number "14"; FPKM "0.8627681062"; frac "0.241319"; conf_lo "0.552887"; conf_hi "1.172649"; cov "5.041060";
Chr1	Cufflinks	exon	20844699	20844760	474	-	.	gene_id "CUFF.11940"; transcript_id "CUFF.11940.1"; exon_number "15"; FPKM "0.8627681062"; frac "0.241319"; conf_lo "0.552887"; conf_hi "1.172649"; cov "5.041060";
Chr1	Cufflinks	exon	20844890	20845182	474	-	.	gene_id "CUFF.11940"; transcript_id "CUFF.11940.1"; exon_number "16"; FPKM "0.8627681062"; frac "0.241319"; conf_lo "0.552887"; conf_hi "1.172649"; cov "5.041060";
Chr1	Cufflinks	transcript	20840119	20845182	334	-	.	gene_id "CUFF.11940"; transcript_id "CUFF.11940.2"; FPKM "0.6093156433"; frac "0.159441"; conf_lo "0.280413"; conf_hi "0.938218"; cov "3.560165"; full_read_support "yes";
Chr1	Cufflinks	exon	20840119	20840535	334	-	.	gene_id "CUFF.11940"; transcript_id "CUFF.11940.2"; exon_number "1"; FPKM "0.6093156433"; frac "0.159441"; conf_lo "0.280413"; conf_hi "0.938218"; cov "3.560165";
Chr1	Cufflinks	exon	20840696	20840764	334	-	.	gene_id "CUFF.11940"; transcript_id "CUFF.11940.2"; exon_number "2"; FPKM "0.6093156433"; frac "0.159441"; conf_lo "0.280413"; conf_hi "0.938218"; cov "3.560165";
Chr1	Cufflinks	exon	20840975	20841022	334	-	.	gene_id "CUFF.11940"; transcript_id "CUFF.11940.2"; exon_number "3"; FPKM "0.6093156433"; frac "0.159441"; conf_lo "0.280413"; conf_hi "0.938218"; cov "3.560165";
Chr1	Cufflinks	exon	20841184	20841261	334	-	.	gene_id "CUFF.11940"; transcript_id "CUFF.11940.2"; exon_number "4"; FPKM "0.6093156433"; frac "0.159441"; conf_lo "0.280413"; conf_hi "0.938218"; cov "3.560165";
Chr1	Cufflinks	exon	20841376	20841489	334	-	.	gene_id "CUFF.11940"; transcript_id "CUFF.11940.2"; exon_number "5"; FPKM "0.6093156433"; frac "0.159441"; conf_lo "0.280413"; conf_hi "0.938218"; cov "3.560165";
Chr1	Cufflinks	exon	20841584	20841757	334	-	.	gene_id "CUFF.11940"; transcript_id "CUFF.11940.2"; exon_number "6"; FPKM "0.6093156433"; frac "0.159441"; conf_lo "0.280413"; conf_hi "0.938218"; cov "3.560165";
Chr1	Cufflinks	exon	20841842	20841969	334	-	.	gene_id "CUFF.11940"; transcript_id "CUFF.11940.2"; exon_number "7"; FPKM "0.6093156433"; frac "0.159441"; conf_lo "0.280413"; conf_hi "0.938218"; cov "3.560165";
Chr1	Cufflinks	exon	20842054	20842110	334	-	.	gene_id "CUFF.11940"; transcript_id "CUFF.11940.2"; exon_number "8"; FPKM "0.6093156433"; frac "0.159441"; conf_lo "0.280413"; conf_hi "0.938218"; cov "3.560165";
Chr1	Cufflinks	exon	20842260	20842383	334	-	.	gene_id "CUFF.11940"; transcript_id "CUFF.11940.2"; exon_number "9"; FPKM "0.6093156433"; frac "0.159441"; conf_lo "0.280413"; conf_hi "0.938218"; cov "3.560165";
Chr1	Cufflinks	exon	20842885	20842950	334	-	.	gene_id "CUFF.11940"; transcript_id "CUFF.11940.2"; exon_number "10"; FPKM "0.6093156433"; frac "0.159441"; conf_lo "0.280413"; conf_hi "0.938218"; cov "3.560165";
Chr1	Cufflinks	exon	20843048	20843203	334	-	.	gene_id "CUFF.11940"; transcript_id "CUFF.11940.2"; exon_number "11"; FPKM "0.6093156433"; frac "0.159441"; conf_lo "0.280413"; conf_hi "0.938218"; cov "3.560165";
Chr1	Cufflinks	exon	20843303	20843359	334	-	.	gene_id "CUFF.11940"; transcript_id "CUFF.11940.2"; exon_number "12"; FPKM "0.6093156433"; frac "0.159441"; conf_lo "0.280413"; conf_hi "0.938218"; cov "3.560165";
Chr1	Cufflinks	exon	20843708	20843752	334	-	.	gene_id "CUFF.11940"; transcript_id "CUFF.11940.2"; exon_number "13"; FPKM "0.6093156433"; frac "0.159441"; conf_lo "0.280413"; conf_hi "0.938218"; cov "3.560165";
Chr1	Cufflinks	exon	20843969	20844064	334	-	.	gene_id "CUFF.11940"; transcript_id "CUFF.11940.2"; exon_number "14"; FPKM "0.6093156433"; frac "0.159441"; conf_lo "0.280413"; conf_hi "0.938218"; cov "3.560165";
Chr1	Cufflinks	exon	20844144	20844219	334	-	.	gene_id "CUFF.11940"; transcript_id "CUFF.11940.2"; exon_number "15"; FPKM "0.6093156433"; frac "0.159441"; conf_lo "0.280413"; conf_hi "0.938218"; cov "3.560165";
Chr1	Cufflinks	exon	20844314	20844760	334	-	.	gene_id "CUFF.11940"; transcript_id "CUFF.11940.2"; exon_number "16"; FPKM "0.6093156433"; frac "0.159441"; conf_lo "0.280413"; conf_hi "0.938218"; cov "3.560165";
Chr1	Cufflinks	exon	20844890	20844968	334	-	.	gene_id "CUFF.11940"; transcript_id "CUFF.11940.2"; exon_number "17"; FPKM "0.6093156433"; frac "0.159441"; conf_lo "0.280413"; conf_hi "0.938218"; cov "3.560165";
Chr1	Cufflinks	exon	20845055	20845182	334	-	.	gene_id "CUFF.11940"; transcript_id "CUFF.11940.2"; exon_number "18"; FPKM "0.6093156433"; frac "0.159441"; conf_lo "0.280413"; conf_hi "0.938218"; cov "3.560165";
Chr1	Cufflinks	transcript	20840119	20845182	409	-	.	gene_id "CUFF.11940"; transcript_id "CUFF.11940.3"; FPKM "0.7448049627"; frac "0.185251"; conf_lo "0.359554"; conf_hi "1.130056"; cov "4.351814"; full_read_support "yes";
Chr1	Cufflinks	exon	20840119	20840535	409	-	.	gene_id "CUFF.11940"; transcript_id "CUFF.11940.3"; exon_number "1"; FPKM "0.7448049627"; frac "0.185251"; conf_lo "0.359554"; conf_hi "1.130056"; cov "4.351814";
Chr1	Cufflinks	exon	20840696	20840764	409	-	.	gene_id "CUFF.11940"; transcript_id "CUFF.11940.3"; exon_number "2"; FPKM "0.7448049627"; frac "0.185251"; conf_lo "0.359554"; conf_hi "1.130056"; cov "4.351814";
Chr1	Cufflinks	exon	20840975	20841022	409	-	.	gene_id "CUFF.11940"; transcript_id "CUFF.11940.3"; exon_number "3"; FPKM "0.7448049627"; frac "0.185251"; conf_lo "0.359554"; conf_hi "1.130056"; cov "4.351814";
Chr1	Cufflinks	exon	20841184	20841261	409	-	.	gene_id "CUFF.11940"; transcript_id "CUFF.11940.3"; exon_number "4"; FPKM "0.7448049627"; frac "0.185251"; conf_lo "0.359554"; conf_hi "1.130056"; cov "4.351814";
Chr1	Cufflinks	exon	20841376	20841489	409	-	.	gene_id "CUFF.11940"; transcript_id "CUFF.11940.3"; exon_number "5"; FPKM "0.7448049627"; frac "0.185251"; conf_lo "0.359554"; conf_hi "1.130056"; cov "4.351814";
Chr1	Cufflinks	exon	20841584	20841757	409	-	.	gene_id "CUFF.11940"; transcript_id "CUFF.11940.3"; exon_number "6"; FPKM "0.7448049627"; frac "0.185251"; conf_lo "0.359554"; conf_hi "1.130056"; cov "4.351814";
Chr1	Cufflinks	exon	20841842	20841969	409	-	.	gene_id "CUFF.11940"; transcript_id "CUFF.11940.3"; exon_number "7"; FPKM "0.7448049627"; frac "0.185251"; conf_lo "0.359554"; conf_hi "1.130056"; cov "4.351814";
Chr1	Cufflinks	exon	20842054	20842110	409	-	.	gene_id "CUFF.11940"; transcript_id "CUFF.11940.3"; exon_number "8"; FPKM "0.7448049627"; frac "0.185251"; conf_lo "0.359554"; conf_hi "1.130056"; cov "4.351814";
Chr1	Cufflinks	exon	20842260	20842383	409	-	.	gene_id "CUFF.11940"; transcript_id "CUFF.11940.3"; exon_number "9"; FPKM "0.7448049627"; frac "0.185251"; conf_lo "0.359554"; conf_hi "1.130056"; cov "4.351814";
Chr1	Cufflinks	exon	20842885	20842950	409	-	.	gene_id "CUFF.11940"; transcript_id "CUFF.11940.3"; exon_number "10"; FPKM "0.7448049627"; frac "0.185251"; conf_lo "0.359554"; conf_hi "1.130056"; cov "4.351814";
Chr1	Cufflinks	exon	20843048	20843203	409	-	.	gene_id "CUFF.11940"; transcript_id "CUFF.11940.3"; exon_number "11"; FPKM "0.7448049627"; frac "0.185251"; conf_lo "0.359554"; conf_hi "1.130056"; cov "4.351814";
Chr1	Cufflinks	exon	20843303	20843359	409	-	.	gene_id "CUFF.11940"; transcript_id "CUFF.11940.3"; exon_number "12"; FPKM "0.7448049627"; frac "0.185251"; conf_lo "0.359554"; conf_hi "1.130056"; cov "4.351814";
Chr1	Cufflinks	exon	20843708	20843752	409	-	.	gene_id "CUFF.11940"; transcript_id "CUFF.11940.3"; exon_number "13"; FPKM "0.7448049627"; frac "0.185251"; conf_lo "0.359554"; conf_hi "1.130056"; cov "4.351814";
Chr1	Cufflinks	exon	20843969	20844064	409	-	.	gene_id "CUFF.11940"; transcript_id "CUFF.11940.3"; exon_number "14"; FPKM "0.7448049627"; frac "0.185251"; conf_lo "0.359554"; conf_hi "1.130056"; cov "4.351814";
Chr1	Cufflinks	exon	20844144	20844219	409	-	.	gene_id "CUFF.11940"; transcript_id "CUFF.11940.3"; exon_number "15"; FPKM "0.7448049627"; frac "0.185251"; conf_lo "0.359554"; conf_hi "1.130056"; cov "4.351814";
Chr1	Cufflinks	exon	20844314	20844591	409	-	.	gene_id "CUFF.11940"; transcript_id "CUFF.11940.3"; exon_number "16"; FPKM "0.7448049627"; frac "0.185251"; conf_lo "0.359554"; conf_hi "1.130056"; cov "4.351814";
Chr1	Cufflinks	exon	20844699	20844760	409	-	.	gene_id "CUFF.11940"; transcript_id "CUFF.11940.3"; exon_number "17"; FPKM "0.7448049627"; frac "0.185251"; conf_lo "0.359554"; conf_hi "1.130056"; cov "4.351814";
Chr1	Cufflinks	exon	20844890	20844968	409	-	.	gene_id "CUFF.11940"; transcript_id "CUFF.11940.3"; exon_number "18"; FPKM "0.7448049627"; frac "0.185251"; conf_lo "0.359554"; conf_hi "1.130056"; cov "4.351814";
Chr1	Cufflinks	exon	20845055	20845182	409	-	.	gene_id "CUFF.11940"; transcript_id "CUFF.11940.3"; exon_number "19"; FPKM "0.7448049627"; frac "0.185251"; conf_lo "0.359554"; conf_hi "1.130056"; cov "4.351814";
Chr1	Cufflinks	transcript	20840195	20845182	1000	-	.	gene_id "CUFF.11940"; transcript_id "AT1G55750.1"; FPKM "1.8193586433"; frac "0.413990"; conf_lo "1.257295"; conf_hi "2.381423"; cov "10.630314"; full_read_support "yes";
Chr1	Cufflinks	exon	20840195	20840535	1000	-	.	gene_id "CUFF.11940"; transcript_id "AT1G55750.1"; exon_number "1"; FPKM "1.8193586433"; frac "0.413990"; conf_lo "1.257295"; conf_hi "2.381423"; cov "10.630314";
Chr1	Cufflinks	exon	20840696	20840764	1000	-	.	gene_id "CUFF.11940"; transcript_id "AT1G55750.1"; exon_number "2"; FPKM "1.8193586433"; frac "0.413990"; conf_lo "1.257295"; conf_hi "2.381423"; cov "10.630314";
Chr1	Cufflinks	exon	20840975	20841022	1000	-	.	gene_id "CUFF.11940"; transcript_id "AT1G55750.1"; exon_number "3"; FPKM "1.8193586433"; frac "0.413990"; conf_lo "1.257295"; conf_hi "2.381423"; cov "10.630314";
Chr1	Cufflinks	exon	20841184	20841261	1000	-	.	gene_id "CUFF.11940"; transcript_id "AT1G55750.1"; exon_number "4"; FPKM "1.8193586433"; frac "0.413990"; conf_lo "1.257295"; conf_hi "2.381423"; cov "10.630314";
Chr1	Cufflinks	exon	20841376	20841489	1000	-	.	gene_id "CUFF.11940"; transcript_id "AT1G55750.1"; exon_number "5"; FPKM "1.8193586433"; frac "0.413990"; conf_lo "1.257295"; conf_hi "2.381423"; cov "10.630314";
Chr1	Cufflinks	exon	20841584	20841757	1000	-	.	gene_id "CUFF.11940"; transcript_id "AT1G55750.1"; exon_number "6"; FPKM "1.8193586433"; frac "0.413990"; conf_lo "1.257295"; conf_hi "2.381423"; cov "10.630314";
Chr1	Cufflinks	exon	20841842	20841969	1000	-	.	gene_id "CUFF.11940"; transcript_id "AT1G55750.1"; exon_number "7"; FPKM "1.8193586433"; frac "0.413990"; conf_lo "1.257295"; conf_hi "2.381423"; cov "10.630314";
Chr1	Cufflinks	exon	20842054	20842110	1000	-	.	gene_id "CUFF.11940"; transcript_id "AT1G55750.1"; exon_number "8"; FPKM "1.8193586433"; frac "0.413990"; conf_lo "1.257295"; conf_hi "2.381423"; cov "10.630314";
Chr1	Cufflinks	exon	20842260	20842383	1000	-	.	gene_id "CUFF.11940"; transcript_id "AT1G55750.1"; exon_number "9"; FPKM "1.8193586433"; frac "0.413990"; conf_lo "1.257295"; conf_hi "2.381423"; cov "10.630314";
Chr1	Cufflinks	exon	20842885	20842950	1000	-	.	gene_id "CUFF.11940"; transcript_id "AT1G55750.1"; exon_number "10"; FPKM "1.8193586433"; frac "0.413990"; conf_lo "1.257295"; conf_hi "2.381423"; cov "10.630314";
Chr1	Cufflinks	exon	20843048	20843203	1000	-	.	gene_id "CUFF.11940"; transcript_id "AT1G55750.1"; exon_number "11"; FPKM "1.8193586433"; frac "0.413990"; conf_lo "1.257295"; conf_hi "2.381423"; cov "10.630314";
Chr1	Cufflinks	exon	20843303	20843359	1000	-	.	gene_id "CUFF.11940"; transcript_id "AT1G55750.1"; exon_number "12"; FPKM "1.8193586433"; frac "0.413990"; conf_lo "1.257295"; conf_hi "2.381423"; cov "10.630314";
Chr1	Cufflinks	exon	20843708	20843752	1000	-	.	gene_id "CUFF.11940"; transcript_id "AT1G55750.1"; exon_number "13"; FPKM "1.8193586433"; frac "0.413990"; conf_lo "1.257295"; conf_hi "2.381423"; cov "10.630314";
Chr1	Cufflinks	exon	20843969	20844064	1000	-	.	gene_id "CUFF.11940"; transcript_id "AT1G55750.1"; exon_number "14"; FPKM "1.8193586433"; frac "0.413990"; conf_lo "1.257295"; conf_hi "2.381423"; cov "10.630314";
Chr1	Cufflinks	exon	20844144	20844219	1000	-	.	gene_id "CUFF.11940"; transcript_id "AT1G55750.1"; exon_number "15"; FPKM "1.8193586433"; frac "0.413990"; conf_lo "1.257295"; conf_hi "2.381423"; cov "10.630314";
Chr1	Cufflinks	exon	20844314	20844428	1000	-	.	gene_id "CUFF.11940"; transcript_id "AT1G55750.1"; exon_number "16"; FPKM "1.8193586433"; frac "0.413990"; conf_lo "1.257295"; conf_hi "2.381423"; cov "10.630314";
Chr1	Cufflinks	exon	20844528	20844591	1000	-	.	gene_id "CUFF.11940"; transcript_id "AT1G55750.1"; exon_number "17"; FPKM "1.8193586433"; frac "0.413990"; conf_lo "1.257295"; conf_hi "2.381423"; cov "10.630314";
Chr1	Cufflinks	exon	20844699	20844760	1000	-	.	gene_id "CUFF.11940"; transcript_id "AT1G55750.1"; exon_number "18"; FPKM "1.8193586433"; frac "0.413990"; conf_lo "1.257295"; conf_hi "2.381423"; cov "10.630314";
Chr1	Cufflinks	exon	20844890	20844968	1000	-	.	gene_id "CUFF.11940"; transcript_id "AT1G55750.1"; exon_number "19"; FPKM "1.8193586433"; frac "0.413990"; conf_lo "1.257295"; conf_hi "2.381423"; cov "10.630314";
Chr1	Cufflinks	exon	20845055	20845182	1000	-	.	gene_id "CUFF.11940"; transcript_id "AT1G55750.1"; exon_number "20"; FPKM "1.8193586433"; frac "0.413990"; conf_lo "1.257295"; conf_hi "2.381423"; cov "10.630314";
Chr1	Cufflinks	transcript	20851039	20851566	1	-	.	gene_id "AT1G55770"; transcript_id "AT1G55770.1"; FPKM "0.0000000000"; frac "0.000000"; conf_lo "0.000000"; conf_hi "0.000000"; cov "0.000000"; full_read_support "no";
Chr1	Cufflinks	exon	20851039	20851566	1	-	.	gene_id "AT1G55770"; transcript_id "AT1G55770.1"; exon_number "1"; FPKM "0.0000000000"; frac "0.000000"; conf_lo "0.000000"; conf_hi "0.000000"; cov "0.000000";
Chr1	Cufflinks	transcript	20852324	20853388	1000	-	.	gene_id "AT1G55790"; transcript_id "AT1G55790.2"; FPKM "0.2031223350"; frac "1.000000"; conf_lo "0.000000"; conf_hi "0.556485"; cov "1.187215"; full_read_support "no";
Chr1	Cufflinks	exon	20852324	20852365	1000	-	.	gene_id "AT1G55790"; transcript_id "AT1G55790.2"; exon_number "1"; FPKM "0.2031223350"; frac "1.000000"; conf_lo "0.000000"; conf_hi "0.556485"; cov "1.187215";
Chr1	Cufflinks	exon	20852559	20853025	1000	-	.	gene_id "AT1G55790"; transcript_id "AT1G55790.2"; exon_number "2"; FPKM "0.2031223350"; frac "1.000000"; conf_lo "0.000000"; conf_hi "0.556485"; cov "1.187215";
Chr1	Cufflinks	exon	20853120	20853198	1000	-	.	gene_id "AT1G55790"; transcript_id "AT1G55790.2"; exon_number "3"; FPKM "0.2031223350"; frac "1.000000"; conf_lo "0.000000"; conf_hi "0.556485"; cov "1.187215";
Chr1	Cufflinks	exon	20853275	20853388	1000	-	.	gene_id "AT1G55790"; transcript_id "AT1G55790.2"; exon_number "4"; FPKM "0.2031223350"; frac "1.000000"; conf_lo "0.000000"; conf_hi "0.556485"; cov "1.187215";
Chr1	Cufflinks	transcript	20852324	20856122	1	-	.	gene_id "AT1G55790"; transcript_id "AT1G55790.1"; FPKM "0.0000000000"; frac "0.000000"; conf_lo "0.000000"; conf_hi "0.065286"; cov "0.000000"; full_read_support "no";
Chr1	Cufflinks	exon	20852324	20852365	1	-	.	gene_id "AT1G55790"; transcript_id "AT1G55790.1"; exon_number "1"; FPKM "0.0000000000"; frac "0.000000"; conf_lo "0.000000"; conf_hi "0.065286"; cov "0.000000";
Chr1	Cufflinks	exon	20852559	20853025	1	-	.	gene_id "AT1G55790"; transcript_id "AT1G55790.1"; exon_number "2"; FPKM "0.0000000000"; frac "0.000000"; conf_lo "0.000000"; conf_hi "0.065286"; cov "0.000000";
Chr1	Cufflinks	exon	20853120	20853198	1	-	.	gene_id "AT1G55790"; transcript_id "AT1G55790.1"; exon_number "3"; FPKM "0.0000000000"; frac "0.000000"; conf_lo "0.000000"; conf_hi "0.065286"; cov "0.000000";
Chr1	Cufflinks	exon	20854123	20854170	1	-	.	gene_id "AT1G55790"; transcript_id "AT1G55790.1"; exon_number "4"; FPKM "0.0000000000"; frac "0.000000"; conf_lo "0.000000"; conf_hi "0.065286"; cov "0.000000";
Chr1	Cufflinks	exon	20854321	20854481	1	-	.	gene_id "AT1G55790"; transcript_id "AT1G55790.1"; exon_number "5"; FPKM "0.0000000000"; frac "0.000000"; conf_lo "0.000000"; conf_hi "0.065286"; cov "0.000000";
Chr1	Cufflinks	exon	20854697	20854819	1	-	.	gene_id "AT1G55790"; transcript_id "AT1G55790.1"; exon_number "6"; FPKM "0.0000000000"; frac "0.000000"; conf_lo "0.000000"; conf_hi "0.065286"; cov "0.000000";
Chr1	Cufflinks	exon	20854854	20855263	1	-	.	gene_id "AT1G55790"; transcript_id "AT1G55790.1"; exon_number "7"; FPKM "0.0000000000"; frac "0.000000"; conf_lo "0.000000"; conf_hi "0.065286"; cov "0.000000";
Chr1	Cufflinks	exon	20855392	20855590	1	-	.	gene_id "AT1G55790"; transcript_id "AT1G55790.1"; exon_number "8"; FPKM "0.0000000000"; frac "0.000000"; conf_lo "0.000000"; conf_hi "0.065286"; cov "0.000000";
Chr1	Cufflinks	exon	20855883	20856122	1	-	.	gene_id "AT1G55790"; transcript_id "AT1G55790.1"; exon_number "9"; FPKM "0.0000000000"; frac "0.000000"; conf_lo "0.000000"; conf_hi "0.065286"; cov "0.000000";
Chr1	Cufflinks	transcript	20856922	20858235	1000	-	.	gene_id "AT1G55800"; transcript_id "AT1G55800.1"; FPKM "0.0685843174"; frac "1.000000"; conf_lo "0.000000"; conf_hi "0.205753"; cov "0.400863"; full_read_support "no";
Chr1	Cufflinks	exon	20856922	20857014	1000	-	.	gene_id "AT1G55800"; transcript_id "AT1G55800.1"; exon_number "1"; FPKM "0.0685843174"; frac "1.000000"; conf_lo "0.000000"; conf_hi "0.205753"; cov "0.400863";
Chr1	Cufflinks	exon	20857094	20857405	1000	-	.	gene_id "AT1G55800"; transcript_id "AT1G55800.1"; exon_number "2"; FPKM "0.0685843174"; frac "1.000000"; conf_lo "0.000000"; conf_hi "0.205753"; cov "0.400863";
Chr1	Cufflinks	exon	20857493	20857571	1000	-	.	gene_id "AT1G55800"; transcript_id "AT1G55800.1"; exon_number "3"; FPKM "0.0685843174"; frac "1.000000"; conf_lo "0.000000"; conf_hi "0.205753"; cov "0.400863";
Chr1	Cufflinks	exon	20857627	20857906	1000	-	.	gene_id "AT1G55800"; transcript_id "AT1G55800.1"; exon_number "4"; FPKM "0.0685843174"; frac "1.000000"; conf_lo "0.000000"; conf_hi "0.205753"; cov "0.400863";
Chr1	Cufflinks	exon	20858055	20858235	1000	-	.	gene_id "AT1G55800"; transcript_id "AT1G55800.1"; exon_number "5"; FPKM "0.0685843174"; frac "1.000000"; conf_lo "0.000000"; conf_hi "0.205753"; cov "0.400863";
Chr1	Cufflinks	transcript	20858723	20859439	1000	-	.	gene_id "AT1G55805"; transcript_id "AT1G55805.1"; FPKM "24.3625197352"; frac "1.000000"; conf_lo "21.073415"; conf_hi "27.651624"; cov "142.146815"; full_read_support "yes";
Chr1	Cufflinks	exon	20858723	20859439	1000	-	.	gene_id "AT1G55805"; transcript_id "AT1G55805.1"; exon_number "1"; FPKM "24.3625197352"; frac "1.000000"; conf_lo "21.073415"; conf_hi "27.651624"; cov "142.146815";
Chr1	Cufflinks	transcript	20860517	20864266	158	+	.	gene_id "CUFF.11944"; transcript_id "CUFF.11944.1"; FPKM "2.4305621948"; frac "0.139767"; conf_lo "1.887149"; conf_hi "2.973975"; cov "14.192355"; full_read_support "yes";
Chr1	Cufflinks	exon	20860517	20861414	158	+	.	gene_id "CUFF.11944"; transcript_id "CUFF.11944.1"; exon_number "1"; FPKM "2.4305621948"; frac "0.139767"; conf_lo "1.887149"; conf_hi "2.973975"; cov "14.192355";
Chr1	Cufflinks	exon	20861492	20861583	158	+	.	gene_id "CUFF.11944"; transcript_id "CUFF.11944.1"; exon_number "2"; FPKM "2.4305621948"; frac "0.139767"; conf_lo "1.887149"; conf_hi "2.973975"; cov "14.192355";
Chr1	Cufflinks	exon	20861685	20861754	158	+	.	gene_id "CUFF.11944"; transcript_id "CUFF.11944.1"; exon_number "3"; FPKM "2.4305621948"; frac "0.139767"; conf_lo "1.887149"; conf_hi "2.973975"; cov "14.192355";
Chr1	Cufflinks	exon	20861867	20861985	158	+	.	gene_id "CUFF.11944"; transcript_id "CUFF.11944.1"; exon_number "4"; FPKM "2.4305621948"; frac "0.139767"; conf_lo "1.887149"; conf_hi "2.973975"; cov "14.192355";
Chr1	Cufflinks	exon	20862198	20862294	158	+	.	gene_id "CUFF.11944"; transcript_id "CUFF.11944.1"; exon_number "5"; FPKM "2.4305621948"; frac "0.139767"; conf_lo "1.887149"; conf_hi "2.973975"; cov "14.192355";
Chr1	Cufflinks	exon	20862428	20862507	158	+	.	gene_id "CUFF.11944"; transcript_id "CUFF.11944.1"; exon_number "6"; FPKM "2.4305621948"; frac "0.139767"; conf_lo "1.887149"; conf_hi "2.973975"; cov "14.192355";
Chr1	Cufflinks	exon	20862584	20862778	158	+	.	gene_id "CUFF.11944"; transcript_id "CUFF.11944.1"; exon_number "7"; FPKM "2.4305621948"; frac "0.139767"; conf_lo "1.887149"; conf_hi "2.973975"; cov "14.192355";
Chr1	Cufflinks	exon	20862871	20862954	158	+	.	gene_id "CUFF.11944"; transcript_id "CUFF.11944.1"; exon_number "8"; FPKM "2.4305621948"; frac "0.139767"; conf_lo "1.887149"; conf_hi "2.973975"; cov "14.192355";
Chr1	Cufflinks	exon	20863028	20863089	158	+	.	gene_id "CUFF.11944"; transcript_id "CUFF.11944.1"; exon_number "9"; FPKM "2.4305621948"; frac "0.139767"; conf_lo "1.887149"; conf_hi "2.973975"; cov "14.192355";
Chr1	Cufflinks	exon	20863196	20863256	158	+	.	gene_id "CUFF.11944"; transcript_id "CUFF.11944.1"; exon_number "10"; FPKM "2.4305621948"; frac "0.139767"; conf_lo "1.887149"; conf_hi "2.973975"; cov "14.192355";
Chr1	Cufflinks	exon	20863326	20863558	158	+	.	gene_id "CUFF.11944"; transcript_id "CUFF.11944.1"; exon_number "11"; FPKM "2.4305621948"; frac "0.139767"; conf_lo "1.887149"; conf_hi "2.973975"; cov "14.192355";
Chr1	Cufflinks	exon	20863652	20863734	158	+	.	gene_id "CUFF.11944"; transcript_id "CUFF.11944.1"; exon_number "12"; FPKM "2.4305621948"; frac "0.139767"; conf_lo "1.887149"; conf_hi "2.973975"; cov "14.192355";
Chr1	Cufflinks	exon	20863854	20864266	158	+	.	gene_id "CUFF.11944"; transcript_id "CUFF.11944.1"; exon_number "13"; FPKM "2.4305621948"; frac "0.139767"; conf_lo "1.887149"; conf_hi "2.973975"; cov "14.192355";
Chr1	Cufflinks	transcript	20860609	20864266	353	+	.	gene_id "CUFF.11944"; transcript_id "AT1G55810.1"; FPKM "5.4383452310"; frac "0.214555"; conf_lo "4.271556"; conf_hi "6.605135"; cov "31.755175"; full_read_support "yes";
Chr1	Cufflinks	exon	20860609	20860710	353	+	.	gene_id "CUFF.11944"; transcript_id "AT1G55810.1"; exon_number "1"; FPKM "5.4383452310"; frac "0.214555"; conf_lo "4.271556"; conf_hi "6.605135"; cov "31.755175";
Chr1	Cufflinks	exon	20861271	20861414	353	+	.	gene_id "CUFF.11944"; transcript_id "AT1G55810.1"; exon_number "2"; FPKM "5.4383452310"; frac "0.214555"; conf_lo "4.271556"; conf_hi "6.605135"; cov "31.755175";
Chr1	Cufflinks	exon	20861492	20861583	353	+	.	gene_id "CUFF.11944"; transcript_id "AT1G55810.1"; exon_number "3"; FPKM "5.4383452310"; frac "0.214555"; conf_lo "4.271556"; conf_hi "6.605135"; cov "31.755175";
Chr1	Cufflinks	exon	20861685	20861754	353	+	.	gene_id "CUFF.11944"; transcript_id "AT1G55810.1"; exon_number "4"; FPKM "5.4383452310"; frac "0.214555"; conf_lo "4.271556"; conf_hi "6.605135"; cov "31.755175";
Chr1	Cufflinks	exon	20861867	20861985	353	+	.	gene_id "CUFF.11944"; transcript_id "AT1G55810.1"; exon_number "5"; FPKM "5.4383452310"; frac "0.214555"; conf_lo "4.271556"; conf_hi "6.605135"; cov "31.755175";
Chr1	Cufflinks	exon	20862198	20862294	353	+	.	gene_id "CUFF.11944"; transcript_id "AT1G55810.1"; exon_number "6"; FPKM "5.4383452310"; frac "0.214555"; conf_lo "4.271556"; conf_hi "6.605135"; cov "31.755175";
Chr1	Cufflinks	exon	20862428	20862507	353	+	.	gene_id "CUFF.11944"; transcript_id "AT1G55810.1"; exon_number "7"; FPKM "5.4383452310"; frac "0.214555"; conf_lo "4.271556"; conf_hi "6.605135"; cov "31.755175";
Chr1	Cufflinks	exon	20862584	20862778	353	+	.	gene_id "CUFF.11944"; transcript_id "AT1G55810.1"; exon_number "8"; FPKM "5.4383452310"; frac "0.214555"; conf_lo "4.271556"; conf_hi "6.605135"; cov "31.755175";
Chr1	Cufflinks	exon	20862871	20862954	353	+	.	gene_id "CUFF.11944"; transcript_id "AT1G55810.1"; exon_number "9"; FPKM "5.4383452310"; frac "0.214555"; conf_lo "4.271556"; conf_hi "6.605135"; cov "31.755175";
Chr1	Cufflinks	exon	20863028	20863088	353	+	.	gene_id "CUFF.11944"; transcript_id "AT1G55810.1"; exon_number "10"; FPKM "5.4383452310"; frac "0.214555"; conf_lo "4.271556"; conf_hi "6.605135"; cov "31.755175";
Chr1	Cufflinks	exon	20863196	20863256	353	+	.	gene_id "CUFF.11944"; transcript_id "AT1G55810.1"; exon_number "11"; FPKM "5.4383452310"; frac "0.214555"; conf_lo "4.271556"; conf_hi "6.605135"; cov "31.755175";
Chr1	Cufflinks	exon	20863326	20863419	353	+	.	gene_id "CUFF.11944"; transcript_id "AT1G55810.1"; exon_number "12"; FPKM "5.4383452310"; frac "0.214555"; conf_lo "4.271556"; conf_hi "6.605135"; cov "31.755175";
Chr1	Cufflinks	exon	20863486	20863558	353	+	.	gene_id "CUFF.11944"; transcript_id "AT1G55810.1"; exon_number "13"; FPKM "5.4383452310"; frac "0.214555"; conf_lo "4.271556"; conf_hi "6.605135"; cov "31.755175";
Chr1	Cufflinks	exon	20863652	20863734	353	+	.	gene_id "CUFF.11944"; transcript_id "AT1G55810.1"; exon_number "14"; FPKM "5.4383452310"; frac "0.214555"; conf_lo "4.271556"; conf_hi "6.605135"; cov "31.755175";
Chr1	Cufflinks	exon	20863854	20864266	353	+	.	gene_id "CUFF.11944"; transcript_id "AT1G55810.1"; exon_number "15"; FPKM "5.4383452310"; frac "0.214555"; conf_lo "4.271556"; conf_hi "6.605135"; cov "31.755175";
Chr1	Cufflinks	transcript	20860628	20864266	1000	+	.	gene_id "CUFF.11944"; transcript_id "AT1G55810.3"; FPKM "15.3685183061"; frac "0.645679"; conf_lo "13.698609"; conf_hi "17.038428"; cov "89.738692"; full_read_support "yes";
Chr1	Cufflinks	exon	20860628	20860831	1000	+	.	gene_id "CUFF.11944"; transcript_id "AT1G55810.3"; exon_number "1"; FPKM "15.3685183061"; frac "0.645679"; conf_lo "13.698609"; conf_hi "17.038428"; cov "89.738692";
Chr1	Cufflinks	exon	20861271	20861414	1000	+	.	gene_id "CUFF.11944"; transcript_id "AT1G55810.3"; exon_number "2"; FPKM "15.3685183061"; frac "0.645679"; conf_lo "13.698609"; conf_hi "17.038428"; cov "89.738692";
Chr1	Cufflinks	exon	20861492	20861583	1000	+	.	gene_id "CUFF.11944"; transcript_id "AT1G55810.3"; exon_number "3"; FPKM "15.3685183061"; frac "0.645679"; conf_lo "13.698609"; conf_hi "17.038428"; cov "89.738692";
Chr1	Cufflinks	exon	20861685	20861754	1000	+	.	gene_id "CUFF.11944"; transcript_id "AT1G55810.3"; exon_number "4"; FPKM "15.3685183061"; frac "0.645679"; conf_lo "13.698609"; conf_hi "17.038428"; cov "89.738692";
Chr1	Cufflinks	exon	20861867	20861985	1000	+	.	gene_id "CUFF.11944"; transcript_id "AT1G55810.3"; exon_number "5"; FPKM "15.3685183061"; frac "0.645679"; conf_lo "13.698609"; conf_hi "17.038428"; cov "89.738692";
Chr1	Cufflinks	exon	20862198	20862294	1000	+	.	gene_id "CUFF.11944"; transcript_id "AT1G55810.3"; exon_number "6"; FPKM "15.3685183061"; frac "0.645679"; conf_lo "13.698609"; conf_hi "17.038428"; cov "89.738692";
Chr1	Cufflinks	exon	20862428	20862507	1000	+	.	gene_id "CUFF.11944"; transcript_id "AT1G55810.3"; exon_number "7"; FPKM "15.3685183061"; frac "0.645679"; conf_lo "13.698609"; conf_hi "17.038428"; cov "89.738692";
Chr1	Cufflinks	exon	20862584	20862778	1000	+	.	gene_id "CUFF.11944"; transcript_id "AT1G55810.3"; exon_number "8"; FPKM "15.3685183061"; frac "0.645679"; conf_lo "13.698609"; conf_hi "17.038428"; cov "89.738692";
Chr1	Cufflinks	exon	20862871	20862954	1000	+	.	gene_id "CUFF.11944"; transcript_id "AT1G55810.3"; exon_number "9"; FPKM "15.3685183061"; frac "0.645679"; conf_lo "13.698609"; conf_hi "17.038428"; cov "89.738692";
Chr1	Cufflinks	exon	20863028	20863088	1000	+	.	gene_id "CUFF.11944"; transcript_id "AT1G55810.3"; exon_number "10"; FPKM "15.3685183061"; frac "0.645679"; conf_lo "13.698609"; conf_hi "17.038428"; cov "89.738692";
Chr1	Cufflinks	exon	20863196	20863256	1000	+	.	gene_id "CUFF.11944"; transcript_id "AT1G55810.3"; exon_number "11"; FPKM "15.3685183061"; frac "0.645679"; conf_lo "13.698609"; conf_hi "17.038428"; cov "89.738692";
Chr1	Cufflinks	exon	20863326	20863419	1000	+	.	gene_id "CUFF.11944"; transcript_id "AT1G55810.3"; exon_number "12"; FPKM "15.3685183061"; frac "0.645679"; conf_lo "13.698609"; conf_hi "17.038428"; cov "89.738692";
Chr1	Cufflinks	exon	20863486	20863558	1000	+	.	gene_id "CUFF.11944"; transcript_id "AT1G55810.3"; exon_number "13"; FPKM "15.3685183061"; frac "0.645679"; conf_lo "13.698609"; conf_hi "17.038428"; cov "89.738692";
Chr1	Cufflinks	exon	20863652	20863734	1000	+	.	gene_id "CUFF.11944"; transcript_id "AT1G55810.3"; exon_number "14"; FPKM "15.3685183061"; frac "0.645679"; conf_lo "13.698609"; conf_hi "17.038428"; cov "89.738692";
Chr1	Cufflinks	exon	20863854	20864266	1000	+	.	gene_id "CUFF.11944"; transcript_id "AT1G55810.3"; exon_number "15"; FPKM "15.3685183061"; frac "0.645679"; conf_lo "13.698609"; conf_hi "17.038428"; cov "89.738692";
Chr1	Cufflinks	transcript	20860663	20864266	1	+	.	gene_id "CUFF.11944"; transcript_id "AT1G55810.2"; FPKM "0.0000000000"; frac "0.000000"; conf_lo "0.000000"; conf_hi "0.049775"; cov "0.000000"; full_read_support "no";
Chr1	Cufflinks	exon	20860663	20861414	1	+	.	gene_id "CUFF.11944"; transcript_id "AT1G55810.2"; exon_number "1"; FPKM "0.0000000000"; frac "0.000000"; conf_lo "0.000000"; conf_hi "0.049775"; cov "0.000000";
Chr1	Cufflinks	exon	20861492	20861583	1	+	.	gene_id "CUFF.11944"; transcript_id "AT1G55810.2"; exon_number "2"; FPKM "0.0000000000"; frac "0.000000"; conf_lo "0.000000"; conf_hi "0.049775"; cov "0.000000";
Chr1	Cufflinks	exon	20861685	20861754	1	+	.	gene_id "CUFF.11944"; transcript_id "AT1G55810.2"; exon_number "3"; FPKM "0.0000000000"; frac "0.000000"; conf_lo "0.000000"; conf_hi "0.049775"; cov "0.000000";
Chr1	Cufflinks	exon	20861867	20861985	1	+	.	gene_id "CUFF.11944"; transcript_id "AT1G55810.2"; exon_number "4"; FPKM "0.0000000000"; frac "0.000000"; conf_lo "0.000000"; conf_hi "0.049775"; cov "0.000000";
Chr1	Cufflinks	exon	20862198	20862294	1	+	.	gene_id "CUFF.11944"; transcript_id "AT1G55810.2"; exon_number "5"; FPKM "0.0000000000"; frac "0.000000"; conf_lo "0.000000"; conf_hi "0.049775"; cov "0.000000";
Chr1	Cufflinks	exon	20862428	20862507	1	+	.	gene_id "CUFF.11944"; transcript_id "AT1G55810.2"; exon_number "6"; FPKM "0.0000000000"; frac "0.000000"; conf_lo "0.000000"; conf_hi "0.049775"; cov "0.000000";
Chr1	Cufflinks	exon	20862584	20862778	1	+	.	gene_id "CUFF.11944"; transcript_id "AT1G55810.2"; exon_number "7"; FPKM "0.0000000000"; frac "0.000000"; conf_lo "0.000000"; conf_hi "0.049775"; cov "0.000000";
Chr1	Cufflinks	exon	20862871	20862954	1	+	.	gene_id "CUFF.11944"; transcript_id "AT1G55810.2"; exon_number "8"; FPKM "0.0000000000"; frac "0.000000"; conf_lo "0.000000"; conf_hi "0.049775"; cov "0.000000";
Chr1	Cufflinks	exon	20863028	20863088	1	+	.	gene_id "CUFF.11944"; transcript_id "AT1G55810.2"; exon_number "9"; FPKM "0.0000000000"; frac "0.000000"; conf_lo "0.000000"; conf_hi "0.049775"; cov "0.000000";
Chr1	Cufflinks	exon	20863196	20863256	1	+	.	gene_id "CUFF.11944"; transcript_id "AT1G55810.2"; exon_number "10"; FPKM "0.0000000000"; frac "0.000000"; conf_lo "0.000000"; conf_hi "0.049775"; cov "0.000000";
Chr1	Cufflinks	exon	20863326	20863419	1	+	.	gene_id "CUFF.11944"; transcript_id "AT1G55810.2"; exon_number "11"; FPKM "0.0000000000"; frac "0.000000"; conf_lo "0.000000"; conf_hi "0.049775"; cov "0.000000";
Chr1	Cufflinks	exon	20863501	20863558	1	+	.	gene_id "CUFF.11944"; transcript_id "AT1G55810.2"; exon_number "12"; FPKM "0.0000000000"; frac "0.000000"; conf_lo "0.000000"; conf_hi "0.049775"; cov "0.000000";
Chr1	Cufflinks	exon	20863652	20863734	1	+	.	gene_id "CUFF.11944"; transcript_id "AT1G55810.2"; exon_number "13"; FPKM "0.0000000000"; frac "0.000000"; conf_lo "0.000000"; conf_hi "0.049775"; cov "0.000000";
Chr1	Cufflinks	exon	20863854	20864266	1	+	.	gene_id "CUFF.11944"; transcript_id "AT1G55810.2"; exon_number "14"; FPKM "0.0000000000"; frac "0.000000"; conf_lo "0.000000"; conf_hi "0.049775"; cov "0.000000";
Chr1	Cufflinks	transcript	20864339	20867758	570	+	.	gene_id "CUFF.11945"; transcript_id "CUFF.11945.1"; FPKM "1.0063138106"; frac "0.161822"; conf_lo "0.594608"; conf_hi "1.418019"; cov "5.877161"; full_read_support "yes";
Chr1	Cufflinks	exon	20864339	20864571	570	+	.	gene_id "CUFF.11945"; transcript_id "CUFF.11945.1"; exon_number "1"; FPKM "1.0063138106"; frac "0.161822"; conf_lo "0.594608"; conf_hi "1.418019"; cov "5.877161";
Chr1	Cufflinks	exon	20865103	20865146	570	+	.	gene_id "CUFF.11945"; transcript_id "CUFF.11945.1"; exon_number "2"; FPKM "1.0063138106"; frac "0.161822"; conf_lo "0.594608"; conf_hi "1.418019"; cov "5.877161";
Chr1	Cufflinks	exon	20865244	20865316	570	+	.	gene_id "CUFF.11945"; transcript_id "CUFF.11945.1"; exon_number "3"; FPKM "1.0063138106"; frac "0.161822"; conf_lo "0.594608"; conf_hi "1.418019"; cov "5.877161";
Chr1	Cufflinks	exon	20865403	20865525	570	+	.	gene_id "CUFF.11945"; transcript_id "CUFF.11945.1"; exon_number "4"; FPKM "1.0063138106"; frac "0.161822"; conf_lo "0.594608"; conf_hi "1.418019"; cov "5.877161";
Chr1	Cufflinks	exon	20865624	20865727	570	+	.	gene_id "CUFF.11945"; transcript_id "CUFF.11945.1"; exon_number "5"; FPKM "1.0063138106"; frac "0.161822"; conf_lo "0.594608"; conf_hi "1.418019"; cov "5.877161";
Chr1	Cufflinks	exon	20865826	20866114	570	+	.	gene_id "CUFF.11945"; transcript_id "CUFF.11945.1"; exon_number "6"; FPKM "1.0063138106"; frac "0.161822"; conf_lo "0.594608"; conf_hi "1.418019"; cov "5.877161";
Chr1	Cufflinks	exon	20866315	20866564	570	+	.	gene_id "CUFF.11945"; transcript_id "CUFF.11945.1"; exon_number "7"; FPKM "1.0063138106"; frac "0.161822"; conf_lo "0.594608"; conf_hi "1.418019"; cov "5.877161";
Chr1	Cufflinks	exon	20866658	20867035	570	+	.	gene_id "CUFF.11945"; transcript_id "CUFF.11945.1"; exon_number "8"; FPKM "1.0063138106"; frac "0.161822"; conf_lo "0.594608"; conf_hi "1.418019"; cov "5.877161";
Chr1	Cufflinks	exon	20867125	20867758	570	+	.	gene_id "CUFF.11945"; transcript_id "CUFF.11945.1"; exon_number "9"; FPKM "1.0063138106"; frac "0.161822"; conf_lo "0.594608"; conf_hi "1.418019"; cov "5.877161";
Chr1	Cufflinks	transcript	20864339	20867611	1000	+	.	gene_id "CUFF.11945"; transcript_id "AT1G55820.1"; FPKM "1.7639884444"; frac "0.261777"; conf_lo "1.234077"; conf_hi "2.293900"; cov "10.302198"; full_read_support "yes";
Chr1	Cufflinks	exon	20864339	20864571	1000	+	.	gene_id "CUFF.11945"; transcript_id "AT1G55820.1"; exon_number "1"; FPKM "1.7639884444"; frac "0.261777"; conf_lo "1.234077"; conf_hi "2.293900"; cov "10.302198";
Chr1	Cufflinks	exon	20865103	20865146	1000	+	.	gene_id "CUFF.11945"; transcript_id "AT1G55820.1"; exon_number "2"; FPKM "1.7639884444"; frac "0.261777"; conf_lo "1.234077"; conf_hi "2.293900"; cov "10.302198";
Chr1	Cufflinks	exon	20865244	20865316	1000	+	.	gene_id "CUFF.11945"; transcript_id "AT1G55820.1"; exon_number "3"; FPKM "1.7639884444"; frac "0.261777"; conf_lo "1.234077"; conf_hi "2.293900"; cov "10.302198";
Chr1	Cufflinks	exon	20865405	20865525	1000	+	.	gene_id "CUFF.11945"; transcript_id "AT1G55820.1"; exon_number "4"; FPKM "1.7639884444"; frac "0.261777"; conf_lo "1.234077"; conf_hi "2.293900"; cov "10.302198";
Chr1	Cufflinks	exon	20865624	20865727	1000	+	.	gene_id "CUFF.11945"; transcript_id "AT1G55820.1"; exon_number "5"; FPKM "1.7639884444"; frac "0.261777"; conf_lo "1.234077"; conf_hi "2.293900"; cov "10.302198";
Chr1	Cufflinks	exon	20865826	20866114	1000	+	.	gene_id "CUFF.11945"; transcript_id "AT1G55820.1"; exon_number "6"; FPKM "1.7639884444"; frac "0.261777"; conf_lo "1.234077"; conf_hi "2.293900"; cov "10.302198";
Chr1	Cufflinks	exon	20866315	20866564	1000	+	.	gene_id "CUFF.11945"; transcript_id "AT1G55820.1"; exon_number "7"; FPKM "1.7639884444"; frac "0.261777"; conf_lo "1.234077"; conf_hi "2.293900"; cov "10.302198";
Chr1	Cufflinks	exon	20866658	20867035	1000	+	.	gene_id "CUFF.11945"; transcript_id "AT1G55820.1"; exon_number "8"; FPKM "1.7639884444"; frac "0.261777"; conf_lo "1.234077"; conf_hi "2.293900"; cov "10.302198";
Chr1	Cufflinks	exon	20867125	20867611	1000	+	.	gene_id "CUFF.11945"; transcript_id "AT1G55820.1"; exon_number "9"; FPKM "1.7639884444"; frac "0.261777"; conf_lo "1.234077"; conf_hi "2.293900"; cov "10.302198";
Chr1	Cufflinks	transcript	20867606	20870456	417	-	.	gene_id "CUFF.11946"; transcript_id "CUFF.11946.1"; FPKM "1.0201566405"; frac "0.157338"; conf_lo "0.573365"; conf_hi "1.466948"; cov "5.958007"; full_read_support "no";
Chr1	Cufflinks	exon	20867606	20868146	417	-	.	gene_id "CUFF.11946"; transcript_id "CUFF.11946.1"; exon_number "1"; FPKM "1.0201566405"; frac "0.157338"; conf_lo "0.573365"; conf_hi "1.466948"; cov "5.958007";
Chr1	Cufflinks	exon	20868287	20868511	417	-	.	gene_id "CUFF.11946"; transcript_id "CUFF.11946.1"; exon_number "2"; FPKM "1.0201566405"; frac "0.157338"; conf_lo "0.573365"; conf_hi "1.466948"; cov "5.958007";
Chr1	Cufflinks	exon	20868633	20868779	417	-	.	gene_id "CUFF.11946"; transcript_id "CUFF.11946.1"; exon_number "3"; FPKM "1.0201566405"; frac "0.157338"; conf_lo "0.573365"; conf_hi "1.466948"; cov "5.958007";
Chr1	Cufflinks	exon	20868906	20869110	417	-	.	gene_id "CUFF.11946"; transcript_id "CUFF.11946.1"; exon_number "4"; FPKM "1.0201566405"; frac "0.157338"; conf_lo "0.573365"; conf_hi "1.466948"; cov "5.958007";
Chr1	Cufflinks	exon	20869285	20869703	417	-	.	gene_id "CUFF.11946"; transcript_id "CUFF.11946.1"; exon_number "5"; FPKM "1.0201566405"; frac "0.157338"; conf_lo "0.573365"; conf_hi "1.466948"; cov "5.958007";
Chr1	Cufflinks	exon	20869945	20870456	417	-	.	gene_id "CUFF.11946"; transcript_id "CUFF.11946.1"; exon_number "6"; FPKM "1.0201566405"; frac "0.157338"; conf_lo "0.573365"; conf_hi "1.466948"; cov "5.958007";
Chr1	Cufflinks	transcript	20867606	20870456	322	-	.	gene_id "CUFF.11946"; transcript_id "CUFF.11946.2"; FPKM "0.7876100190"; frac "0.121210"; conf_lo "0.402834"; conf_hi "1.172386"; cov "4.599868"; full_read_support "no";
Chr1	Cufflinks	exon	20867606	20868146	322	-	.	gene_id "CUFF.11946"; transcript_id "CUFF.11946.2"; exon_number "1"; FPKM "0.7876100190"; frac "0.121210"; conf_lo "0.402834"; conf_hi "1.172386"; cov "4.599868";
Chr1	Cufflinks	exon	20868287	20868511	322	-	.	gene_id "CUFF.11946"; transcript_id "CUFF.11946.2"; exon_number "2"; FPKM "0.7876100190"; frac "0.121210"; conf_lo "0.402834"; conf_hi "1.172386"; cov "4.599868";
Chr1	Cufflinks	exon	20868633	20868780	322	-	.	gene_id "CUFF.11946"; transcript_id "CUFF.11946.2"; exon_number "3"; FPKM "0.7876100190"; frac "0.121210"; conf_lo "0.402834"; conf_hi "1.172386"; cov "4.599868";
Chr1	Cufflinks	exon	20868907	20869129	322	-	.	gene_id "CUFF.11946"; transcript_id "CUFF.11946.2"; exon_number "4"; FPKM "0.7876100190"; frac "0.121210"; conf_lo "0.402834"; conf_hi "1.172386"; cov "4.599868";
Chr1	Cufflinks	exon	20869285	20869680	322	-	.	gene_id "CUFF.11946"; transcript_id "CUFF.11946.2"; exon_number "5"; FPKM "0.7876100190"; frac "0.121210"; conf_lo "0.402834"; conf_hi "1.172386"; cov "4.599868";
Chr1	Cufflinks	exon	20869945	20870456	322	-	.	gene_id "CUFF.11946"; transcript_id "CUFF.11946.2"; exon_number "6"; FPKM "0.7876100190"; frac "0.121210"; conf_lo "0.402834"; conf_hi "1.172386"; cov "4.599868";
Chr1	Cufflinks	transcript	20867872	20870338	1000	-	.	gene_id "CUFF.11946"; transcript_id "AT1G55830.2"; FPKM "2.4429430803"; frac "0.297854"; conf_lo "1.734957"; conf_hi "3.150929"; cov "14.267487"; full_read_support "yes";
Chr1	Cufflinks	exon	20867872	20868146	1000	-	.	gene_id "CUFF.11946"; transcript_id "AT1G55830.2"; exon_number "1"; FPKM "2.4429430803"; frac "0.297854"; conf_lo "1.734957"; conf_hi "3.150929"; cov "14.267487";
Chr1	Cufflinks	exon	20868287	20868511	1000	-	.	gene_id "CUFF.11946"; transcript_id "AT1G55830.2"; exon_number "2"; FPKM "2.4429430803"; frac "0.297854"; conf_lo "1.734957"; conf_hi "3.150929"; cov "14.267487";
Chr1	Cufflinks	exon	20868633	20868779	1000	-	.	gene_id "CUFF.11946"; transcript_id "AT1G55830.2"; exon_number "3"; FPKM "2.4429430803"; frac "0.297854"; conf_lo "1.734957"; conf_hi "3.150929"; cov "14.267487";
Chr1	Cufflinks	exon	20868906	20869129	1000	-	.	gene_id "CUFF.11946"; transcript_id "AT1G55830.2"; exon_number "4"; FPKM "2.4429430803"; frac "0.297854"; conf_lo "1.734957"; conf_hi "3.150929"; cov "14.267487";
Chr1	Cufflinks	exon	20869285	20869680	1000	-	.	gene_id "CUFF.11946"; transcript_id "AT1G55830.2"; exon_number "5"; FPKM "2.4429430803"; frac "0.297854"; conf_lo "1.734957"; conf_hi "3.150929"; cov "14.267487";
Chr1	Cufflinks	exon	20869945	20870338	1000	-	.	gene_id "CUFF.11946"; transcript_id "AT1G55830.2"; exon_number "6"; FPKM "2.4429430803"; frac "0.297854"; conf_lo "1.734957"; conf_hi "3.150929"; cov "14.267487";
Chr1	Cufflinks	transcript	20867918	20870317	1	-	.	gene_id "CUFF.11946"; transcript_id "AT1G55830.1"; FPKM "0.0000000000"; frac "0.000000"; conf_lo "0.000000"; conf_hi "0.072273"; cov "0.000000"; full_read_support "no";
Chr1	Cufflinks	exon	20867918	20868146	1	-	.	gene_id "CUFF.11946"; transcript_id "AT1G55830.1"; exon_number "1"; FPKM "0.0000000000"; frac "0.000000"; conf_lo "0.000000"; conf_hi "0.072273"; cov "0.000000";
Chr1	Cufflinks	exon	20868287	20868511	1	-	.	gene_id "CUFF.11946"; transcript_id "AT1G55830.1"; exon_number "2"; FPKM "0.0000000000"; frac "0.000000"; conf_lo "0.000000"; conf_hi "0.072273"; cov "0.000000";
Chr1	Cufflinks	exon	20868633	20868779	1	-	.	gene_id "CUFF.11946"; transcript_id "AT1G55830.1"; exon_number "3"; FPKM "0.0000000000"; frac "0.000000"; conf_lo "0.000000"; conf_hi "0.072273"; cov "0.000000";
Chr1	Cufflinks	exon	20868906	20869129	1	-	.	gene_id "CUFF.11946"; transcript_id "AT1G55830.1"; exon_number "4"; FPKM "0.0000000000"; frac "0.000000"; conf_lo "0.000000"; conf_hi "0.072273"; cov "0.000000";
Chr1	Cufflinks	exon	20869285	20869703	1	-	.	gene_id "CUFF.11946"; transcript_id "AT1G55830.1"; exon_number "5"; FPKM "0.0000000000"; frac "0.000000"; conf_lo "0.000000"; conf_hi "0.072273"; cov "0.000000";
Chr1	Cufflinks	exon	20869945	20870317	1	-	.	gene_id "CUFF.11946"; transcript_id "AT1G55830.1"; exon_number "6"; FPKM "0.0000000000"; frac "0.000000"; conf_lo "0.000000"; conf_hi "0.072273"; cov "0.000000";
Chr1	Cufflinks	transcript	20873602	20876272	1000	+	.	gene_id "CUFF.11957"; transcript_id "AT1G55840.1"; FPKM "25.5985290594"; frac "0.164963"; conf_lo "23.325449"; conf_hi "27.871609"; cov "149.381354"; full_read_support "yes";
Chr1	Cufflinks	exon	20873602	20873945	1000	+	.	gene_id "CUFF.11957"; transcript_id "AT1G55840.1"; exon_number "1"; FPKM "25.5985290594"; frac "0.164963"; conf_lo "23.325449"; conf_hi "27.871609"; cov "149.381354";
Chr1	Cufflinks	exon	20874058	20874086	1000	+	.	gene_id "CUFF.11957"; transcript_id "AT1G55840.1"; exon_number "2"; FPKM "25.5985290594"; frac "0.164963"; conf_lo "23.325449"; conf_hi "27.871609"; cov "149.381354";
Chr1	Cufflinks	exon	20874483	20874566	1000	+	.	gene_id "CUFF.11957"; transcript_id "AT1G55840.1"; exon_number "3"; FPKM "25.5985290594"; frac "0.164963"; conf_lo "23.325449"; conf_hi "27.871609"; cov "149.381354";
Chr1	Cufflinks	exon	20874671	20874724	1000	+	.	gene_id "CUFF.11957"; transcript_id "AT1G55840.1"; exon_number "4"; FPKM "25.5985290594"; frac "0.164963"; conf_lo "23.325449"; conf_hi "27.871609"; cov "149.381354";
Chr1	Cufflinks	exon	20874807	20874884	1000	+	.	gene_id "CUFF.11957"; transcript_id "AT1G55840.1"; exon_number "5"; FPKM "25.5985290594"; frac "0.164963"; conf_lo "23.325449"; conf_hi "27.871609"; cov "149.381354";
Chr1	Cufflinks	exon	20874987	20875040	1000	+	.	gene_id "CUFF.11957"; transcript_id "AT1G55840.1"; exon_number "6"; FPKM "25.5985290594"; frac "0.164963"; conf_lo "23.325449"; conf_hi "27.871609"; cov "149.381354";
Chr1	Cufflinks	exon	20875125	20875184	1000	+	.	gene_id "CUFF.11957"; transcript_id "AT1G55840.1"; exon_number "7"; FPKM "25.5985290594"; frac "0.164963"; conf_lo "23.325449"; conf_hi "27.871609"; cov "149.381354";
Chr1	Cufflinks	exon	20875270	20875365	1000	+	.	gene_id "CUFF.11957"; transcript_id "AT1G55840.1"; exon_number "8"; FPKM "25.5985290594"; frac "0.164963"; conf_lo "23.325449"; conf_hi "27.871609"; cov "149.381354";
Chr1	Cufflinks	exon	20875462	20875644	1000	+	.	gene_id "CUFF.11957"; transcript_id "AT1G55840.1"; exon_number "9"; FPKM "25.5985290594"; frac "0.164963"; conf_lo "23.325449"; conf_hi "27.871609"; cov "149.381354";
Chr1	Cufflinks	exon	20875734	20876272	1000	+	.	gene_id "CUFF.11957"; transcript_id "AT1G55840.1"; exon_number "10"; FPKM "25.5985290594"; frac "0.164963"; conf_lo "23.325449"; conf_hi "27.871609"; cov "149.381354";
Chr1	Cufflinks	transcript	20873602	20876272	1	+	.	gene_id "CUFF.11957"; transcript_id "AT1G55840.2"; FPKM "0.0000000000"; frac "0.000000"; conf_lo "0.000000"; conf_hi "0.079247"; cov "0.000000"; full_read_support "yes";
Chr1	Cufflinks	exon	20873602	20873945	1	+	.	gene_id "CUFF.11957"; transcript_id "AT1G55840.2"; exon_number "1"; FPKM "0.0000000000"; frac "0.000000"; conf_lo "0.000000"; conf_hi "0.079247"; cov "0.000000";
Chr1	Cufflinks	exon	20874483	20874566	1	+	.	gene_id "CUFF.11957"; transcript_id "AT1G55840.2"; exon_number "2"; FPKM "0.0000000000"; frac "0.000000"; conf_lo "0.000000"; conf_hi "0.079247"; cov "0.000000";
Chr1	Cufflinks	exon	20874671	20874724	1	+	.	gene_id "CUFF.11957"; transcript_id "AT1G55840.2"; exon_number "3"; FPKM "0.0000000000"; frac "0.000000"; conf_lo "0.000000"; conf_hi "0.079247"; cov "0.000000";
Chr1	Cufflinks	exon	20874807	20874884	1	+	.	gene_id "CUFF.11957"; transcript_id "AT1G55840.2"; exon_number "4"; FPKM "0.0000000000"; frac "0.000000"; conf_lo "0.000000"; conf_hi "0.079247"; cov "0.000000";
Chr1	Cufflinks	exon	20874987	20875040	1	+	.	gene_id "CUFF.11957"; transcript_id "AT1G55840.2"; exon_number "5"; FPKM "0.0000000000"; frac "0.000000"; conf_lo "0.000000"; conf_hi "0.079247"; cov "0.000000";
Chr1	Cufflinks	exon	20875125	20875184	1	+	.	gene_id "CUFF.11957"; transcript_id "AT1G55840.2"; exon_number "6"; FPKM "0.0000000000"; frac "0.000000"; conf_lo "0.000000"; conf_hi "0.079247"; cov "0.000000";
Chr1	Cufflinks	exon	20875270	20875365	1	+	.	gene_id "CUFF.11957"; transcript_id "AT1G55840.2"; exon_number "7"; FPKM "0.0000000000"; frac "0.000000"; conf_lo "0.000000"; conf_hi "0.079247"; cov "0.000000";
Chr1	Cufflinks	exon	20875462	20875644	1	+	.	gene_id "CUFF.11957"; transcript_id "AT1G55840.2"; exon_number "8"; FPKM "0.0000000000"; frac "0.000000"; conf_lo "0.000000"; conf_hi "0.079247"; cov "0.000000";
Chr1	Cufflinks	exon	20875734	20876272	1	+	.	gene_id "CUFF.11957"; transcript_id "AT1G55840.2"; exon_number "9"; FPKM "0.0000000000"; frac "0.000000"; conf_lo "0.000000"; conf_hi "0.079247"; cov "0.000000";
Chr1	Cufflinks	transcript	20876699	20879482	840	+	.	gene_id "CUFF.11957"; transcript_id "AT1G55850.1"; FPKM "21.5144035318"; frac "0.221345"; conf_lo "19.805446"; conf_hi "23.223361"; cov "125.548258"; full_read_support "yes";
Chr1	Cufflinks	exon	20876699	20877510	840	+	.	gene_id "CUFF.11957"; transcript_id "AT1G55850.1"; exon_number "1"; FPKM "21.5144035318"; frac "0.221345"; conf_lo "19.805446"; conf_hi "23.223361"; cov "125.548258";
Chr1	Cufflinks	exon	20877603	20877719	840	+	.	gene_id "CUFF.11957"; transcript_id "AT1G55850.1"; exon_number "2"; FPKM "21.5144035318"; frac "0.221345"; conf_lo "19.805446"; conf_hi "23.223361"; cov "125.548258";
Chr1	Cufflinks	exon	20877789	20878001	840	+	.	gene_id "CUFF.11957"; transcript_id "AT1G55850.1"; exon_number "3"; FPKM "21.5144035318"; frac "0.221345"; conf_lo "19.805446"; conf_hi "23.223361"; cov "125.548258";
Chr1	Cufflinks	exon	20878124	20878330	840	+	.	gene_id "CUFF.11957"; transcript_id "AT1G55850.1"; exon_number "4"; FPKM "21.5144035318"; frac "0.221345"; conf_lo "19.805446"; conf_hi "23.223361"; cov "125.548258";
Chr1	Cufflinks	exon	20878438	20878785	840	+	.	gene_id "CUFF.11957"; transcript_id "AT1G55850.1"; exon_number "5"; FPKM "21.5144035318"; frac "0.221345"; conf_lo "19.805446"; conf_hi "23.223361"; cov "125.548258";
Chr1	Cufflinks	exon	20878869	20879482	840	+	.	gene_id "CUFF.11957"; transcript_id "AT1G55850.1"; exon_number "6"; FPKM "21.5144035318"; frac "0.221345"; conf_lo "19.805446"; conf_hi "23.223361"; cov "125.548258";
Chr1	Cufflinks	transcript	20879466	20893268	1000	-	.	gene_id "CUFF.11958"; transcript_id "AT1G55860.2"; FPKM "10.9212725855"; frac "0.613692"; conf_lo "10.288083"; conf_hi "11.554462"; cov "63.731572"; full_read_support "yes";
Chr1	Cufflinks	exon	20879466	20879721	1000	-	.	gene_id "CUFF.11958"; transcript_id "AT1G55860.2"; exon_number "1"; FPKM "10.9212725855"; frac "0.613692"; conf_lo "10.288083"; conf_hi "11.554462"; cov "63.731572";
Chr1	Cufflinks	exon	20879815	20880002	1000	-	.	gene_id "CUFF.11958"; transcript_id "AT1G55860.2"; exon_number "2"; FPKM "10.9212725855"; frac "0.613692"; conf_lo "10.288083"; conf_hi "11.554462"; cov "63.731572";
Chr1	Cufflinks	exon	20880083	20880189	1000	-	.	gene_id "CUFF.11958"; transcript_id "AT1G55860.2"; exon_number "3"; FPKM "10.9212725855"; frac "0.613692"; conf_lo "10.288083"; conf_hi "11.554462"; cov "63.731572";
Chr1	Cufflinks	exon	20880382	20880521	1000	-	.	gene_id "CUFF.11958"; transcript_id "AT1G55860.2"; exon_number "4"; FPKM "10.9212725855"; frac "0.613692"; conf_lo "10.288083"; conf_hi "11.554462"; cov "63.731572";
Chr1	Cufflinks	exon	20880601	20880826	1000	-	.	gene_id "CUFF.11958"; transcript_id "AT1G55860.2"; exon_number "5"; FPKM "10.9212725855"; frac "0.613692"; conf_lo "10.288083"; conf_hi "11.554462"; cov "63.731572";
Chr1	Cufflinks	exon	20880920	20881000	1000	-	.	gene_id "CUFF.11958"; transcript_id "AT1G55860.2"; exon_number "6"; FPKM "10.9212725855"; frac "0.613692"; conf_lo "10.288083"; conf_hi "11.554462"; cov "63.731572";
Chr1	Cufflinks	exon	20881108	20881254	1000	-	.	gene_id "CUFF.11958"; transcript_id "AT1G55860.2"; exon_number "7"; FPKM "10.9212725855"; frac "0.613692"; conf_lo "10.288083"; conf_hi "11.554462"; cov "63.731572";
Chr1	Cufflinks	exon	20881337	20882444	1000	-	.	gene_id "CUFF.11958"; transcript_id "AT1G55860.2"; exon_number "8"; FPKM "10.9212725855"; frac "0.613692"; conf_lo "10.288083"; conf_hi "11.554462"; cov "63.731572";
Chr1	Cufflinks	exon	20882615	20882883	1000	-	.	gene_id "CUFF.11958"; transcript_id "AT1G55860.2"; exon_number "9"; FPKM "10.9212725855"; frac "0.613692"; conf_lo "10.288083"; conf_hi "11.554462"; cov "63.731572";
Chr1	Cufflinks	exon	20882973	20883217	1000	-	.	gene_id "CUFF.11958"; transcript_id "AT1G55860.2"; exon_number "10"; FPKM "10.9212725855"; frac "0.613692"; conf_lo "10.288083"; conf_hi "11.554462"; cov "63.731572";
Chr1	Cufflinks	exon	20883301	20883502	1000	-	.	gene_id "CUFF.11958"; transcript_id "AT1G55860.2"; exon_number "11"; FPKM "10.9212725855"; frac "0.613692"; conf_lo "10.288083"; conf_hi "11.554462"; cov "63.731572";
Chr1	Cufflinks	exon	20883658	20883978	1000	-	.	gene_id "CUFF.11958"; transcript_id "AT1G55860.2"; exon_number "12"; FPKM "10.9212725855"; frac "0.613692"; conf_lo "10.288083"; conf_hi "11.554462"; cov "63.731572";
Chr1	Cufflinks	exon	20884055	20891815	1000	-	.	gene_id "CUFF.11958"; transcript_id "AT1G55860.2"; exon_number "13"; FPKM "10.9212725855"; frac "0.613692"; conf_lo "10.288083"; conf_hi "11.554462"; cov "63.731572";
Chr1	Cufflinks	exon	20892024	20892230	1000	-	.	gene_id "CUFF.11958"; transcript_id "AT1G55860.2"; exon_number "14"; FPKM "10.9212725855"; frac "0.613692"; conf_lo "10.288083"; conf_hi "11.554462"; cov "63.731572";
Chr1	Cufflinks	exon	20892323	20892418	1000	-	.	gene_id "CUFF.11958"; transcript_id "AT1G55860.2"; exon_number "15"; FPKM "10.9212725855"; frac "0.613692"; conf_lo "10.288083"; conf_hi "11.554462"; cov "63.731572";
Chr1	Cufflinks	exon	20892878	20893268	1000	-	.	gene_id "CUFF.11958"; transcript_id "AT1G55860.2"; exon_number "16"; FPKM "10.9212725855"; frac "0.613692"; conf_lo "10.288083"; conf_hi "11.554462"; cov "63.731572";
Chr1	Cufflinks	transcript	20879466	20895393	1	-	.	gene_id "CUFF.11958"; transcript_id "AT1G55860.1"; FPKM "0.0000000000"; frac "0.000000"; conf_lo "0.000000"; conf_hi "0.008599"; cov "0.000000"; full_read_support "no";
Chr1	Cufflinks	exon	20879466	20879721	1	-	.	gene_id "CUFF.11958"; transcript_id "AT1G55860.1"; exon_number "1"; FPKM "0.0000000000"; frac "0.000000"; conf_lo "0.000000"; conf_hi "0.008599"; cov "0.000000";
Chr1	Cufflinks	exon	20879815	20880002	1	-	.	gene_id "CUFF.11958"; transcript_id "AT1G55860.1"; exon_number "2"; FPKM "0.0000000000"; frac "0.000000"; conf_lo "0.000000"; conf_hi "0.008599"; cov "0.000000";
Chr1	Cufflinks	exon	20880083	20880189	1	-	.	gene_id "CUFF.11958"; transcript_id "AT1G55860.1"; exon_number "3"; FPKM "0.0000000000"; frac "0.000000"; conf_lo "0.000000"; conf_hi "0.008599"; cov "0.000000";
Chr1	Cufflinks	exon	20880382	20880521	1	-	.	gene_id "CUFF.11958"; transcript_id "AT1G55860.1"; exon_number "4"; FPKM "0.0000000000"; frac "0.000000"; conf_lo "0.000000"; conf_hi "0.008599"; cov "0.000000";
Chr1	Cufflinks	exon	20880601	20880826	1	-	.	gene_id "CUFF.11958"; transcript_id "AT1G55860.1"; exon_number "5"; FPKM "0.0000000000"; frac "0.000000"; conf_lo "0.000000"; conf_hi "0.008599"; cov "0.000000";
Chr1	Cufflinks	exon	20880920	20881000	1	-	.	gene_id "CUFF.11958"; transcript_id "AT1G55860.1"; exon_number "6"; FPKM "0.0000000000"; frac "0.000000"; conf_lo "0.000000"; conf_hi "0.008599"; cov "0.000000";
Chr1	Cufflinks	exon	20881108	20881254	1	-	.	gene_id "CUFF.11958"; transcript_id "AT1G55860.1"; exon_number "7"; FPKM "0.0000000000"; frac "0.000000"; conf_lo "0.000000"; conf_hi "0.008599"; cov "0.000000";
Chr1	Cufflinks	exon	20881337	20882444	1	-	.	gene_id "CUFF.11958"; transcript_id "AT1G55860.1"; exon_number "8"; FPKM "0.0000000000"; frac "0.000000"; conf_lo "0.000000"; conf_hi "0.008599"; cov "0.000000";
Chr1	Cufflinks	exon	20882615	20882883	1	-	.	gene_id "CUFF.11958"; transcript_id "AT1G55860.1"; exon_number "9"; FPKM "0.0000000000"; frac "0.000000"; conf_lo "0.000000"; conf_hi "0.008599"; cov "0.000000";
Chr1	Cufflinks	exon	20882973	20883217	1	-	.	gene_id "CUFF.11958"; transcript_id "AT1G55860.1"; exon_number "10"; FPKM "0.0000000000"; frac "0.000000"; conf_lo "0.000000"; conf_hi "0.008599"; cov "0.000000";
Chr1	Cufflinks	exon	20883301	20883502	1	-	.	gene_id "CUFF.11958"; transcript_id "AT1G55860.1"; exon_number "11"; FPKM "0.0000000000"; frac "0.000000"; conf_lo "0.000000"; conf_hi "0.008599"; cov "0.000000";
Chr1	Cufflinks	exon	20883658	20883978	1	-	.	gene_id "CUFF.11958"; transcript_id "AT1G55860.1"; exon_number "12"; FPKM "0.0000000000"; frac "0.000000"; conf_lo "0.000000"; conf_hi "0.008599"; cov "0.000000";
Chr1	Cufflinks	exon	20884055	20891815	1	-	.	gene_id "CUFF.11958"; transcript_id "AT1G55860.1"; exon_number "13"; FPKM "0.0000000000"; frac "0.000000"; conf_lo "0.000000"; conf_hi "0.008599"; cov "0.000000";
Chr1	Cufflinks	exon	20892024	20892230	1	-	.	gene_id "CUFF.11958"; transcript_id "AT1G55860.1"; exon_number "14"; FPKM "0.0000000000"; frac "0.000000"; conf_lo "0.000000"; conf_hi "0.008599"; cov "0.000000";
Chr1	Cufflinks	exon	20892323	20892418	1	-	.	gene_id "CUFF.11958"; transcript_id "AT1G55860.1"; exon_number "15"; FPKM "0.0000000000"; frac "0.000000"; conf_lo "0.000000"; conf_hi "0.008599"; cov "0.000000";
Chr1	Cufflinks	exon	20893943	20894554	1	-	.	gene_id "CUFF.11958"; transcript_id "AT1G55860.1"; exon_number "16"; FPKM "0.0000000000"; frac "0.000000"; conf_lo "0.000000"; conf_hi "0.008599"; cov "0.000000";
Chr1	Cufflinks	exon	20894669	20894736	1	-	.	gene_id "CUFF.11958"; transcript_id "AT1G55860.1"; exon_number "17"; FPKM "0.0000000000"; frac "0.000000"; conf_lo "0.000000"; conf_hi "0.008599"; cov "0.000000";
Chr1	Cufflinks	exon	20895294	20895393	1	-	.	gene_id "CUFF.11958"; transcript_id "AT1G55860.1"; exon_number "18"; FPKM "0.0000000000"; frac "0.000000"; conf_lo "0.000000"; conf_hi "0.008599"; cov "0.000000";
Chr1	Cufflinks	transcript	20895585	20898569	419	+	.	gene_id "CUFF.11959"; transcript_id "CUFF.11959.1"; FPKM "0.8572814967"; frac "0.143130"; conf_lo "0.489230"; conf_hi "1.225333"; cov "5.003608"; full_read_support "yes";
Chr1	Cufflinks	exon	20895585	20896030	419	+	.	gene_id "CUFF.11959"; transcript_id "CUFF.11959.1"; exon_number "1"; FPKM "0.8572814967"; frac "0.143130"; conf_lo "0.489230"; conf_hi "1.225333"; cov "5.003608";
Chr1	Cufflinks	exon	20896105	20896235	419	+	.	gene_id "CUFF.11959"; transcript_id "CUFF.11959.1"; exon_number "2"; FPKM "0.8572814967"; frac "0.143130"; conf_lo "0.489230"; conf_hi "1.225333"; cov "5.003608";
Chr1	Cufflinks	exon	20896363	20896663	419	+	.	gene_id "CUFF.11959"; transcript_id "CUFF.11959.1"; exon_number "3"; FPKM "0.8572814967"; frac "0.143130"; conf_lo "0.489230"; conf_hi "1.225333"; cov "5.003608";
Chr1	Cufflinks	exon	20896739	20896853	419	+	.	gene_id "CUFF.11959"; transcript_id "CUFF.11959.1"; exon_number "4"; FPKM "0.8572814967"; frac "0.143130"; conf_lo "0.489230"; conf_hi "1.225333"; cov "5.003608";
Chr1	Cufflinks	exon	20897054	20897179	419	+	.	gene_id "CUFF.11959"; transcript_id "CUFF.11959.1"; exon_number "5"; FPKM "0.8572814967"; frac "0.143130"; conf_lo "0.489230"; conf_hi "1.225333"; cov "5.003608";
Chr1	Cufflinks	exon	20897268	20897538	419	+	.	gene_id "CUFF.11959"; transcript_id "CUFF.11959.1"; exon_number "6"; FPKM "0.8572814967"; frac "0.143130"; conf_lo "0.489230"; conf_hi "1.225333"; cov "5.003608";
Chr1	Cufflinks	exon	20897621	20898569	419	+	.	gene_id "CUFF.11959"; transcript_id "CUFF.11959.1"; exon_number "7"; FPKM "0.8572814967"; frac "0.143130"; conf_lo "0.489230"; conf_hi "1.225333"; cov "5.003608";
Chr1	Cufflinks	transcript	20895585	20898422	1	+	.	gene_id "CUFF.11959"; transcript_id "AT1G55870.2"; FPKM "0.0000000000"; frac "0.000000"; conf_lo "0.000000"; conf_hi "0.052796"; cov "0.000000"; full_read_support "no";
Chr1	Cufflinks	exon	20895585	20896030	1	+	.	gene_id "CUFF.11959"; transcript_id "AT1G55870.2"; exon_number "1"; FPKM "0.0000000000"; frac "0.000000"; conf_lo "0.000000"; conf_hi "0.052796"; cov "0.000000";
Chr1	Cufflinks	exon	20896175	20896235	1	+	.	gene_id "CUFF.11959"; transcript_id "AT1G55870.2"; exon_number "2"; FPKM "0.0000000000"; frac "0.000000"; conf_lo "0.000000"; conf_hi "0.052796"; cov "0.000000";
Chr1	Cufflinks	exon	20896344	20896663	1	+	.	gene_id "CUFF.11959"; transcript_id "AT1G55870.2"; exon_number "3"; FPKM "0.0000000000"; frac "0.000000"; conf_lo "0.000000"; conf_hi "0.052796"; cov "0.000000";
Chr1	Cufflinks	exon	20896739	20896852	1	+	.	gene_id "CUFF.11959"; transcript_id "AT1G55870.2"; exon_number "4"; FPKM "0.0000000000"; frac "0.000000"; conf_lo "0.000000"; conf_hi "0.052796"; cov "0.000000";
Chr1	Cufflinks	exon	20897053	20897179	1	+	.	gene_id "CUFF.11959"; transcript_id "AT1G55870.2"; exon_number "5"; FPKM "0.0000000000"; frac "0.000000"; conf_lo "0.000000"; conf_hi "0.052796"; cov "0.000000";
Chr1	Cufflinks	exon	20897268	20897538	1	+	.	gene_id "CUFF.11959"; transcript_id "AT1G55870.2"; exon_number "6"; FPKM "0.0000000000"; frac "0.000000"; conf_lo "0.000000"; conf_hi "0.052796"; cov "0.000000";
Chr1	Cufflinks	exon	20897621	20898422	1	+	.	gene_id "CUFF.11959"; transcript_id "AT1G55870.2"; exon_number "7"; FPKM "0.0000000000"; frac "0.000000"; conf_lo "0.000000"; conf_hi "0.052796"; cov "0.000000";
Chr1	Cufflinks	transcript	20895605	20898422	1000	+	.	gene_id "CUFF.11959"; transcript_id "AT1G55870.1"; FPKM "2.0424665670"; frac "0.317449"; conf_lo "1.508609"; conf_hi "2.576325"; cov "11.921058"; full_read_support "yes";
Chr1	Cufflinks	exon	20895605	20896030	1000	+	.	gene_id "CUFF.11959"; transcript_id "AT1G55870.1"; exon_number "1"; FPKM "2.0424665670"; frac "0.317449"; conf_lo "1.508609"; conf_hi "2.576325"; cov "11.921058";
Chr1	Cufflinks	exon	20896105	20896235	1000	+	.	gene_id "CUFF.11959"; transcript_id "AT1G55870.1"; exon_number "2"; FPKM "2.0424665670"; frac "0.317449"; conf_lo "1.508609"; conf_hi "2.576325"; cov "11.921058";
Chr1	Cufflinks	exon	20896344	20896663	1000	+	.	gene_id "CUFF.11959"; transcript_id "AT1G55870.1"; exon_number "3"; FPKM "2.0424665670"; frac "0.317449"; conf_lo "1.508609"; conf_hi "2.576325"; cov "11.921058";
Chr1	Cufflinks	exon	20896739	20896852	1000	+	.	gene_id "CUFF.11959"; transcript_id "AT1G55870.1"; exon_number "4"; FPKM "2.0424665670"; frac "0.317449"; conf_lo "1.508609"; conf_hi "2.576325"; cov "11.921058";
Chr1	Cufflinks	exon	20897053	20897179	1000	+	.	gene_id "CUFF.11959"; transcript_id "AT1G55870.1"; exon_number "5"; FPKM "2.0424665670"; frac "0.317449"; conf_lo "1.508609"; conf_hi "2.576325"; cov "11.921058";
Chr1	Cufflinks	exon	20897268	20897538	1000	+	.	gene_id "CUFF.11959"; transcript_id "AT1G55870.1"; exon_number "6"; FPKM "2.0424665670"; frac "0.317449"; conf_lo "1.508609"; conf_hi "2.576325"; cov "11.921058";
Chr1	Cufflinks	exon	20897621	20898422	1000	+	.	gene_id "CUFF.11959"; transcript_id "AT1G55870.1"; exon_number "7"; FPKM "2.0424665670"; frac "0.317449"; conf_lo "1.508609"; conf_hi "2.576325"; cov "11.921058";
Chr1	Cufflinks	transcript	20898898	20901183	1000	-	.	gene_id "CUFF.11960"; transcript_id "AT1G55880.1"; FPKM "4.5949555575"; frac "0.539421"; conf_lo "3.771538"; conf_hi "5.418373"; cov "26.818913"; full_read_support "yes";
Chr1	Cufflinks	exon	20898898	20899514	1000	-	.	gene_id "CUFF.11960"; transcript_id "AT1G55880.1"; exon_number "1"; FPKM "4.5949555575"; frac "0.539421"; conf_lo "3.771538"; conf_hi "5.418373"; cov "26.818913";
Chr1	Cufflinks	exon	20899623	20899858	1000	-	.	gene_id "CUFF.11960"; transcript_id "AT1G55880.1"; exon_number "2"; FPKM "4.5949555575"; frac "0.539421"; conf_lo "3.771538"; conf_hi "5.418373"; cov "26.818913";
Chr1	Cufflinks	exon	20899963	20900352	1000	-	.	gene_id "CUFF.11960"; transcript_id "AT1G55880.1"; exon_number "3"; FPKM "4.5949555575"; frac "0.539421"; conf_lo "3.771538"; conf_hi "5.418373"; cov "26.818913";
Chr1	Cufflinks	exon	20900448	20900591	1000	-	.	gene_id "CUFF.11960"; transcript_id "AT1G55880.1"; exon_number "4"; FPKM "4.5949555575"; frac "0.539421"; conf_lo "3.771538"; conf_hi "5.418373"; cov "26.818913";
Chr1	Cufflinks	exon	20900759	20900833	1000	-	.	gene_id "CUFF.11960"; transcript_id "AT1G55880.1"; exon_number "5"; FPKM "4.5949555575"; frac "0.539421"; conf_lo "3.771538"; conf_hi "5.418373"; cov "26.818913";
Chr1	Cufflinks	exon	20900943	20901183	1000	-	.	gene_id "CUFF.11960"; transcript_id "AT1G55880.1"; exon_number "6"; FPKM "4.5949555575"; frac "0.539421"; conf_lo "3.771538"; conf_hi "5.418373"; cov "26.818913";
Chr1	Cufflinks	transcript	20898935	20901165	1	-	.	gene_id "CUFF.11960"; transcript_id "AT1G55880.2"; FPKM "0.0000000000"; frac "0.000000"; conf_lo "0.000000"; conf_hi "0.065830"; cov "0.000000"; full_read_support "yes";
Chr1	Cufflinks	exon	20898935	20899858	1	-	.	gene_id "CUFF.11960"; transcript_id "AT1G55880.2"; exon_number "1"; FPKM "0.0000000000"; frac "0.000000"; conf_lo "0.000000"; conf_hi "0.065830"; cov "0.000000";
Chr1	Cufflinks	exon	20899963	20900352	1	-	.	gene_id "CUFF.11960"; transcript_id "AT1G55880.2"; exon_number "2"; FPKM "0.0000000000"; frac "0.000000"; conf_lo "0.000000"; conf_hi "0.065830"; cov "0.000000";
Chr1	Cufflinks	exon	20900448	20900591	1	-	.	gene_id "CUFF.11960"; transcript_id "AT1G55880.2"; exon_number "3"; FPKM "0.0000000000"; frac "0.000000"; conf_lo "0.000000"; conf_hi "0.065830"; cov "0.000000";
Chr1	Cufflinks	exon	20900759	20900833	1	-	.	gene_id "CUFF.11960"; transcript_id "AT1G55880.2"; exon_number "4"; FPKM "0.0000000000"; frac "0.000000"; conf_lo "0.000000"; conf_hi "0.065830"; cov "0.000000";
Chr1	Cufflinks	exon	20900943	20901165	1	-	.	gene_id "CUFF.11960"; transcript_id "AT1G55880.2"; exon_number "5"; FPKM "0.0000000000"; frac "0.000000"; conf_lo "0.000000"; conf_hi "0.065830"; cov "0.000000";
Chr1	Cufflinks	transcript	20901346	20902818	161	+	.	gene_id "CUFF.11961"; transcript_id "CUFF.11961.1"; FPKM "2.1975616682"; frac "0.115235"; conf_lo "1.278254"; conf_hi "3.116869"; cov "12.825678"; full_read_support "yes";
Chr1	Cufflinks	exon	20901346	20901788	161	+	.	gene_id "CUFF.11961"; transcript_id "CUFF.11961.1"; exon_number "1"; FPKM "2.1975616682"; frac "0.115235"; conf_lo "1.278254"; conf_hi "3.116869"; cov "12.825678";
Chr1	Cufflinks	exon	20902048	20902818	161	+	.	gene_id "CUFF.11961"; transcript_id "CUFF.11961.1"; exon_number "2"; FPKM "2.1975616682"; frac "0.115235"; conf_lo "1.278254"; conf_hi "3.116869"; cov "12.825678";
Chr1	Cufflinks	transcript	20901346	20902800	1000	+	.	gene_id "CUFF.11961"; transcript_id "AT1G55890.1"; FPKM "13.6413053705"; frac "0.884765"; conf_lo "11.957581"; conf_hi "15.325030"; cov "79.615056"; full_read_support "yes";
Chr1	Cufflinks	exon	20901346	20902800	1000	+	.	gene_id "CUFF.11961"; transcript_id "AT1G55890.1"; exon_number "1"; FPKM "13.6413053705"; frac "0.884765"; conf_lo "11.957581"; conf_hi "15.325030"; cov "79.615056";
Chr1	Cufflinks	transcript	20903053	20905654	1	+	.	gene_id "CUFF.11962"; transcript_id "AT1G55900.2"; FPKM "0.0000000000"; frac "0.000000"; conf_lo "0.000000"; conf_hi "0.081447"; cov "0.000000"; full_read_support "no";
Chr1	Cufflinks	exon	20903053	20903472	1	+	.	gene_id "CUFF.11962"; transcript_id "AT1G55900.2"; exon_number "1"; FPKM "0.0000000000"; frac "0.000000"; conf_lo "0.000000"; conf_hi "0.081447"; cov "0.000000";
Chr1	Cufflinks	exon	20903710	20903807	1	+	.	gene_id "CUFF.11962"; transcript_id "AT1G55900.2"; exon_number "2"; FPKM "0.0000000000"; frac "0.000000"; conf_lo "0.000000"; conf_hi "0.081447"; cov "0.000000";
Chr1	Cufflinks	exon	20903987	20904023	1	+	.	gene_id "CUFF.11962"; transcript_id "AT1G55900.2"; exon_number "3"; FPKM "0.0000000000"; frac "0.000000"; conf_lo "0.000000"; conf_hi "0.081447"; cov "0.000000";
Chr1	Cufflinks	exon	20904111	20904172	1	+	.	gene_id "CUFF.11962"; transcript_id "AT1G55900.2"; exon_number "4"; FPKM "0.0000000000"; frac "0.000000"; conf_lo "0.000000"; conf_hi "0.081447"; cov "0.000000";
Chr1	Cufflinks	exon	20904262	20904375	1	+	.	gene_id "CUFF.11962"; transcript_id "AT1G55900.2"; exon_number "5"; FPKM "0.0000000000"; frac "0.000000"; conf_lo "0.000000"; conf_hi "0.081447"; cov "0.000000";
Chr1	Cufflinks	exon	20904544	20904648	1	+	.	gene_id "CUFF.11962"; transcript_id "AT1G55900.2"; exon_number "6"; FPKM "0.0000000000"; frac "0.000000"; conf_lo "0.000000"; conf_hi "0.081447"; cov "0.000000";
Chr1	Cufflinks	exon	20904739	20904837	1	+	.	gene_id "CUFF.11962"; transcript_id "AT1G55900.2"; exon_number "7"; FPKM "0.0000000000"; frac "0.000000"; conf_lo "0.000000"; conf_hi "0.081447"; cov "0.000000";
Chr1	Cufflinks	exon	20904930	20905086	1	+	.	gene_id "CUFF.11962"; transcript_id "AT1G55900.2"; exon_number "8"; FPKM "0.0000000000"; frac "0.000000"; conf_lo "0.000000"; conf_hi "0.081447"; cov "0.000000";
Chr1	Cufflinks	exon	20905182	20905266	1	+	.	gene_id "CUFF.11962"; transcript_id "AT1G55900.2"; exon_number "9"; FPKM "0.0000000000"; frac "0.000000"; conf_lo "0.000000"; conf_hi "0.081447"; cov "0.000000";
Chr1	Cufflinks	exon	20905375	20905654	1	+	.	gene_id "CUFF.11962"; transcript_id "AT1G55900.2"; exon_number "10"; FPKM "0.0000000000"; frac "0.000000"; conf_lo "0.000000"; conf_hi "0.081447"; cov "0.000000";
Chr1	Cufflinks	transcript	20903068	20905728	1000	+	.	gene_id "CUFF.11962"; transcript_id "AT1G55900.1"; FPKM "9.9017743904"; frac "1.000000"; conf_lo "8.590134"; conf_hi "11.213415"; cov "57.845743"; full_read_support "yes";
Chr1	Cufflinks	exon	20903068	20903472	1000	+	.	gene_id "CUFF.11962"; transcript_id "AT1G55900.1"; exon_number "1"; FPKM "9.9017743904"; frac "1.000000"; conf_lo "8.590134"; conf_hi "11.213415"; cov "57.845743";
Chr1	Cufflinks	exon	20903710	20903807	1000	+	.	gene_id "CUFF.11962"; transcript_id "AT1G55900.1"; exon_number "2"; FPKM "9.9017743904"; frac "1.000000"; conf_lo "8.590134"; conf_hi "11.213415"; cov "57.845743";
Chr1	Cufflinks	exon	20903987	20904023	1000	+	.	gene_id "CUFF.11962"; transcript_id "AT1G55900.1"; exon_number "3"; FPKM "9.9017743904"; frac "1.000000"; conf_lo "8.590134"; conf_hi "11.213415"; cov "57.845743";
Chr1	Cufflinks	exon	20904111	20904172	1000	+	.	gene_id "CUFF.11962"; transcript_id "AT1G55900.1"; exon_number "4"; FPKM "9.9017743904"; frac "1.000000"; conf_lo "8.590134"; conf_hi "11.213415"; cov "57.845743";
Chr1	Cufflinks	exon	20904262	20904375	1000	+	.	gene_id "CUFF.11962"; transcript_id "AT1G55900.1"; exon_number "5"; FPKM "9.9017743904"; frac "1.000000"; conf_lo "8.590134"; conf_hi "11.213415"; cov "57.845743";
Chr1	Cufflinks	exon	20904544	20904648	1000	+	.	gene_id "CUFF.11962"; transcript_id "AT1G55900.1"; exon_number "6"; FPKM "9.9017743904"; frac "1.000000"; conf_lo "8.590134"; conf_hi "11.213415"; cov "57.845743";
Chr1	Cufflinks	exon	20904739	20904837	1000	+	.	gene_id "CUFF.11962"; transcript_id "AT1G55900.1"; exon_number "7"; FPKM "9.9017743904"; frac "1.000000"; conf_lo "8.590134"; conf_hi "11.213415"; cov "57.845743";
Chr1	Cufflinks	exon	20904930	20905086	1000	+	.	gene_id "CUFF.11962"; transcript_id "AT1G55900.1"; exon_number "8"; FPKM "9.9017743904"; frac "1.000000"; conf_lo "8.590134"; conf_hi "11.213415"; cov "57.845743";
Chr1	Cufflinks	exon	20905182	20905284	1000	+	.	gene_id "CUFF.11962"; transcript_id "AT1G55900.1"; exon_number "9"; FPKM "9.9017743904"; frac "1.000000"; conf_lo "8.590134"; conf_hi "11.213415"; cov "57.845743";
Chr1	Cufflinks	exon	20905375	20905728	1000	+	.	gene_id "CUFF.11962"; transcript_id "AT1G55900.1"; exon_number "10"; FPKM "9.9017743904"; frac "1.000000"; conf_lo "8.590134"; conf_hi "11.213415"; cov "57.845743";
Chr1	Cufflinks	transcript	20906134	20907413	1000	+	.	gene_id "CUFF.11963"; transcript_id "AT1G55910.1"; FPKM "6.8307538749"; frac "1.000000"; conf_lo "5.598137"; conf_hi "8.063371"; cov "39.894555"; full_read_support "yes";
Chr1	Cufflinks	exon	20906134	20906626	1000	+	.	gene_id "CUFF.11963"; transcript_id "AT1G55910.1"; exon_number "1"; FPKM "6.8307538749"; frac "1.000000"; conf_lo "5.598137"; conf_hi "8.063371"; cov "39.894555";
Chr1	Cufflinks	exon	20906711	20907413	1000	+	.	gene_id "CUFF.11963"; transcript_id "AT1G55910.1"; exon_number "2"; FPKM "6.8307538749"; frac "1.000000"; conf_lo "5.598137"; conf_hi "8.063371"; cov "39.894555";
Chr1	Cufflinks	transcript	20907547	20909638	1000	+	.	gene_id "AT1G55915"; transcript_id "AT1G55915.1"; FPKM "1.6047174073"; frac "1.000000"; conf_lo "1.105606"; conf_hi "2.103829"; cov "9.363663"; full_read_support "yes";
Chr1	Cufflinks	exon	20907547	20907829	1000	+	.	gene_id "AT1G55915"; transcript_id "AT1G55915.1"; exon_number "1"; FPKM "1.6047174073"; frac "1.000000"; conf_lo "1.105606"; conf_hi "2.103829"; cov "9.363663";
Chr1	Cufflinks	exon	20908019	20908214	1000	+	.	gene_id "AT1G55915"; transcript_id "AT1G55915.1"; exon_number "2"; FPKM "1.6047174073"; frac "1.000000"; conf_lo "1.105606"; conf_hi "2.103829"; cov "9.363663";
Chr1	Cufflinks	exon	20908490	20909149	1000	+	.	gene_id "AT1G55915"; transcript_id "AT1G55915.1"; exon_number "3"; FPKM "1.6047174073"; frac "1.000000"; conf_lo "1.105606"; conf_hi "2.103829"; cov "9.363663";
Chr1	Cufflinks	exon	20909238	20909638	1000	+	.	gene_id "AT1G55915"; transcript_id "AT1G55915.1"; exon_number "4"; FPKM "1.6047174073"; frac "1.000000"; conf_lo "1.105606"; conf_hi "2.103829"; cov "9.363663";
Chr1	Cufflinks	transcript	20912116	20913447	1000	+	.	gene_id "AT1G55920"; transcript_id "AT1G55920.1"; FPKM "14.8731357855"; frac "1.000000"; conf_lo "13.106007"; conf_hi "16.640265"; cov "86.799670"; full_read_support "yes";
Chr1	Cufflinks	exon	20912116	20913447	1000	+	.	gene_id "AT1G55920"; transcript_id "AT1G55920.1"; exon_number "1"; FPKM "14.8731357855"; frac "1.000000"; conf_lo "13.106007"; conf_hi "16.640265"; cov "86.799670";
Chr1	Cufflinks	transcript	20917190	20918462	1	+	.	gene_id "AT1G55928"; transcript_id "AT1G55928.1"; FPKM "0.0000000000"; frac "0.000000"; conf_lo "0.000000"; conf_hi "0.000000"; cov "0.000000"; full_read_support "no";
Chr1	Cufflinks	exon	20917190	20918462	1	+	.	gene_id "AT1G55928"; transcript_id "AT1G55928.1"; exon_number "1"; FPKM "0.0000000000"; frac "0.000000"; conf_lo "0.000000"; conf_hi "0.000000"; cov "0.000000";
Chr1	Cufflinks	transcript	20918687	20922290	736	+	.	gene_id "CUFF.11964"; transcript_id "CUFF.11964.1"; FPKM "1.3542646623"; frac "0.453737"; conf_lo "0.917789"; conf_hi "1.790741"; cov "7.909732"; full_read_support "yes";
Chr1	Cufflinks	exon	20918687	20919446	736	+	.	gene_id "CUFF.11964"; transcript_id "CUFF.11964.1"; exon_number "1"; FPKM "1.3542646623"; frac "0.453737"; conf_lo "0.917789"; conf_hi "1.790741"; cov "7.909732";
Chr1	Cufflinks	exon	20919578	20919675	736	+	.	gene_id "CUFF.11964"; transcript_id "CUFF.11964.1"; exon_number "2"; FPKM "1.3542646623"; frac "0.453737"; conf_lo "0.917789"; conf_hi "1.790741"; cov "7.909732";
Chr1	Cufflinks	exon	20919769	20920218	736	+	.	gene_id "CUFF.11964"; transcript_id "CUFF.11964.1"; exon_number "3"; FPKM "1.3542646623"; frac "0.453737"; conf_lo "0.917789"; conf_hi "1.790741"; cov "7.909732";
Chr1	Cufflinks	exon	20920333	20920414	736	+	.	gene_id "CUFF.11964"; transcript_id "CUFF.11964.1"; exon_number "4"; FPKM "1.3542646623"; frac "0.453737"; conf_lo "0.917789"; conf_hi "1.790741"; cov "7.909732";
Chr1	Cufflinks	exon	20920492	20920631	736	+	.	gene_id "CUFF.11964"; transcript_id "CUFF.11964.1"; exon_number "5"; FPKM "1.3542646623"; frac "0.453737"; conf_lo "0.917789"; conf_hi "1.790741"; cov "7.909732";
Chr1	Cufflinks	exon	20920714	20920792	736	+	.	gene_id "CUFF.11964"; transcript_id "CUFF.11964.1"; exon_number "6"; FPKM "1.3542646623"; frac "0.453737"; conf_lo "0.917789"; conf_hi "1.790741"; cov "7.909732";
Chr1	Cufflinks	exon	20920904	20920967	736	+	.	gene_id "CUFF.11964"; transcript_id "CUFF.11964.1"; exon_number "7"; FPKM "1.3542646623"; frac "0.453737"; conf_lo "0.917789"; conf_hi "1.790741"; cov "7.909732";
Chr1	Cufflinks	exon	20921067	20921158	736	+	.	gene_id "CUFF.11964"; transcript_id "CUFF.11964.1"; exon_number "8"; FPKM "1.3542646623"; frac "0.453737"; conf_lo "0.917789"; conf_hi "1.790741"; cov "7.909732";
Chr1	Cufflinks	exon	20921241	20921306	736	+	.	gene_id "CUFF.11964"; transcript_id "CUFF.11964.1"; exon_number "9"; FPKM "1.3542646623"; frac "0.453737"; conf_lo "0.917789"; conf_hi "1.790741"; cov "7.909732";
Chr1	Cufflinks	exon	20921443	20921559	736	+	.	gene_id "CUFF.11964"; transcript_id "CUFF.11964.1"; exon_number "10"; FPKM "1.3542646623"; frac "0.453737"; conf_lo "0.917789"; conf_hi "1.790741"; cov "7.909732";
Chr1	Cufflinks	exon	20921671	20921850	736	+	.	gene_id "CUFF.11964"; transcript_id "CUFF.11964.1"; exon_number "11"; FPKM "1.3542646623"; frac "0.453737"; conf_lo "0.917789"; conf_hi "1.790741"; cov "7.909732";
Chr1	Cufflinks	exon	20921918	20922290	736	+	.	gene_id "CUFF.11964"; transcript_id "CUFF.11964.1"; exon_number "12"; FPKM "1.3542646623"; frac "0.453737"; conf_lo "0.917789"; conf_hi "1.790741"; cov "7.909732";
Chr1	Cufflinks	transcript	20918717	20922232	1000	+	.	gene_id "CUFF.11964"; transcript_id "AT1G55930.1"; FPKM "1.8395804089"; frac "0.546263"; conf_lo "1.314827"; conf_hi "2.364334"; cov "10.744272"; full_read_support "yes";
Chr1	Cufflinks	exon	20918717	20919446	1000	+	.	gene_id "CUFF.11964"; transcript_id "AT1G55930.1"; exon_number "1"; FPKM "1.8395804089"; frac "0.546263"; conf_lo "1.314827"; conf_hi "2.364334"; cov "10.744272";
Chr1	Cufflinks	exon	20919578	20919675	1000	+	.	gene_id "CUFF.11964"; transcript_id "AT1G55930.1"; exon_number "2"; FPKM "1.8395804089"; frac "0.546263"; conf_lo "1.314827"; conf_hi "2.364334"; cov "10.744272";
Chr1	Cufflinks	exon	20919769	20919862	1000	+	.	gene_id "CUFF.11964"; transcript_id "AT1G55930.1"; exon_number "3"; FPKM "1.8395804089"; frac "0.546263"; conf_lo "1.314827"; conf_hi "2.364334"; cov "10.744272";
Chr1	Cufflinks	exon	20919936	20920013	1000	+	.	gene_id "CUFF.11964"; transcript_id "AT1G55930.1"; exon_number "4"; FPKM "1.8395804089"; frac "0.546263"; conf_lo "1.314827"; conf_hi "2.364334"; cov "10.744272";
Chr1	Cufflinks	exon	20920115	20920218	1000	+	.	gene_id "CUFF.11964"; transcript_id "AT1G55930.1"; exon_number "5"; FPKM "1.8395804089"; frac "0.546263"; conf_lo "1.314827"; conf_hi "2.364334"; cov "10.744272";
Chr1	Cufflinks	exon	20920333	20920414	1000	+	.	gene_id "CUFF.11964"; transcript_id "AT1G55930.1"; exon_number "6"; FPKM "1.8395804089"; frac "0.546263"; conf_lo "1.314827"; conf_hi "2.364334"; cov "10.744272";
Chr1	Cufflinks	exon	20920492	20920631	1000	+	.	gene_id "CUFF.11964"; transcript_id "AT1G55930.1"; exon_number "7"; FPKM "1.8395804089"; frac "0.546263"; conf_lo "1.314827"; conf_hi "2.364334"; cov "10.744272";
Chr1	Cufflinks	exon	20920714	20920792	1000	+	.	gene_id "CUFF.11964"; transcript_id "AT1G55930.1"; exon_number "8"; FPKM "1.8395804089"; frac "0.546263"; conf_lo "1.314827"; conf_hi "2.364334"; cov "10.744272";
Chr1	Cufflinks	exon	20920904	20920967	1000	+	.	gene_id "CUFF.11964"; transcript_id "AT1G55930.1"; exon_number "9"; FPKM "1.8395804089"; frac "0.546263"; conf_lo "1.314827"; conf_hi "2.364334"; cov "10.744272";
Chr1	Cufflinks	exon	20921067	20921158	1000	+	.	gene_id "CUFF.11964"; transcript_id "AT1G55930.1"; exon_number "10"; FPKM "1.8395804089"; frac "0.546263"; conf_lo "1.314827"; conf_hi "2.364334"; cov "10.744272";
Chr1	Cufflinks	exon	20921241	20921306	1000	+	.	gene_id "CUFF.11964"; transcript_id "AT1G55930.1"; exon_number "11"; FPKM "1.8395804089"; frac "0.546263"; conf_lo "1.314827"; conf_hi "2.364334"; cov "10.744272";
Chr1	Cufflinks	exon	20921443	20921559	1000	+	.	gene_id "CUFF.11964"; transcript_id "AT1G55930.1"; exon_number "12"; FPKM "1.8395804089"; frac "0.546263"; conf_lo "1.314827"; conf_hi "2.364334"; cov "10.744272";
Chr1	Cufflinks	exon	20921671	20921850	1000	+	.	gene_id "CUFF.11964"; transcript_id "AT1G55930.1"; exon_number "13"; FPKM "1.8395804089"; frac "0.546263"; conf_lo "1.314827"; conf_hi "2.364334"; cov "10.744272";
Chr1	Cufflinks	exon	20921918	20922232	1000	+	.	gene_id "CUFF.11964"; transcript_id "AT1G55930.1"; exon_number "14"; FPKM "1.8395804089"; frac "0.546263"; conf_lo "1.314827"; conf_hi "2.364334"; cov "10.744272";
Chr1	Cufflinks	transcript	20922459	20925619	1000	-	.	gene_id "CUFF.11965"; transcript_id "AT1G55940.1"; FPKM "0.1936483152"; frac "1.000000"; conf_lo "0.030244"; conf_hi "0.357053"; cov "1.130224"; full_read_support "no";
Chr1	Cufflinks	exon	20922459	20922901	1000	-	.	gene_id "CUFF.11965"; transcript_id "AT1G55940.1"; exon_number "1"; FPKM "0.1936483152"; frac "1.000000"; conf_lo "0.030244"; conf_hi "0.357053"; cov "1.130224";
Chr1	Cufflinks	exon	20922989	20923067	1000	-	.	gene_id "CUFF.11965"; transcript_id "AT1G55940.1"; exon_number "2"; FPKM "0.1936483152"; frac "1.000000"; conf_lo "0.030244"; conf_hi "0.357053"; cov "1.130224";
Chr1	Cufflinks	exon	20923154	20923246	1000	-	.	gene_id "CUFF.11965"; transcript_id "AT1G55940.1"; exon_number "3"; FPKM "0.1936483152"; frac "1.000000"; conf_lo "0.030244"; conf_hi "0.357053"; cov "1.130224";
Chr1	Cufflinks	exon	20923326	20923634	1000	-	.	gene_id "CUFF.11965"; transcript_id "AT1G55940.1"; exon_number "4"; FPKM "0.1936483152"; frac "1.000000"; conf_lo "0.030244"; conf_hi "0.357053"; cov "1.130224";
Chr1	Cufflinks	exon	20923669	20923821	1000	-	.	gene_id "CUFF.11965"; transcript_id "AT1G55940.1"; exon_number "5"; FPKM "0.1936483152"; frac "1.000000"; conf_lo "0.030244"; conf_hi "0.357053"; cov "1.130224";
Chr1	Cufflinks	exon	20923926	20924256	1000	-	.	gene_id "CUFF.11965"; transcript_id "AT1G55940.1"; exon_number "6"; FPKM "0.1936483152"; frac "1.000000"; conf_lo "0.030244"; conf_hi "0.357053"; cov "1.130224";
Chr1	Cufflinks	exon	20924343	20924559	1000	-	.	gene_id "CUFF.11965"; transcript_id "AT1G55940.1"; exon_number "7"; FPKM "0.1936483152"; frac "1.000000"; conf_lo "0.030244"; conf_hi "0.357053"; cov "1.130224";
Chr1	Cufflinks	exon	20925193	20925619	1000	-	.	gene_id "CUFF.11965"; transcript_id "AT1G55940.1"; exon_number "8"; FPKM "0.1936483152"; frac "1.000000"; conf_lo "0.030244"; conf_hi "0.357053"; cov "1.130224";
Chr1	Cufflinks	transcript	20926839	20927450	1	-	.	gene_id "CUFF.11966"; transcript_id "AT1G55950.1"; FPKM "0.0000000000"; frac "0.000000"; conf_lo "0.000000"; conf_hi "0.167737"; cov "0.000000"; full_read_support "no";
Chr1	Cufflinks	exon	20926839	20927450	1	-	.	gene_id "CUFF.11966"; transcript_id "AT1G55950.1"; exon_number "1"; FPKM "0.0000000000"; frac "0.000000"; conf_lo "0.000000"; conf_hi "0.167737"; cov "0.000000";
Chr1	Cufflinks	transcript	20927643	20930017	1000	-	.	gene_id "CUFF.11966"; transcript_id "AT1G55960.1"; FPKM "3.1272932534"; frac "1.000000"; conf_lo "2.458128"; conf_hi "3.796458"; cov "18.276522"; full_read_support "no";
Chr1	Cufflinks	exon	20927643	20928246	1000	-	.	gene_id "CUFF.11966"; transcript_id "AT1G55960.1"; exon_number "1"; FPKM "3.1272932534"; frac "1.000000"; conf_lo "2.458128"; conf_hi "3.796458"; cov "18.276522";
Chr1	Cufflinks	exon	20928360	20928556	1000	-	.	gene_id "CUFF.11966"; transcript_id "AT1G55960.1"; exon_number "2"; FPKM "3.1272932534"; frac "1.000000"; conf_lo "2.458128"; conf_hi "3.796458"; cov "18.276522";
Chr1	Cufflinks	exon	20928728	20928809	1000	-	.	gene_id "CUFF.11966"; transcript_id "AT1G55960.1"; exon_number "3"; FPKM "3.1272932534"; frac "1.000000"; conf_lo "2.458128"; conf_hi "3.796458"; cov "18.276522";
Chr1	Cufflinks	exon	20928903	20929169	1000	-	.	gene_id "CUFF.11966"; transcript_id "AT1G55960.1"; exon_number "4"; FPKM "3.1272932534"; frac "1.000000"; conf_lo "2.458128"; conf_hi "3.796458"; cov "18.276522";
Chr1	Cufflinks	exon	20929249	20929396	1000	-	.	gene_id "CUFF.11966"; transcript_id "AT1G55960.1"; exon_number "5"; FPKM "3.1272932534"; frac "1.000000"; conf_lo "2.458128"; conf_hi "3.796458"; cov "18.276522";
Chr1	Cufflinks	exon	20929593	20930017	1000	-	.	gene_id "CUFF.11966"; transcript_id "AT1G55960.1"; exon_number "6"; FPKM "3.1272932534"; frac "1.000000"; conf_lo "2.458128"; conf_hi "3.796458"; cov "18.276522";
Chr1	Cufflinks	transcript	20931032	20931975	1	+	.	gene_id "AT1G55964"; transcript_id "AT1G55964.1"; FPKM "0.0000000000"; frac "0.000000"; conf_lo "0.000000"; conf_hi "0.191878"; cov "0.000000"; full_read_support "no";
Chr1	Cufflinks	exon	20931032	20931122	1	+	.	gene_id "AT1G55964"; transcript_id "AT1G55964.1"; exon_number "1"; FPKM "0.0000000000"; frac "0.000000"; conf_lo "0.000000"; conf_hi "0.191878"; cov "0.000000";
Chr1	Cufflinks	exon	20931158	20931331	1	+	.	gene_id "AT1G55964"; transcript_id "AT1G55964.1"; exon_number "2"; FPKM "0.0000000000"; frac "0.000000"; conf_lo "0.000000"; conf_hi "0.191878"; cov "0.000000";
Chr1	Cufflinks	exon	20931404	20931473	1	+	.	gene_id "AT1G55964"; transcript_id "AT1G55964.1"; exon_number "3"; FPKM "0.0000000000"; frac "0.000000"; conf_lo "0.000000"; conf_hi "0.191878"; cov "0.000000";
Chr1	Cufflinks	exon	20931535	20931581	1	+	.	gene_id "AT1G55964"; transcript_id "AT1G55964.1"; exon_number "4"; FPKM "0.0000000000"; frac "0.000000"; conf_lo "0.000000"; conf_hi "0.191878"; cov "0.000000";
Chr1	Cufflinks	exon	20931670	20931701	1	+	.	gene_id "AT1G55964"; transcript_id "AT1G55964.1"; exon_number "5"; FPKM "0.0000000000"; frac "0.000000"; conf_lo "0.000000"; conf_hi "0.191878"; cov "0.000000";
Chr1	Cufflinks	exon	20931772	20931825	1	+	.	gene_id "AT1G55964"; transcript_id "AT1G55964.1"; exon_number "6"; FPKM "0.0000000000"; frac "0.000000"; conf_lo "0.000000"; conf_hi "0.191878"; cov "0.000000";
Chr1	Cufflinks	exon	20931909	20931975	1	+	.	gene_id "AT1G55964"; transcript_id "AT1G55964.1"; exon_number "7"; FPKM "0.0000000000"; frac "0.000000"; conf_lo "0.000000"; conf_hi "0.191878"; cov "0.000000";
Chr1	Cufflinks	transcript	20931865	20935854	1000	-	.	gene_id "CUFF.11967"; transcript_id "CUFF.11967.1"; FPKM "0.2021394724"; frac "0.145835"; conf_lo "0.050885"; conf_hi "0.353394"; cov "1.181167"; full_read_support "no";
Chr1	Cufflinks	exon	20931865	20932562	1000	-	.	gene_id "CUFF.11967"; transcript_id "CUFF.11967.1"; exon_number "1"; FPKM "0.2021394724"; frac "0.145835"; conf_lo "0.050885"; conf_hi "0.353394"; cov "1.181167";
Chr1	Cufflinks	exon	20932661	20932860	1000	-	.	gene_id "CUFF.11967"; transcript_id "CUFF.11967.1"; exon_number "2"; FPKM "0.2021394724"; frac "0.145835"; conf_lo "0.050885"; conf_hi "0.353394"; cov "1.181167";
Chr1	Cufflinks	exon	20932963	20933367	1000	-	.	gene_id "CUFF.11967"; transcript_id "CUFF.11967.1"; exon_number "3"; FPKM "0.2021394724"; frac "0.145835"; conf_lo "0.050885"; conf_hi "0.353394"; cov "1.181167";
Chr1	Cufflinks	exon	20933454	20933532	1000	-	.	gene_id "CUFF.11967"; transcript_id "CUFF.11967.1"; exon_number "4"; FPKM "0.2021394724"; frac "0.145835"; conf_lo "0.050885"; conf_hi "0.353394"; cov "1.181167";
Chr1	Cufflinks	exon	20933618	20933757	1000	-	.	gene_id "CUFF.11967"; transcript_id "CUFF.11967.1"; exon_number "5"; FPKM "0.2021394724"; frac "0.145835"; conf_lo "0.050885"; conf_hi "0.353394"; cov "1.181167";
Chr1	Cufflinks	exon	20933836	20934379	1000	-	.	gene_id "CUFF.11967"; transcript_id "CUFF.11967.1"; exon_number "6"; FPKM "0.2021394724"; frac "0.145835"; conf_lo "0.050885"; conf_hi "0.353394"; cov "1.181167";
Chr1	Cufflinks	exon	20934470	20934526	1000	-	.	gene_id "CUFF.11967"; transcript_id "CUFF.11967.1"; exon_number "7"; FPKM "0.2021394724"; frac "0.145835"; conf_lo "0.050885"; conf_hi "0.353394"; cov "1.181167";
Chr1	Cufflinks	exon	20934565	20934666	1000	-	.	gene_id "CUFF.11967"; transcript_id "CUFF.11967.1"; exon_number "8"; FPKM "0.2021394724"; frac "0.145835"; conf_lo "0.050885"; conf_hi "0.353394"; cov "1.181167";
Chr1	Cufflinks	exon	20934754	20934882	1000	-	.	gene_id "CUFF.11967"; transcript_id "CUFF.11967.1"; exon_number "9"; FPKM "0.2021394724"; frac "0.145835"; conf_lo "0.050885"; conf_hi "0.353394"; cov "1.181167";
Chr1	Cufflinks	exon	20935019	20935297	1000	-	.	gene_id "CUFF.11967"; transcript_id "CUFF.11967.1"; exon_number "10"; FPKM "0.2021394724"; frac "0.145835"; conf_lo "0.050885"; conf_hi "0.353394"; cov "1.181167";
Chr1	Cufflinks	exon	20935403	20935854	1000	-	.	gene_id "CUFF.11967"; transcript_id "CUFF.11967.1"; exon_number "11"; FPKM "0.2021394724"; frac "0.145835"; conf_lo "0.050885"; conf_hi "0.353394"; cov "1.181167";
Chr1	Cufflinks	transcript	20931865	20941914	998	-	.	gene_id "CUFF.11967"; transcript_id "CUFF.11967.2"; FPKM "0.2019231430"; frac "0.333554"; conf_lo "0.098783"; conf_hi "0.305063"; cov "1.179903"; full_read_support "no";
Chr1	Cufflinks	exon	20931865	20932562	998	-	.	gene_id "CUFF.11967"; transcript_id "CUFF.11967.2"; exon_number "1"; FPKM "0.2019231430"; frac "0.333554"; conf_lo "0.098783"; conf_hi "0.305063"; cov "1.179903";
Chr1	Cufflinks	exon	20932661	20932860	998	-	.	gene_id "CUFF.11967"; transcript_id "CUFF.11967.2"; exon_number "2"; FPKM "0.2019231430"; frac "0.333554"; conf_lo "0.098783"; conf_hi "0.305063"; cov "1.179903";
Chr1	Cufflinks	exon	20932963	20933367	998	-	.	gene_id "CUFF.11967"; transcript_id "CUFF.11967.2"; exon_number "3"; FPKM "0.2019231430"; frac "0.333554"; conf_lo "0.098783"; conf_hi "0.305063"; cov "1.179903";
Chr1	Cufflinks	exon	20933454	20933532	998	-	.	gene_id "CUFF.11967"; transcript_id "CUFF.11967.2"; exon_number "4"; FPKM "0.2019231430"; frac "0.333554"; conf_lo "0.098783"; conf_hi "0.305063"; cov "1.179903";
Chr1	Cufflinks	exon	20933618	20933757	998	-	.	gene_id "CUFF.11967"; transcript_id "CUFF.11967.2"; exon_number "5"; FPKM "0.2019231430"; frac "0.333554"; conf_lo "0.098783"; conf_hi "0.305063"; cov "1.179903";
Chr1	Cufflinks	exon	20933836	20934379	998	-	.	gene_id "CUFF.11967"; transcript_id "CUFF.11967.2"; exon_number "6"; FPKM "0.2019231430"; frac "0.333554"; conf_lo "0.098783"; conf_hi "0.305063"; cov "1.179903";
Chr1	Cufflinks	exon	20934470	20934526	998	-	.	gene_id "CUFF.11967"; transcript_id "CUFF.11967.2"; exon_number "7"; FPKM "0.2019231430"; frac "0.333554"; conf_lo "0.098783"; conf_hi "0.305063"; cov "1.179903";
Chr1	Cufflinks	exon	20934565	20934666	998	-	.	gene_id "CUFF.11967"; transcript_id "CUFF.11967.2"; exon_number "8"; FPKM "0.2019231430"; frac "0.333554"; conf_lo "0.098783"; conf_hi "0.305063"; cov "1.179903";
Chr1	Cufflinks	exon	20934754	20934882	998	-	.	gene_id "CUFF.11967"; transcript_id "CUFF.11967.2"; exon_number "9"; FPKM "0.2019231430"; frac "0.333554"; conf_lo "0.098783"; conf_hi "0.305063"; cov "1.179903";
Chr1	Cufflinks	exon	20935019	20935297	998	-	.	gene_id "CUFF.11967"; transcript_id "CUFF.11967.2"; exon_number "10"; FPKM "0.2019231430"; frac "0.333554"; conf_lo "0.098783"; conf_hi "0.305063"; cov "1.179903";
Chr1	Cufflinks	exon	20935403	20935699	998	-	.	gene_id "CUFF.11967"; transcript_id "CUFF.11967.2"; exon_number "11"; FPKM "0.2019231430"; frac "0.333554"; conf_lo "0.098783"; conf_hi "0.305063"; cov "1.179903";
Chr1	Cufflinks	exon	20935876	20937188	998	-	.	gene_id "CUFF.11967"; transcript_id "CUFF.11967.2"; exon_number "12"; FPKM "0.2019231430"; frac "0.333554"; conf_lo "0.098783"; conf_hi "0.305063"; cov "1.179903";
Chr1	Cufflinks	exon	20937298	20938046	998	-	.	gene_id "CUFF.11967"; transcript_id "CUFF.11967.2"; exon_number "13"; FPKM "0.2019231430"; frac "0.333554"; conf_lo "0.098783"; conf_hi "0.305063"; cov "1.179903";
Chr1	Cufflinks	exon	20938154	20938346	998	-	.	gene_id "CUFF.11967"; transcript_id "CUFF.11967.2"; exon_number "14"; FPKM "0.2019231430"; frac "0.333554"; conf_lo "0.098783"; conf_hi "0.305063"; cov "1.179903";
Chr1	Cufflinks	exon	20938903	20939292	998	-	.	gene_id "CUFF.11967"; transcript_id "CUFF.11967.2"; exon_number "15"; FPKM "0.2019231430"; frac "0.333554"; conf_lo "0.098783"; conf_hi "0.305063"; cov "1.179903";
Chr1	Cufflinks	exon	20939406	20939503	998	-	.	gene_id "CUFF.11967"; transcript_id "CUFF.11967.2"; exon_number "16"; FPKM "0.2019231430"; frac "0.333554"; conf_lo "0.098783"; conf_hi "0.305063"; cov "1.179903";
Chr1	Cufflinks	exon	20939597	20939776	998	-	.	gene_id "CUFF.11967"; transcript_id "CUFF.11967.2"; exon_number "17"; FPKM "0.2019231430"; frac "0.333554"; conf_lo "0.098783"; conf_hi "0.305063"; cov "1.179903";
Chr1	Cufflinks	exon	20939866	20939938	998	-	.	gene_id "CUFF.11967"; transcript_id "CUFF.11967.2"; exon_number "18"; FPKM "0.2019231430"; frac "0.333554"; conf_lo "0.098783"; conf_hi "0.305063"; cov "1.179903";
Chr1	Cufflinks	exon	20940087	20940267	998	-	.	gene_id "CUFF.11967"; transcript_id "CUFF.11967.2"; exon_number "19"; FPKM "0.2019231430"; frac "0.333554"; conf_lo "0.098783"; conf_hi "0.305063"; cov "1.179903";
Chr1	Cufflinks	exon	20940343	20940442	998	-	.	gene_id "CUFF.11967"; transcript_id "CUFF.11967.2"; exon_number "20"; FPKM "0.2019231430"; frac "0.333554"; conf_lo "0.098783"; conf_hi "0.305063"; cov "1.179903";
Chr1	Cufflinks	exon	20940527	20940625	998	-	.	gene_id "CUFF.11967"; transcript_id "CUFF.11967.2"; exon_number "21"; FPKM "0.2019231430"; frac "0.333554"; conf_lo "0.098783"; conf_hi "0.305063"; cov "1.179903";
Chr1	Cufflinks	exon	20940722	20940773	998	-	.	gene_id "CUFF.11967"; transcript_id "CUFF.11967.2"; exon_number "22"; FPKM "0.2019231430"; frac "0.333554"; conf_lo "0.098783"; conf_hi "0.305063"; cov "1.179903";
Chr1	Cufflinks	exon	20940956	20941002	998	-	.	gene_id "CUFF.11967"; transcript_id "CUFF.11967.2"; exon_number "23"; FPKM "0.2019231430"; frac "0.333554"; conf_lo "0.098783"; conf_hi "0.305063"; cov "1.179903";
Chr1	Cufflinks	exon	20941104	20941185	998	-	.	gene_id "CUFF.11967"; transcript_id "CUFF.11967.2"; exon_number "24"; FPKM "0.2019231430"; frac "0.333554"; conf_lo "0.098783"; conf_hi "0.305063"; cov "1.179903";
Chr1	Cufflinks	exon	20941269	20941318	998	-	.	gene_id "CUFF.11967"; transcript_id "CUFF.11967.2"; exon_number "25"; FPKM "0.2019231430"; frac "0.333554"; conf_lo "0.098783"; conf_hi "0.305063"; cov "1.179903";
Chr1	Cufflinks	exon	20941448	20941507	998	-	.	gene_id "CUFF.11967"; transcript_id "CUFF.11967.2"; exon_number "26"; FPKM "0.2019231430"; frac "0.333554"; conf_lo "0.098783"; conf_hi "0.305063"; cov "1.179903";
Chr1	Cufflinks	exon	20941702	20941914	998	-	.	gene_id "CUFF.11967"; transcript_id "CUFF.11967.2"; exon_number "27"; FPKM "0.2019231430"; frac "0.333554"; conf_lo "0.098783"; conf_hi "0.305063"; cov "1.179903";
Chr1	Cufflinks	transcript	20931865	20941914	811	-	.	gene_id "CUFF.11967"; transcript_id "CUFF.11967.3"; FPKM "0.1641027062"; frac "0.265873"; conf_lo "0.066937"; conf_hi "0.261269"; cov "0.958906"; full_read_support "no";
Chr1	Cufflinks	exon	20931865	20932562	811	-	.	gene_id "CUFF.11967"; transcript_id "CUFF.11967.3"; exon_number "1"; FPKM "0.1641027062"; frac "0.265873"; conf_lo "0.066937"; conf_hi "0.261269"; cov "0.958906";
Chr1	Cufflinks	exon	20932661	20932860	811	-	.	gene_id "CUFF.11967"; transcript_id "CUFF.11967.3"; exon_number "2"; FPKM "0.1641027062"; frac "0.265873"; conf_lo "0.066937"; conf_hi "0.261269"; cov "0.958906";
Chr1	Cufflinks	exon	20932963	20933367	811	-	.	gene_id "CUFF.11967"; transcript_id "CUFF.11967.3"; exon_number "3"; FPKM "0.1641027062"; frac "0.265873"; conf_lo "0.066937"; conf_hi "0.261269"; cov "0.958906";
Chr1	Cufflinks	exon	20933454	20933532	811	-	.	gene_id "CUFF.11967"; transcript_id "CUFF.11967.3"; exon_number "4"; FPKM "0.1641027062"; frac "0.265873"; conf_lo "0.066937"; conf_hi "0.261269"; cov "0.958906";
Chr1	Cufflinks	exon	20933618	20933757	811	-	.	gene_id "CUFF.11967"; transcript_id "CUFF.11967.3"; exon_number "5"; FPKM "0.1641027062"; frac "0.265873"; conf_lo "0.066937"; conf_hi "0.261269"; cov "0.958906";
Chr1	Cufflinks	exon	20933836	20934379	811	-	.	gene_id "CUFF.11967"; transcript_id "CUFF.11967.3"; exon_number "6"; FPKM "0.1641027062"; frac "0.265873"; conf_lo "0.066937"; conf_hi "0.261269"; cov "0.958906";
Chr1	Cufflinks	exon	20934470	20934526	811	-	.	gene_id "CUFF.11967"; transcript_id "CUFF.11967.3"; exon_number "7"; FPKM "0.1641027062"; frac "0.265873"; conf_lo "0.066937"; conf_hi "0.261269"; cov "0.958906";
Chr1	Cufflinks	exon	20934565	20934666	811	-	.	gene_id "CUFF.11967"; transcript_id "CUFF.11967.3"; exon_number "8"; FPKM "0.1641027062"; frac "0.265873"; conf_lo "0.066937"; conf_hi "0.261269"; cov "0.958906";
Chr1	Cufflinks	exon	20934754	20934882	811	-	.	gene_id "CUFF.11967"; transcript_id "CUFF.11967.3"; exon_number "9"; FPKM "0.1641027062"; frac "0.265873"; conf_lo "0.066937"; conf_hi "0.261269"; cov "0.958906";
Chr1	Cufflinks	exon	20935019	20935297	811	-	.	gene_id "CUFF.11967"; transcript_id "CUFF.11967.3"; exon_number "10"; FPKM "0.1641027062"; frac "0.265873"; conf_lo "0.066937"; conf_hi "0.261269"; cov "0.958906";
Chr1	Cufflinks	exon	20935403	20935699	811	-	.	gene_id "CUFF.11967"; transcript_id "CUFF.11967.3"; exon_number "11"; FPKM "0.1641027062"; frac "0.265873"; conf_lo "0.066937"; conf_hi "0.261269"; cov "0.958906";
Chr1	Cufflinks	exon	20935876	20937188	811	-	.	gene_id "CUFF.11967"; transcript_id "CUFF.11967.3"; exon_number "12"; FPKM "0.1641027062"; frac "0.265873"; conf_lo "0.066937"; conf_hi "0.261269"; cov "0.958906";
Chr1	Cufflinks	exon	20937298	20938046	811	-	.	gene_id "CUFF.11967"; transcript_id "CUFF.11967.3"; exon_number "13"; FPKM "0.1641027062"; frac "0.265873"; conf_lo "0.066937"; conf_hi "0.261269"; cov "0.958906";
Chr1	Cufflinks	exon	20938154	20938346	811	-	.	gene_id "CUFF.11967"; transcript_id "CUFF.11967.3"; exon_number "14"; FPKM "0.1641027062"; frac "0.265873"; conf_lo "0.066937"; conf_hi "0.261269"; cov "0.958906";
Chr1	Cufflinks	exon	20938903	20939076	811	-	.	gene_id "CUFF.11967"; transcript_id "CUFF.11967.3"; exon_number "15"; FPKM "0.1641027062"; frac "0.265873"; conf_lo "0.066937"; conf_hi "0.261269"; cov "0.958906";
Chr1	Cufflinks	exon	20939204	20939292	811	-	.	gene_id "CUFF.11967"; transcript_id "CUFF.11967.3"; exon_number "16"; FPKM "0.1641027062"; frac "0.265873"; conf_lo "0.066937"; conf_hi "0.261269"; cov "0.958906";
Chr1	Cufflinks	exon	20939406	20939541	811	-	.	gene_id "CUFF.11967"; transcript_id "CUFF.11967.3"; exon_number "17"; FPKM "0.1641027062"; frac "0.265873"; conf_lo "0.066937"; conf_hi "0.261269"; cov "0.958906";
Chr1	Cufflinks	exon	20939635	20939776	811	-	.	gene_id "CUFF.11967"; transcript_id "CUFF.11967.3"; exon_number "18"; FPKM "0.1641027062"; frac "0.265873"; conf_lo "0.066937"; conf_hi "0.261269"; cov "0.958906";
Chr1	Cufflinks	exon	20939866	20939938	811	-	.	gene_id "CUFF.11967"; transcript_id "CUFF.11967.3"; exon_number "19"; FPKM "0.1641027062"; frac "0.265873"; conf_lo "0.066937"; conf_hi "0.261269"; cov "0.958906";
Chr1	Cufflinks	exon	20940087	20940267	811	-	.	gene_id "CUFF.11967"; transcript_id "CUFF.11967.3"; exon_number "20"; FPKM "0.1641027062"; frac "0.265873"; conf_lo "0.066937"; conf_hi "0.261269"; cov "0.958906";
Chr1	Cufflinks	exon	20940343	20940442	811	-	.	gene_id "CUFF.11967"; transcript_id "CUFF.11967.3"; exon_number "21"; FPKM "0.1641027062"; frac "0.265873"; conf_lo "0.066937"; conf_hi "0.261269"; cov "0.958906";
Chr1	Cufflinks	exon	20940527	20940625	811	-	.	gene_id "CUFF.11967"; transcript_id "CUFF.11967.3"; exon_number "22"; FPKM "0.1641027062"; frac "0.265873"; conf_lo "0.066937"; conf_hi "0.261269"; cov "0.958906";
Chr1	Cufflinks	exon	20940722	20940773	811	-	.	gene_id "CUFF.11967"; transcript_id "CUFF.11967.3"; exon_number "23"; FPKM "0.1641027062"; frac "0.265873"; conf_lo "0.066937"; conf_hi "0.261269"; cov "0.958906";
Chr1	Cufflinks	exon	20940956	20941002	811	-	.	gene_id "CUFF.11967"; transcript_id "CUFF.11967.3"; exon_number "24"; FPKM "0.1641027062"; frac "0.265873"; conf_lo "0.066937"; conf_hi "0.261269"; cov "0.958906";
Chr1	Cufflinks	exon	20941104	20941185	811	-	.	gene_id "CUFF.11967"; transcript_id "CUFF.11967.3"; exon_number "25"; FPKM "0.1641027062"; frac "0.265873"; conf_lo "0.066937"; conf_hi "0.261269"; cov "0.958906";
Chr1	Cufflinks	exon	20941269	20941318	811	-	.	gene_id "CUFF.11967"; transcript_id "CUFF.11967.3"; exon_number "26"; FPKM "0.1641027062"; frac "0.265873"; conf_lo "0.066937"; conf_hi "0.261269"; cov "0.958906";
Chr1	Cufflinks	exon	20941448	20941507	811	-	.	gene_id "CUFF.11967"; transcript_id "CUFF.11967.3"; exon_number "27"; FPKM "0.1641027062"; frac "0.265873"; conf_lo "0.066937"; conf_hi "0.261269"; cov "0.958906";
Chr1	Cufflinks	exon	20941702	20941914	811	-	.	gene_id "CUFF.11967"; transcript_id "CUFF.11967.3"; exon_number "28"; FPKM "0.1641027062"; frac "0.265873"; conf_lo "0.066937"; conf_hi "0.261269"; cov "0.958906";
Chr1	Cufflinks	transcript	20931865	20941914	757	-	.	gene_id "CUFF.11967"; transcript_id "CUFF.11967.4"; FPKM "0.1530766055"; frac "0.254738"; conf_lo "0.054416"; conf_hi "0.251737"; cov "0.894477"; full_read_support "no";
Chr1	Cufflinks	exon	20931865	20932860	757	-	.	gene_id "CUFF.11967"; transcript_id "CUFF.11967.4"; exon_number "1"; FPKM "0.1530766055"; frac "0.254738"; conf_lo "0.054416"; conf_hi "0.251737"; cov "0.894477";
Chr1	Cufflinks	exon	20932963	20933367	757	-	.	gene_id "CUFF.11967"; transcript_id "CUFF.11967.4"; exon_number "2"; FPKM "0.1530766055"; frac "0.254738"; conf_lo "0.054416"; conf_hi "0.251737"; cov "0.894477";
Chr1	Cufflinks	exon	20933454	20933532	757	-	.	gene_id "CUFF.11967"; transcript_id "CUFF.11967.4"; exon_number "3"; FPKM "0.1530766055"; frac "0.254738"; conf_lo "0.054416"; conf_hi "0.251737"; cov "0.894477";
Chr1	Cufflinks	exon	20933618	20934379	757	-	.	gene_id "CUFF.11967"; transcript_id "CUFF.11967.4"; exon_number "4"; FPKM "0.1530766055"; frac "0.254738"; conf_lo "0.054416"; conf_hi "0.251737"; cov "0.894477";
Chr1	Cufflinks	exon	20934470	20934526	757	-	.	gene_id "CUFF.11967"; transcript_id "CUFF.11967.4"; exon_number "5"; FPKM "0.1530766055"; frac "0.254738"; conf_lo "0.054416"; conf_hi "0.251737"; cov "0.894477";
Chr1	Cufflinks	exon	20934565	20934666	757	-	.	gene_id "CUFF.11967"; transcript_id "CUFF.11967.4"; exon_number "6"; FPKM "0.1530766055"; frac "0.254738"; conf_lo "0.054416"; conf_hi "0.251737"; cov "0.894477";
Chr1	Cufflinks	exon	20934754	20934882	757	-	.	gene_id "CUFF.11967"; transcript_id "CUFF.11967.4"; exon_number "7"; FPKM "0.1530766055"; frac "0.254738"; conf_lo "0.054416"; conf_hi "0.251737"; cov "0.894477";
Chr1	Cufflinks	exon	20935019	20935297	757	-	.	gene_id "CUFF.11967"; transcript_id "CUFF.11967.4"; exon_number "8"; FPKM "0.1530766055"; frac "0.254738"; conf_lo "0.054416"; conf_hi "0.251737"; cov "0.894477";
Chr1	Cufflinks	exon	20935403	20935699	757	-	.	gene_id "CUFF.11967"; transcript_id "CUFF.11967.4"; exon_number "9"; FPKM "0.1530766055"; frac "0.254738"; conf_lo "0.054416"; conf_hi "0.251737"; cov "0.894477";
Chr1	Cufflinks	exon	20935876	20937188	757	-	.	gene_id "CUFF.11967"; transcript_id "CUFF.11967.4"; exon_number "10"; FPKM "0.1530766055"; frac "0.254738"; conf_lo "0.054416"; conf_hi "0.251737"; cov "0.894477";
Chr1	Cufflinks	exon	20937298	20938046	757	-	.	gene_id "CUFF.11967"; transcript_id "CUFF.11967.4"; exon_number "11"; FPKM "0.1530766055"; frac "0.254738"; conf_lo "0.054416"; conf_hi "0.251737"; cov "0.894477";
Chr1	Cufflinks	exon	20938154	20938346	757	-	.	gene_id "CUFF.11967"; transcript_id "CUFF.11967.4"; exon_number "12"; FPKM "0.1530766055"; frac "0.254738"; conf_lo "0.054416"; conf_hi "0.251737"; cov "0.894477";
Chr1	Cufflinks	exon	20938903	20939076	757	-	.	gene_id "CUFF.11967"; transcript_id "CUFF.11967.4"; exon_number "13"; FPKM "0.1530766055"; frac "0.254738"; conf_lo "0.054416"; conf_hi "0.251737"; cov "0.894477";
Chr1	Cufflinks	exon	20939204	20939292	757	-	.	gene_id "CUFF.11967"; transcript_id "CUFF.11967.4"; exon_number "14"; FPKM "0.1530766055"; frac "0.254738"; conf_lo "0.054416"; conf_hi "0.251737"; cov "0.894477";
Chr1	Cufflinks	exon	20939406	20939503	757	-	.	gene_id "CUFF.11967"; transcript_id "CUFF.11967.4"; exon_number "15"; FPKM "0.1530766055"; frac "0.254738"; conf_lo "0.054416"; conf_hi "0.251737"; cov "0.894477";
Chr1	Cufflinks	exon	20939597	20939776	757	-	.	gene_id "CUFF.11967"; transcript_id "CUFF.11967.4"; exon_number "16"; FPKM "0.1530766055"; frac "0.254738"; conf_lo "0.054416"; conf_hi "0.251737"; cov "0.894477";
Chr1	Cufflinks	exon	20939866	20939938	757	-	.	gene_id "CUFF.11967"; transcript_id "CUFF.11967.4"; exon_number "17"; FPKM "0.1530766055"; frac "0.254738"; conf_lo "0.054416"; conf_hi "0.251737"; cov "0.894477";
Chr1	Cufflinks	exon	20940087	20940267	757	-	.	gene_id "CUFF.11967"; transcript_id "CUFF.11967.4"; exon_number "18"; FPKM "0.1530766055"; frac "0.254738"; conf_lo "0.054416"; conf_hi "0.251737"; cov "0.894477";
Chr1	Cufflinks	exon	20940343	20940442	757	-	.	gene_id "CUFF.11967"; transcript_id "CUFF.11967.4"; exon_number "19"; FPKM "0.1530766055"; frac "0.254738"; conf_lo "0.054416"; conf_hi "0.251737"; cov "0.894477";
Chr1	Cufflinks	exon	20940527	20940625	757	-	.	gene_id "CUFF.11967"; transcript_id "CUFF.11967.4"; exon_number "20"; FPKM "0.1530766055"; frac "0.254738"; conf_lo "0.054416"; conf_hi "0.251737"; cov "0.894477";
Chr1	Cufflinks	exon	20940722	20940773	757	-	.	gene_id "CUFF.11967"; transcript_id "CUFF.11967.4"; exon_number "21"; FPKM "0.1530766055"; frac "0.254738"; conf_lo "0.054416"; conf_hi "0.251737"; cov "0.894477";
Chr1	Cufflinks	exon	20940956	20941002	757	-	.	gene_id "CUFF.11967"; transcript_id "CUFF.11967.4"; exon_number "22"; FPKM "0.1530766055"; frac "0.254738"; conf_lo "0.054416"; conf_hi "0.251737"; cov "0.894477";
Chr1	Cufflinks	exon	20941104	20941185	757	-	.	gene_id "CUFF.11967"; transcript_id "CUFF.11967.4"; exon_number "23"; FPKM "0.1530766055"; frac "0.254738"; conf_lo "0.054416"; conf_hi "0.251737"; cov "0.894477";
Chr1	Cufflinks	exon	20941269	20941318	757	-	.	gene_id "CUFF.11967"; transcript_id "CUFF.11967.4"; exon_number "24"; FPKM "0.1530766055"; frac "0.254738"; conf_lo "0.054416"; conf_hi "0.251737"; cov "0.894477";
Chr1	Cufflinks	exon	20941448	20941507	757	-	.	gene_id "CUFF.11967"; transcript_id "CUFF.11967.4"; exon_number "25"; FPKM "0.1530766055"; frac "0.254738"; conf_lo "0.054416"; conf_hi "0.251737"; cov "0.894477";
Chr1	Cufflinks	exon	20941702	20941914	757	-	.	gene_id "CUFF.11967"; transcript_id "CUFF.11967.4"; exon_number "26"; FPKM "0.1530766055"; frac "0.254738"; conf_lo "0.054416"; conf_hi "0.251737"; cov "0.894477";
Chr1	Cufflinks	transcript	20932129	20938290	1	-	.	gene_id "CUFF.11967"; transcript_id "AT1G55970.1"; FPKM "0.0000000000"; frac "0.000000"; conf_lo "0.000000"; conf_hi "0.022831"; cov "0.000000"; full_read_support "no";
Chr1	Cufflinks	exon	20932129	20932562	1	-	.	gene_id "CUFF.11967"; transcript_id "AT1G55970.1"; exon_number "1"; FPKM "0.0000000000"; frac "0.000000"; conf_lo "0.000000"; conf_hi "0.022831"; cov "0.000000";
Chr1	Cufflinks	exon	20932661	20932860	1	-	.	gene_id "CUFF.11967"; transcript_id "AT1G55970.1"; exon_number "2"; FPKM "0.0000000000"; frac "0.000000"; conf_lo "0.000000"; conf_hi "0.022831"; cov "0.000000";
Chr1	Cufflinks	exon	20932963	20933367	1	-	.	gene_id "CUFF.11967"; transcript_id "AT1G55970.1"; exon_number "3"; FPKM "0.0000000000"; frac "0.000000"; conf_lo "0.000000"; conf_hi "0.022831"; cov "0.000000";
Chr1	Cufflinks	exon	20933454	20933532	1	-	.	gene_id "CUFF.11967"; transcript_id "AT1G55970.1"; exon_number "4"; FPKM "0.0000000000"; frac "0.000000"; conf_lo "0.000000"; conf_hi "0.022831"; cov "0.000000";
Chr1	Cufflinks	exon	20933618	20933757	1	-	.	gene_id "CUFF.11967"; transcript_id "AT1G55970.1"; exon_number "5"; FPKM "0.0000000000"; frac "0.000000"; conf_lo "0.000000"; conf_hi "0.022831"; cov "0.000000";
Chr1	Cufflinks	exon	20933836	20934151	1	-	.	gene_id "CUFF.11967"; transcript_id "AT1G55970.1"; exon_number "6"; FPKM "0.0000000000"; frac "0.000000"; conf_lo "0.000000"; conf_hi "0.022831"; cov "0.000000";
Chr1	Cufflinks	exon	20934237	20934379	1	-	.	gene_id "CUFF.11967"; transcript_id "AT1G55970.1"; exon_number "7"; FPKM "0.0000000000"; frac "0.000000"; conf_lo "0.000000"; conf_hi "0.022831"; cov "0.000000";
Chr1	Cufflinks	exon	20934470	20934526	1	-	.	gene_id "CUFF.11967"; transcript_id "AT1G55970.1"; exon_number "8"; FPKM "0.0000000000"; frac "0.000000"; conf_lo "0.000000"; conf_hi "0.022831"; cov "0.000000";
Chr1	Cufflinks	exon	20934565	20934666	1	-	.	gene_id "CUFF.11967"; transcript_id "AT1G55970.1"; exon_number "9"; FPKM "0.0000000000"; frac "0.000000"; conf_lo "0.000000"; conf_hi "0.022831"; cov "0.000000";
Chr1	Cufflinks	exon	20934754	20934882	1	-	.	gene_id "CUFF.11967"; transcript_id "AT1G55970.1"; exon_number "10"; FPKM "0.0000000000"; frac "0.000000"; conf_lo "0.000000"; conf_hi "0.022831"; cov "0.000000";
Chr1	Cufflinks	exon	20935019	20935297	1	-	.	gene_id "CUFF.11967"; transcript_id "AT1G55970.1"; exon_number "11"; FPKM "0.0000000000"; frac "0.000000"; conf_lo "0.000000"; conf_hi "0.022831"; cov "0.000000";
Chr1	Cufflinks	exon	20935403	20935699	1	-	.	gene_id "CUFF.11967"; transcript_id "AT1G55970.1"; exon_number "12"; FPKM "0.0000000000"; frac "0.000000"; conf_lo "0.000000"; conf_hi "0.022831"; cov "0.000000";
Chr1	Cufflinks	exon	20935876	20937188	1	-	.	gene_id "CUFF.11967"; transcript_id "AT1G55970.1"; exon_number "13"; FPKM "0.0000000000"; frac "0.000000"; conf_lo "0.000000"; conf_hi "0.022831"; cov "0.000000";
Chr1	Cufflinks	exon	20937298	20937552	1	-	.	gene_id "CUFF.11967"; transcript_id "AT1G55970.1"; exon_number "14"; FPKM "0.0000000000"; frac "0.000000"; conf_lo "0.000000"; conf_hi "0.022831"; cov "0.000000";
Chr1	Cufflinks	exon	20937640	20938046	1	-	.	gene_id "CUFF.11967"; transcript_id "AT1G55970.1"; exon_number "15"; FPKM "0.0000000000"; frac "0.000000"; conf_lo "0.000000"; conf_hi "0.022831"; cov "0.000000";
Chr1	Cufflinks	exon	20938154	20938290	1	-	.	gene_id "CUFF.11967"; transcript_id "AT1G55970.1"; exon_number "16"; FPKM "0.0000000000"; frac "0.000000"; conf_lo "0.000000"; conf_hi "0.022831"; cov "0.000000";
Chr1	Cufflinks	transcript	20938899	20941813	1	-	.	gene_id "CUFF.11967"; transcript_id "AT1G55980.1"; FPKM "0.0000000000"; frac "0.000000"; conf_lo "0.000000"; conf_hi "0.085234"; cov "0.000000"; full_read_support "no";
Chr1	Cufflinks	exon	20938899	20939076	1	-	.	gene_id "CUFF.11967"; transcript_id "AT1G55980.1"; exon_number "1"; FPKM "0.0000000000"; frac "0.000000"; conf_lo "0.000000"; conf_hi "0.085234"; cov "0.000000";
Chr1	Cufflinks	exon	20939204	20939292	1	-	.	gene_id "CUFF.11967"; transcript_id "AT1G55980.1"; exon_number "2"; FPKM "0.0000000000"; frac "0.000000"; conf_lo "0.000000"; conf_hi "0.085234"; cov "0.000000";
Chr1	Cufflinks	exon	20939406	20939503	1	-	.	gene_id "CUFF.11967"; transcript_id "AT1G55980.1"; exon_number "3"; FPKM "0.0000000000"; frac "0.000000"; conf_lo "0.000000"; conf_hi "0.085234"; cov "0.000000";
Chr1	Cufflinks	exon	20939597	20939776	1	-	.	gene_id "CUFF.11967"; transcript_id "AT1G55980.1"; exon_number "4"; FPKM "0.0000000000"; frac "0.000000"; conf_lo "0.000000"; conf_hi "0.085234"; cov "0.000000";
Chr1	Cufflinks	exon	20939866	20939938	1	-	.	gene_id "CUFF.11967"; transcript_id "AT1G55980.1"; exon_number "5"; FPKM "0.0000000000"; frac "0.000000"; conf_lo "0.000000"; conf_hi "0.085234"; cov "0.000000";
Chr1	Cufflinks	exon	20940087	20940267	1	-	.	gene_id "CUFF.11967"; transcript_id "AT1G55980.1"; exon_number "6"; FPKM "0.0000000000"; frac "0.000000"; conf_lo "0.000000"; conf_hi "0.085234"; cov "0.000000";
Chr1	Cufflinks	exon	20940343	20940442	1	-	.	gene_id "CUFF.11967"; transcript_id "AT1G55980.1"; exon_number "7"; FPKM "0.0000000000"; frac "0.000000"; conf_lo "0.000000"; conf_hi "0.085234"; cov "0.000000";
Chr1	Cufflinks	exon	20940527	20940625	1	-	.	gene_id "CUFF.11967"; transcript_id "AT1G55980.1"; exon_number "8"; FPKM "0.0000000000"; frac "0.000000"; conf_lo "0.000000"; conf_hi "0.085234"; cov "0.000000";
Chr1	Cufflinks	exon	20940722	20940773	1	-	.	gene_id "CUFF.11967"; transcript_id "AT1G55980.1"; exon_number "9"; FPKM "0.0000000000"; frac "0.000000"; conf_lo "0.000000"; conf_hi "0.085234"; cov "0.000000";
Chr1	Cufflinks	exon	20940956	20941002	1	-	.	gene_id "CUFF.11967"; transcript_id "AT1G55980.1"; exon_number "10"; FPKM "0.0000000000"; frac "0.000000"; conf_lo "0.000000"; conf_hi "0.085234"; cov "0.000000";
Chr1	Cufflinks	exon	20941104	20941185	1	-	.	gene_id "CUFF.11967"; transcript_id "AT1G55980.1"; exon_number "11"; FPKM "0.0000000000"; frac "0.000000"; conf_lo "0.000000"; conf_hi "0.085234"; cov "0.000000";
Chr1	Cufflinks	exon	20941269	20941318	1	-	.	gene_id "CUFF.11967"; transcript_id "AT1G55980.1"; exon_number "12"; FPKM "0.0000000000"; frac "0.000000"; conf_lo "0.000000"; conf_hi "0.085234"; cov "0.000000";
Chr1	Cufflinks	exon	20941448	20941507	1	-	.	gene_id "CUFF.11967"; transcript_id "AT1G55980.1"; exon_number "13"; FPKM "0.0000000000"; frac "0.000000"; conf_lo "0.000000"; conf_hi "0.085234"; cov "0.000000";
Chr1	Cufflinks	exon	20941702	20941813	1	-	.	gene_id "CUFF.11967"; transcript_id "AT1G55980.1"; exon_number "14"; FPKM "0.0000000000"; frac "0.000000"; conf_lo "0.000000"; conf_hi "0.085234"; cov "0.000000";
Chr1	Cufflinks	transcript	20942487	20942951	1	-	.	gene_id "AT1G55990"; transcript_id "AT1G55990.1"; FPKM "0.0000000000"; frac "0.000000"; conf_lo "0.000000"; conf_hi "0.000000"; cov "0.000000"; full_read_support "no";
Chr1	Cufflinks	exon	20942487	20942614	1	-	.	gene_id "AT1G55990"; transcript_id "AT1G55990.1"; exon_number "1"; FPKM "0.0000000000"; frac "0.000000"; conf_lo "0.000000"; conf_hi "0.000000"; cov "0.000000";
Chr1	Cufflinks	exon	20942660	20942951	1	-	.	gene_id "AT1G55990"; transcript_id "AT1G55990.1"; exon_number "2"; FPKM "0.0000000000"; frac "0.000000"; conf_lo "0.000000"; conf_hi "0.000000"; cov "0.000000";
Chr1	Cufflinks	transcript	20944141	20946718	1000	+	.	gene_id "CUFF.11970"; transcript_id "AT1G56000.1"; FPKM "1.8877115264"; frac "0.180820"; conf_lo "1.271215"; conf_hi "2.504208"; cov "11.025550"; full_read_support "no";
Chr1	Cufflinks	exon	20944141	20944236	1000	+	.	gene_id "CUFF.11970"; transcript_id "AT1G56000.1"; exon_number "1"; FPKM "1.8877115264"; frac "0.180820"; conf_lo "1.271215"; conf_hi "2.504208"; cov "11.025550";
Chr1	Cufflinks	exon	20944321	20944420	1000	+	.	gene_id "CUFF.11970"; transcript_id "AT1G56000.1"; exon_number "2"; FPKM "1.8877115264"; frac "0.180820"; conf_lo "1.271215"; conf_hi "2.504208"; cov "11.025550";
Chr1	Cufflinks	exon	20944496	20944676	1000	+	.	gene_id "CUFF.11970"; transcript_id "AT1G56000.1"; exon_number "3"; FPKM "1.8877115264"; frac "0.180820"; conf_lo "1.271215"; conf_hi "2.504208"; cov "11.025550";
Chr1	Cufflinks	exon	20944825	20944897	1000	+	.	gene_id "CUFF.11970"; transcript_id "AT1G56000.1"; exon_number "4"; FPKM "1.8877115264"; frac "0.180820"; conf_lo "1.271215"; conf_hi "2.504208"; cov "11.025550";
Chr1	Cufflinks	exon	20944987	20945166	1000	+	.	gene_id "CUFF.11970"; transcript_id "AT1G56000.1"; exon_number "5"; FPKM "1.8877115264"; frac "0.180820"; conf_lo "1.271215"; conf_hi "2.504208"; cov "11.025550";
Chr1	Cufflinks	exon	20945260	20945357	1000	+	.	gene_id "CUFF.11970"; transcript_id "AT1G56000.1"; exon_number "6"; FPKM "1.8877115264"; frac "0.180820"; conf_lo "1.271215"; conf_hi "2.504208"; cov "11.025550";
Chr1	Cufflinks	exon	20945471	20945559	1000	+	.	gene_id "CUFF.11970"; transcript_id "AT1G56000.1"; exon_number "7"; FPKM "1.8877115264"; frac "0.180820"; conf_lo "1.271215"; conf_hi "2.504208"; cov "11.025550";
Chr1	Cufflinks	exon	20945686	20945859	1000	+	.	gene_id "CUFF.11970"; transcript_id "AT1G56000.1"; exon_number "8"; FPKM "1.8877115264"; frac "0.180820"; conf_lo "1.271215"; conf_hi "2.504208"; cov "11.025550";
Chr1	Cufflinks	exon	20945930	20946365	1000	+	.	gene_id "CUFF.11970"; transcript_id "AT1G56000.1"; exon_number "9"; FPKM "1.8877115264"; frac "0.180820"; conf_lo "1.271215"; conf_hi "2.504208"; cov "11.025550";
Chr1	Cufflinks	exon	20946558	20946718	1000	+	.	gene_id "CUFF.11970"; transcript_id "AT1G56000.1"; exon_number "10"; FPKM "1.8877115264"; frac "0.180820"; conf_lo "1.271215"; conf_hi "2.504208"; cov "11.025550";
Chr1	Cufflinks	transcript	20944141	20947372	517	+	.	gene_id "CUFF.11970"; transcript_id "CUFF.11970.2"; FPKM "0.9777765156"; frac "0.151818"; conf_lo "0.625215"; conf_hi "1.330338"; cov "5.710896"; full_read_support "no";
Chr1	Cufflinks	exon	20944141	20944420	517	+	.	gene_id "CUFF.11970"; transcript_id "CUFF.11970.2"; exon_number "1"; FPKM "0.9777765156"; frac "0.151818"; conf_lo "0.625215"; conf_hi "1.330338"; cov "5.710896";
Chr1	Cufflinks	exon	20944496	20944676	517	+	.	gene_id "CUFF.11970"; transcript_id "CUFF.11970.2"; exon_number "2"; FPKM "0.9777765156"; frac "0.151818"; conf_lo "0.625215"; conf_hi "1.330338"; cov "5.710896";
Chr1	Cufflinks	exon	20944825	20944897	517	+	.	gene_id "CUFF.11970"; transcript_id "CUFF.11970.2"; exon_number "3"; FPKM "0.9777765156"; frac "0.151818"; conf_lo "0.625215"; conf_hi "1.330338"; cov "5.710896";
Chr1	Cufflinks	exon	20944987	20945166	517	+	.	gene_id "CUFF.11970"; transcript_id "CUFF.11970.2"; exon_number "4"; FPKM "0.9777765156"; frac "0.151818"; conf_lo "0.625215"; conf_hi "1.330338"; cov "5.710896";
Chr1	Cufflinks	exon	20945260	20945357	517	+	.	gene_id "CUFF.11970"; transcript_id "CUFF.11970.2"; exon_number "5"; FPKM "0.9777765156"; frac "0.151818"; conf_lo "0.625215"; conf_hi "1.330338"; cov "5.710896";
Chr1	Cufflinks	exon	20945471	20945859	517	+	.	gene_id "CUFF.11970"; transcript_id "CUFF.11970.2"; exon_number "6"; FPKM "0.9777765156"; frac "0.151818"; conf_lo "0.625215"; conf_hi "1.330338"; cov "5.710896";
Chr1	Cufflinks	exon	20945930	20946365	517	+	.	gene_id "CUFF.11970"; transcript_id "CUFF.11970.2"; exon_number "7"; FPKM "0.9777765156"; frac "0.151818"; conf_lo "0.625215"; conf_hi "1.330338"; cov "5.710896";
Chr1	Cufflinks	exon	20946558	20947372	517	+	.	gene_id "CUFF.11970"; transcript_id "CUFF.11970.2"; exon_number "8"; FPKM "0.9777765156"; frac "0.151818"; conf_lo "0.625215"; conf_hi "1.330338"; cov "5.710896";
Chr1	Cufflinks	transcript	20946571	20948040	1	-	.	gene_id "CUFF.11971"; transcript_id "AT1G56010.1"; FPKM "0.0000000000"; frac "0.000000"; conf_lo "0.000000"; conf_hi "0.087636"; cov "0.000000"; full_read_support "yes";
Chr1	Cufflinks	exon	20946571	20947346	1	-	.	gene_id "CUFF.11971"; transcript_id "AT1G56010.1"; exon_number "1"; FPKM "0.0000000000"; frac "0.000000"; conf_lo "0.000000"; conf_hi "0.087636"; cov "0.000000";
Chr1	Cufflinks	exon	20947449	20948040	1	-	.	gene_id "CUFF.11971"; transcript_id "AT1G56010.1"; exon_number "2"; FPKM "0.0000000000"; frac "0.000000"; conf_lo "0.000000"; conf_hi "0.087636"; cov "0.000000";
Chr1	Cufflinks	transcript	20946571	20949281	1000	-	.	gene_id "CUFF.11971"; transcript_id "AT1G56010.2"; FPKM "6.1892928564"; frac "0.509772"; conf_lo "5.080458"; conf_hi "7.298128"; cov "36.149779"; full_read_support "yes";
Chr1	Cufflinks	exon	20946571	20947346	1000	-	.	gene_id "CUFF.11971"; transcript_id "AT1G56010.2"; exon_number "1"; FPKM "6.1892928564"; frac "0.509772"; conf_lo "5.080458"; conf_hi "7.298128"; cov "36.149779";
Chr1	Cufflinks	exon	20947449	20947729	1000	-	.	gene_id "CUFF.11971"; transcript_id "AT1G56010.2"; exon_number "2"; FPKM "6.1892928564"; frac "0.509772"; conf_lo "5.080458"; conf_hi "7.298128"; cov "36.149779";
Chr1	Cufflinks	exon	20948946	20949281	1000	-	.	gene_id "CUFF.11971"; transcript_id "AT1G56010.2"; exon_number "3"; FPKM "6.1892928564"; frac "0.509772"; conf_lo "5.080458"; conf_hi "7.298128"; cov "36.149779";
Chr1	Cufflinks	transcript	20948620	20949284	789	-	.	gene_id "CUFF.11971"; transcript_id "CUFF.11971.3"; FPKM "4.8872140258"; frac "0.157590"; conf_lo "3.203754"; conf_hi "6.570674"; cov "28.544732"; full_read_support "yes";
Chr1	Cufflinks	exon	20948620	20949284	789	-	.	gene_id "CUFF.11971"; transcript_id "CUFF.11971.3"; exon_number "1"; FPKM "4.8872140258"; frac "0.157590"; conf_lo "3.203754"; conf_hi "6.570674"; cov "28.544732";
Chr1	Cufflinks	transcript	20952144	20953547	1000	+	.	gene_id "AT1G56020"; transcript_id "AT1G56020.1"; FPKM "3.7409911608"; frac "1.000000"; conf_lo "2.936901"; conf_hi "4.545081"; cov "21.848881"; full_read_support "yes";
Chr1	Cufflinks	exon	20952144	20953547	1000	+	.	gene_id "AT1G56020"; transcript_id "AT1G56020.1"; exon_number "1"; FPKM "3.7409911608"; frac "1.000000"; conf_lo "2.936901"; conf_hi "4.545081"; cov "21.848881";
Chr1	Cufflinks	transcript	20957098	20958550	1	-	.	gene_id "AT1G56030"; transcript_id "AT1G56030.1"; FPKM "0.0000000000"; frac "0.000000"; conf_lo "0.000000"; conf_hi "0.000000"; cov "0.000000"; full_read_support "no";
Chr1	Cufflinks	exon	20957098	20957274	1	-	.	gene_id "AT1G56030"; transcript_id "AT1G56030.1"; exon_number "1"; FPKM "0.0000000000"; frac "0.000000"; conf_lo "0.000000"; conf_hi "0.000000"; cov "0.000000";
Chr1	Cufflinks	exon	20957432	20957965	1	-	.	gene_id "AT1G56030"; transcript_id "AT1G56030.1"; exon_number "2"; FPKM "0.0000000000"; frac "0.000000"; conf_lo "0.000000"; conf_hi "0.000000"; cov "0.000000";
Chr1	Cufflinks	exon	20958059	20958190	1	-	.	gene_id "AT1G56030"; transcript_id "AT1G56030.1"; exon_number "3"; FPKM "0.0000000000"; frac "0.000000"; conf_lo "0.000000"; conf_hi "0.000000"; cov "0.000000";
Chr1	Cufflinks	exon	20958278	20958550	1	-	.	gene_id "AT1G56030"; transcript_id "AT1G56030.1"; exon_number "4"; FPKM "0.0000000000"; frac "0.000000"; conf_lo "0.000000"; conf_hi "0.000000"; cov "0.000000";
Chr1	Cufflinks	transcript	20960356	20962334	1	-	.	gene_id "AT1G56040"; transcript_id "AT1G56040.1"; FPKM "0.0000000000"; frac "0.000000"; conf_lo "0.000000"; conf_hi "0.000000"; cov "0.000000"; full_read_support "no";
Chr1	Cufflinks	exon	20960356	20960529	1	-	.	gene_id "AT1G56040"; transcript_id "AT1G56040.1"; exon_number "1"; FPKM "0.0000000000"; frac "0.000000"; conf_lo "0.000000"; conf_hi "0.000000"; cov "0.000000";
Chr1	Cufflinks	exon	20960603	20961271	1	-	.	gene_id "AT1G56040"; transcript_id "AT1G56040.1"; exon_number "2"; FPKM "0.0000000000"; frac "0.000000"; conf_lo "0.000000"; conf_hi "0.000000"; cov "0.000000";
Chr1	Cufflinks	exon	20961360	20961491	1	-	.	gene_id "AT1G56040"; transcript_id "AT1G56040.1"; exon_number "3"; FPKM "0.0000000000"; frac "0.000000"; conf_lo "0.000000"; conf_hi "0.000000"; cov "0.000000";
Chr1	Cufflinks	exon	20961583	20961900	1	-	.	gene_id "AT1G56040"; transcript_id "AT1G56040.1"; exon_number "4"; FPKM "0.0000000000"; frac "0.000000"; conf_lo "0.000000"; conf_hi "0.000000"; cov "0.000000";
Chr1	Cufflinks	exon	20961974	20962067	1	-	.	gene_id "AT1G56040"; transcript_id "AT1G56040.1"; exon_number "5"; FPKM "0.0000000000"; frac "0.000000"; conf_lo "0.000000"; conf_hi "0.000000"; cov "0.000000";
Chr1	Cufflinks	exon	20962264	20962334	1	-	.	gene_id "AT1G56040"; transcript_id "AT1G56040.1"; exon_number "6"; FPKM "0.0000000000"; frac "0.000000"; conf_lo "0.000000"; conf_hi "0.000000"; cov "0.000000";
Chr1	Cufflinks	transcript	20962624	20963464	1000	+	.	gene_id "CUFF.11972"; transcript_id "AT1G56045.1"; FPKM "1877.9328627945"; frac "1.000000"; conf_lo "1784.069608"; conf_hi "1971.796118"; cov "10965.575281"; full_read_support "yes";
Chr1	Cufflinks	exon	20962624	20962697	1000	+	.	gene_id "CUFF.11972"; transcript_id "AT1G56045.1"; exon_number "1"; FPKM "1877.9328627945"; frac "1.000000"; conf_lo "1784.069608"; conf_hi "1971.796118"; cov "10965.575281";
Chr1	Cufflinks	exon	20963203	20963464	1000	+	.	gene_id "CUFF.11972"; transcript_id "AT1G56045.1"; exon_number "2"; FPKM "1877.9328627945"; frac "1.000000"; conf_lo "1784.069608"; conf_hi "1971.796118"; cov "10965.575281";
Chr1	Cufflinks	transcript	20963675	20966456	576	+	.	gene_id "CUFF.11973"; transcript_id "CUFF.11973.1"; FPKM "6.8483942404"; frac "0.393132"; conf_lo "5.638263"; conf_hi "8.058526"; cov "40.002980"; full_read_support "yes";
Chr1	Cufflinks	exon	20963675	20964011	576	+	.	gene_id "CUFF.11973"; transcript_id "CUFF.11973.1"; exon_number "1"; FPKM "6.8483942404"; frac "0.393132"; conf_lo "5.638263"; conf_hi "8.058526"; cov "40.002980";
Chr1	Cufflinks	exon	20964099	20964287	576	+	.	gene_id "CUFF.11973"; transcript_id "CUFF.11973.1"; exon_number "2"; FPKM "6.8483942404"; frac "0.393132"; conf_lo "5.638263"; conf_hi "8.058526"; cov "40.002980";
Chr1	Cufflinks	exon	20964371	20964426	576	+	.	gene_id "CUFF.11973"; transcript_id "CUFF.11973.1"; exon_number "3"; FPKM "6.8483942404"; frac "0.393132"; conf_lo "5.638263"; conf_hi "8.058526"; cov "40.002980";
Chr1	Cufflinks	exon	20964499	20964609	576	+	.	gene_id "CUFF.11973"; transcript_id "CUFF.11973.1"; exon_number "4"; FPKM "6.8483942404"; frac "0.393132"; conf_lo "5.638263"; conf_hi "8.058526"; cov "40.002980";
Chr1	Cufflinks	exon	20964879	20964941	576	+	.	gene_id "CUFF.11973"; transcript_id "CUFF.11973.1"; exon_number "5"; FPKM "6.8483942404"; frac "0.393132"; conf_lo "5.638263"; conf_hi "8.058526"; cov "40.002980";
Chr1	Cufflinks	exon	20965032	20965286	576	+	.	gene_id "CUFF.11973"; transcript_id "CUFF.11973.1"; exon_number "6"; FPKM "6.8483942404"; frac "0.393132"; conf_lo "5.638263"; conf_hi "8.058526"; cov "40.002980";
Chr1	Cufflinks	exon	20965394	20965540	576	+	.	gene_id "CUFF.11973"; transcript_id "CUFF.11973.1"; exon_number "7"; FPKM "6.8483942404"; frac "0.393132"; conf_lo "5.638263"; conf_hi "8.058526"; cov "40.002980";
Chr1	Cufflinks	exon	20965618	20965645	576	+	.	gene_id "CUFF.11973"; transcript_id "CUFF.11973.1"; exon_number "8"; FPKM "6.8483942404"; frac "0.393132"; conf_lo "5.638263"; conf_hi "8.058526"; cov "40.002980";
Chr1	Cufflinks	exon	20965732	20965802	576	+	.	gene_id "CUFF.11973"; transcript_id "CUFF.11973.1"; exon_number "9"; FPKM "6.8483942404"; frac "0.393132"; conf_lo "5.638263"; conf_hi "8.058526"; cov "40.002980";
Chr1	Cufflinks	exon	20965951	20966010	576	+	.	gene_id "CUFF.11973"; transcript_id "CUFF.11973.1"; exon_number "10"; FPKM "6.8483942404"; frac "0.393132"; conf_lo "5.638263"; conf_hi "8.058526"; cov "40.002980";
Chr1	Cufflinks	exon	20966113	20966456	576	+	.	gene_id "CUFF.11973"; transcript_id "CUFF.11973.1"; exon_number "11"; FPKM "6.8483942404"; frac "0.393132"; conf_lo "5.638263"; conf_hi "8.058526"; cov "40.002980";
Chr1	Cufflinks	transcript	20963719	20966341	1000	+	.	gene_id "CUFF.11973"; transcript_id "AT1G56050.1"; FPKM "11.8775813628"; frac "0.606868"; conf_lo "10.248177"; conf_hi "13.506986"; cov "69.379570"; full_read_support "yes";
Chr1	Cufflinks	exon	20963719	20964011	1000	+	.	gene_id "CUFF.11973"; transcript_id "AT1G56050.1"; exon_number "1"; FPKM "11.8775813628"; frac "0.606868"; conf_lo "10.248177"; conf_hi "13.506986"; cov "69.379570";
Chr1	Cufflinks	exon	20964099	20964287	1000	+	.	gene_id "CUFF.11973"; transcript_id "AT1G56050.1"; exon_number "2"; FPKM "11.8775813628"; frac "0.606868"; conf_lo "10.248177"; conf_hi "13.506986"; cov "69.379570";
Chr1	Cufflinks	exon	20964371	20964424	1000	+	.	gene_id "CUFF.11973"; transcript_id "AT1G56050.1"; exon_number "3"; FPKM "11.8775813628"; frac "0.606868"; conf_lo "10.248177"; conf_hi "13.506986"; cov "69.379570";
Chr1	Cufflinks	exon	20964499	20964609	1000	+	.	gene_id "CUFF.11973"; transcript_id "AT1G56050.1"; exon_number "4"; FPKM "11.8775813628"; frac "0.606868"; conf_lo "10.248177"; conf_hi "13.506986"; cov "69.379570";
Chr1	Cufflinks	exon	20964879	20964941	1000	+	.	gene_id "CUFF.11973"; transcript_id "AT1G56050.1"; exon_number "5"; FPKM "11.8775813628"; frac "0.606868"; conf_lo "10.248177"; conf_hi "13.506986"; cov "69.379570";
Chr1	Cufflinks	exon	20965032	20965286	1000	+	.	gene_id "CUFF.11973"; transcript_id "AT1G56050.1"; exon_number "6"; FPKM "11.8775813628"; frac "0.606868"; conf_lo "10.248177"; conf_hi "13.506986"; cov "69.379570";
Chr1	Cufflinks	exon	20965394	20965540	1000	+	.	gene_id "CUFF.11973"; transcript_id "AT1G56050.1"; exon_number "7"; FPKM "11.8775813628"; frac "0.606868"; conf_lo "10.248177"; conf_hi "13.506986"; cov "69.379570";
Chr1	Cufflinks	exon	20965618	20965645	1000	+	.	gene_id "CUFF.11973"; transcript_id "AT1G56050.1"; exon_number "8"; FPKM "11.8775813628"; frac "0.606868"; conf_lo "10.248177"; conf_hi "13.506986"; cov "69.379570";
Chr1	Cufflinks	exon	20965732	20965802	1000	+	.	gene_id "CUFF.11973"; transcript_id "AT1G56050.1"; exon_number "9"; FPKM "11.8775813628"; frac "0.606868"; conf_lo "10.248177"; conf_hi "13.506986"; cov "69.379570";
Chr1	Cufflinks	exon	20965951	20966010	1000	+	.	gene_id "CUFF.11973"; transcript_id "AT1G56050.1"; exon_number "10"; FPKM "11.8775813628"; frac "0.606868"; conf_lo "10.248177"; conf_hi "13.506986"; cov "69.379570";
Chr1	Cufflinks	exon	20966113	20966341	1000	+	.	gene_id "CUFF.11973"; transcript_id "AT1G56050.1"; exon_number "11"; FPKM "11.8775813628"; frac "0.606868"; conf_lo "10.248177"; conf_hi "13.506986"; cov "69.379570";
Chr1	Cufflinks	transcript	20966528	20967144	1000	-	.	gene_id "CUFF.11974"; transcript_id "AT1G56060.1"; FPKM "2.1430807732"; frac "1.000000"; conf_lo "0.721522"; conf_hi "3.564640"; cov "12.525936"; full_read_support "yes";
Chr1	Cufflinks	exon	20966528	20966782	1000	-	.	gene_id "CUFF.11974"; transcript_id "AT1G56060.1"; exon_number "1"; FPKM "2.1430807732"; frac "1.000000"; conf_lo "0.721522"; conf_hi "3.564640"; cov "12.525936";
Chr1	Cufflinks	exon	20966863	20967007	1000	-	.	gene_id "CUFF.11974"; transcript_id "AT1G56060.1"; exon_number "2"; FPKM "2.1430807732"; frac "1.000000"; conf_lo "0.721522"; conf_hi "3.564640"; cov "12.525936";
Chr1	Cufflinks	exon	20967109	20967144	1000	-	.	gene_id "CUFF.11974"; transcript_id "AT1G56060.1"; exon_number "3"; FPKM "2.1430807732"; frac "1.000000"; conf_lo "0.721522"; conf_hi "3.564640"; cov "12.525936";
Chr1	Cufflinks	transcript	20967930	20971742	1000	-	.	gene_id "CUFF.12013"; transcript_id "AT1G56070.1"; FPKM "478.9460348781"; frac "1.000000"; conf_lo "458.299197"; conf_hi "499.592873"; cov "2796.442162"; full_read_support "yes";
Chr1	Cufflinks	exon	20967930	20970685	1000	-	.	gene_id "CUFF.12013"; transcript_id "AT1G56070.1"; exon_number "1"; FPKM "478.9460348781"; frac "1.000000"; conf_lo "458.299197"; conf_hi "499.592873"; cov "2796.442162";
Chr1	Cufflinks	exon	20970907	20970994	1000	-	.	gene_id "CUFF.12013"; transcript_id "AT1G56070.1"; exon_number "2"; FPKM "478.9460348781"; frac "1.000000"; conf_lo "458.299197"; conf_hi "499.592873"; cov "2796.442162";
Chr1	Cufflinks	exon	20971075	20971111	1000	-	.	gene_id "CUFF.12013"; transcript_id "AT1G56070.1"; exon_number "3"; FPKM "478.9460348781"; frac "1.000000"; conf_lo "458.299197"; conf_hi "499.592873"; cov "2796.442162";
Chr1	Cufflinks	exon	20971666	20971742	1000	-	.	gene_id "CUFF.12013"; transcript_id "AT1G56070.1"; exon_number "4"; FPKM "478.9460348781"; frac "1.000000"; conf_lo "458.299197"; conf_hi "499.592873"; cov "2796.442162";
Chr1	Cufflinks	transcript	20974161	20976291	1000	-	.	gene_id "CUFF.12014"; transcript_id "AT1G56080.1"; FPKM "2.3617250617"; frac "1.000000"; conf_lo "1.681134"; conf_hi "3.042316"; cov "13.775905"; full_read_support "yes";
Chr1	Cufflinks	exon	20974161	20974546	1000	-	.	gene_id "CUFF.12014"; transcript_id "AT1G56080.1"; exon_number "1"; FPKM "2.3617250617"; frac "1.000000"; conf_lo "1.681134"; conf_hi "3.042316"; cov "13.775905";
Chr1	Cufflinks	exon	20974652	20974730	1000	-	.	gene_id "CUFF.12014"; transcript_id "AT1G56080.1"; exon_number "2"; FPKM "2.3617250617"; frac "1.000000"; conf_lo "1.681134"; conf_hi "3.042316"; cov "13.775905";
Chr1	Cufflinks	exon	20974819	20974864	1000	-	.	gene_id "CUFF.12014"; transcript_id "AT1G56080.1"; exon_number "3"; FPKM "2.3617250617"; frac "1.000000"; conf_lo "1.681134"; conf_hi "3.042316"; cov "13.775905";
Chr1	Cufflinks	exon	20974957	20975202	1000	-	.	gene_id "CUFF.12014"; transcript_id "AT1G56080.1"; exon_number "4"; FPKM "2.3617250617"; frac "1.000000"; conf_lo "1.681134"; conf_hi "3.042316"; cov "13.775905";
Chr1	Cufflinks	exon	20975341	20975376	1000	-	.	gene_id "CUFF.12014"; transcript_id "AT1G56080.1"; exon_number "5"; FPKM "2.3617250617"; frac "1.000000"; conf_lo "1.681134"; conf_hi "3.042316"; cov "13.775905";
Chr1	Cufflinks	exon	20975500	20975542	1000	-	.	gene_id "CUFF.12014"; transcript_id "AT1G56080.1"; exon_number "6"; FPKM "2.3617250617"; frac "1.000000"; conf_lo "1.681134"; conf_hi "3.042316"; cov "13.775905";
Chr1	Cufflinks	exon	20975636	20975689	1000	-	.	gene_id "CUFF.12014"; transcript_id "AT1G56080.1"; exon_number "7"; FPKM "2.3617250617"; frac "1.000000"; conf_lo "1.681134"; conf_hi "3.042316"; cov "13.775905";
Chr1	Cufflinks	exon	20975778	20975846	1000	-	.	gene_id "CUFF.12014"; transcript_id "AT1G56080.1"; exon_number "8"; FPKM "2.3617250617"; frac "1.000000"; conf_lo "1.681134"; conf_hi "3.042316"; cov "13.775905";
Chr1	Cufflinks	exon	20975946	20976291	1000	-	.	gene_id "CUFF.12014"; transcript_id "AT1G56080.1"; exon_number "9"; FPKM "2.3617250617"; frac "1.000000"; conf_lo "1.681134"; conf_hi "3.042316"; cov "13.775905";
Chr1	Cufflinks	transcript	20976515	20977541	1	+	.	gene_id "AT1G56085"; transcript_id "AT1G56085.1"; FPKM "0.0000000000"; frac "0.000000"; conf_lo "0.000000"; conf_hi "0.000000"; cov "0.000000"; full_read_support "no";
Chr1	Cufflinks	exon	20976515	20976522	1	+	.	gene_id "AT1G56085"; transcript_id "AT1G56085.1"; exon_number "1"; FPKM "0.0000000000"; frac "0.000000"; conf_lo "0.000000"; conf_hi "0.000000"; cov "0.000000";
Chr1	Cufflinks	exon	20976773	20976900	1	+	.	gene_id "AT1G56085"; transcript_id "AT1G56085.1"; exon_number "2"; FPKM "0.0000000000"; frac "0.000000"; conf_lo "0.000000"; conf_hi "0.000000"; cov "0.000000";
Chr1	Cufflinks	exon	20977079	20977207	1	+	.	gene_id "AT1G56085"; transcript_id "AT1G56085.1"; exon_number "3"; FPKM "0.0000000000"; frac "0.000000"; conf_lo "0.000000"; conf_hi "0.000000"; cov "0.000000";
Chr1	Cufflinks	exon	20977345	20977541	1	+	.	gene_id "AT1G56085"; transcript_id "AT1G56085.1"; exon_number "4"; FPKM "0.0000000000"; frac "0.000000"; conf_lo "0.000000"; conf_hi "0.000000"; cov "0.000000";
Chr1	Cufflinks	transcript	20977671	20979362	703	-	.	gene_id "CUFF.12015"; transcript_id "CUFF.12015.1"; FPKM "2.0365497153"; frac "0.398482"; conf_lo "1.238839"; conf_hi "2.834260"; cov "11.899390"; full_read_support "yes";
Chr1	Cufflinks	exon	20977671	20978432	703	-	.	gene_id "CUFF.12015"; transcript_id "CUFF.12015.1"; exon_number "1"; FPKM "2.0365497153"; frac "0.398482"; conf_lo "1.238839"; conf_hi "2.834260"; cov "11.899390";
Chr1	Cufflinks	exon	20978534	20978722	703	-	.	gene_id "CUFF.12015"; transcript_id "CUFF.12015.1"; exon_number "2"; FPKM "2.0365497153"; frac "0.398482"; conf_lo "1.238839"; conf_hi "2.834260"; cov "11.899390";
Chr1	Cufflinks	exon	20979000	20979242	703	-	.	gene_id "CUFF.12015"; transcript_id "CUFF.12015.1"; exon_number "3"; FPKM "2.0365497153"; frac "0.398482"; conf_lo "1.238839"; conf_hi "2.834260"; cov "11.899390";
Chr1	Cufflinks	exon	20979336	20979362	703	-	.	gene_id "CUFF.12015"; transcript_id "CUFF.12015.1"; exon_number "4"; FPKM "2.0365497153"; frac "0.398482"; conf_lo "1.238839"; conf_hi "2.834260"; cov "11.899390";
Chr1	Cufflinks	transcript	20977695	20979357	1000	-	.	gene_id "CUFF.12015"; transcript_id "AT1G56090.1"; FPKM "2.8934525805"; frac "0.601518"; conf_lo "2.018778"; conf_hi "3.768127"; cov "16.906202"; full_read_support "yes";
Chr1	Cufflinks	exon	20977695	20978432	1000	-	.	gene_id "CUFF.12015"; transcript_id "AT1G56090.1"; exon_number "1"; FPKM "2.8934525805"; frac "0.601518"; conf_lo "2.018778"; conf_hi "3.768127"; cov "16.906202";
Chr1	Cufflinks	exon	20978534	20978722	1000	-	.	gene_id "CUFF.12015"; transcript_id "AT1G56090.1"; exon_number "2"; FPKM "2.8934525805"; frac "0.601518"; conf_lo "2.018778"; conf_hi "3.768127"; cov "16.906202";
Chr1	Cufflinks	exon	20979000	20979357	1000	-	.	gene_id "CUFF.12015"; transcript_id "AT1G56090.1"; exon_number "3"; FPKM "2.8934525805"; frac "0.601518"; conf_lo "2.018778"; conf_hi "3.768127"; cov "16.906202";
Chr1	Cufflinks	transcript	20980369	20983979	1	-	.	gene_id "AT1G56100"; transcript_id "AT1G56100.1"; FPKM "0.0000000000"; frac "0.000000"; conf_lo "0.000000"; conf_hi "0.000000"; cov "0.000000"; full_read_support "no";
Chr1	Cufflinks	exon	20980369	20980518	1	-	.	gene_id "AT1G56100"; transcript_id "AT1G56100.1"; exon_number "1"; FPKM "0.0000000000"; frac "0.000000"; conf_lo "0.000000"; conf_hi "0.000000"; cov "0.000000";
Chr1	Cufflinks	exon	20981437	20981537	1	-	.	gene_id "AT1G56100"; transcript_id "AT1G56100.1"; exon_number "2"; FPKM "0.0000000000"; frac "0.000000"; conf_lo "0.000000"; conf_hi "0.000000"; cov "0.000000";
Chr1	Cufflinks	exon	20981637	20981747	1	-	.	gene_id "AT1G56100"; transcript_id "AT1G56100.1"; exon_number "3"; FPKM "0.0000000000"; frac "0.000000"; conf_lo "0.000000"; conf_hi "0.000000"; cov "0.000000";
Chr1	Cufflinks	exon	20982068	20982182	1	-	.	gene_id "AT1G56100"; transcript_id "AT1G56100.1"; exon_number "4"; FPKM "0.0000000000"; frac "0.000000"; conf_lo "0.000000"; conf_hi "0.000000"; cov "0.000000";
Chr1	Cufflinks	exon	20983758	20983979	1	-	.	gene_id "AT1G56100"; transcript_id "AT1G56100.1"; exon_number "5"; FPKM "0.0000000000"; frac "0.000000"; conf_lo "0.000000"; conf_hi "0.000000"; cov "0.000000";
Chr1	Cufflinks	transcript	20983280	20984058	1	-	.	gene_id "AT1G56100"; transcript_id "AT1G56100.3"; FPKM "0.0000000000"; frac "0.000000"; conf_lo "0.000000"; conf_hi "0.000000"; cov "0.000000"; full_read_support "no";
Chr1	Cufflinks	exon	20983280	20983668	1	-	.	gene_id "AT1G56100"; transcript_id "AT1G56100.3"; exon_number "1"; FPKM "0.0000000000"; frac "0.000000"; conf_lo "0.000000"; conf_hi "0.000000"; cov "0.000000";
Chr1	Cufflinks	exon	20983758	20984058	1	-	.	gene_id "AT1G56100"; transcript_id "AT1G56100.3"; exon_number "2"; FPKM "0.0000000000"; frac "0.000000"; conf_lo "0.000000"; conf_hi "0.000000"; cov "0.000000";
Chr1	Cufflinks	transcript	20983280	20984058	1	-	.	gene_id "AT1G56100"; transcript_id "AT1G56100.2"; FPKM "0.0000000000"; frac "0.000000"; conf_lo "0.000000"; conf_hi "0.000000"; cov "0.000000"; full_read_support "no";
Chr1	Cufflinks	exon	20983280	20983668	1	-	.	gene_id "AT1G56100"; transcript_id "AT1G56100.2"; exon_number "1"; FPKM "0.0000000000"; frac "0.000000"; conf_lo "0.000000"; conf_hi "0.000000"; cov "0.000000";
Chr1	Cufflinks	exon	20983762	20984058	1	-	.	gene_id "AT1G56100"; transcript_id "AT1G56100.2"; exon_number "2"; FPKM "0.0000000000"; frac "0.000000"; conf_lo "0.000000"; conf_hi "0.000000"; cov "0.000000";
Chr1	Cufflinks	transcript	20984389	20986951	1000	-	.	gene_id "CUFF.12018"; transcript_id "AT1G56110.1"; FPKM "70.0603423656"; frac "1.000000"; conf_lo "65.864512"; conf_hi "74.256173"; cov "409.072565"; full_read_support "yes";
Chr1	Cufflinks	exon	20984389	20984812	1000	-	.	gene_id "CUFF.12018"; transcript_id "AT1G56110.1"; exon_number "1"; FPKM "70.0603423656"; frac "1.000000"; conf_lo "65.864512"; conf_hi "74.256173"; cov "409.072565";
Chr1	Cufflinks	exon	20984902	20985033	1000	-	.	gene_id "CUFF.12018"; transcript_id "AT1G56110.1"; exon_number "2"; FPKM "70.0603423656"; frac "1.000000"; conf_lo "65.864512"; conf_hi "74.256173"; cov "409.072565";
Chr1	Cufflinks	exon	20985123	20985271	1000	-	.	gene_id "CUFF.12018"; transcript_id "AT1G56110.1"; exon_number "3"; FPKM "70.0603423656"; frac "1.000000"; conf_lo "65.864512"; conf_hi "74.256173"; cov "409.072565";
Chr1	Cufflinks	exon	20985355	20985607	1000	-	.	gene_id "CUFF.12018"; transcript_id "AT1G56110.1"; exon_number "4"; FPKM "70.0603423656"; frac "1.000000"; conf_lo "65.864512"; conf_hi "74.256173"; cov "409.072565";
Chr1	Cufflinks	exon	20985704	20985891	1000	-	.	gene_id "CUFF.12018"; transcript_id "AT1G56110.1"; exon_number "5"; FPKM "70.0603423656"; frac "1.000000"; conf_lo "65.864512"; conf_hi "74.256173"; cov "409.072565";
Chr1	Cufflinks	exon	20985974	20986131	1000	-	.	gene_id "CUFF.12018"; transcript_id "AT1G56110.1"; exon_number "6"; FPKM "70.0603423656"; frac "1.000000"; conf_lo "65.864512"; conf_hi "74.256173"; cov "409.072565";
Chr1	Cufflinks	exon	20986224	20986438	1000	-	.	gene_id "CUFF.12018"; transcript_id "AT1G56110.1"; exon_number "7"; FPKM "70.0603423656"; frac "1.000000"; conf_lo "65.864512"; conf_hi "74.256173"; cov "409.072565";
Chr1	Cufflinks	exon	20986689	20986951	1000	-	.	gene_id "CUFF.12018"; transcript_id "AT1G56110.1"; exon_number "8"; FPKM "70.0603423656"; frac "1.000000"; conf_lo "65.864512"; conf_hi "74.256173"; cov "409.072565";
Chr1	Cufflinks	transcript	20987178	20993072	1000	-	.	gene_id "CUFF.12019"; transcript_id "CUFF.12019.1"; FPKM "0.5391358242"; frac "0.668681"; conf_lo "0.325904"; conf_hi "0.752368"; cov "3.147959"; full_read_support "no";
Chr1	Cufflinks	exon	20987178	20987659	1000	-	.	gene_id "CUFF.12019"; transcript_id "CUFF.12019.1"; exon_number "1"; FPKM "0.5391358242"; frac "0.668681"; conf_lo "0.325904"; conf_hi "0.752368"; cov "3.147959";
Chr1	Cufflinks	exon	20987748	20987898	1000	-	.	gene_id "CUFF.12019"; transcript_id "CUFF.12019.1"; exon_number "2"; FPKM "0.5391358242"; frac "0.668681"; conf_lo "0.325904"; conf_hi "0.752368"; cov "3.147959";
Chr1	Cufflinks	exon	20987980	20988211	1000	-	.	gene_id "CUFF.12019"; transcript_id "CUFF.12019.1"; exon_number "3"; FPKM "0.5391358242"; frac "0.668681"; conf_lo "0.325904"; conf_hi "0.752368"; cov "3.147959";
Chr1	Cufflinks	exon	20988294	20988504	1000	-	.	gene_id "CUFF.12019"; transcript_id "CUFF.12019.1"; exon_number "4"; FPKM "0.5391358242"; frac "0.668681"; conf_lo "0.325904"; conf_hi "0.752368"; cov "3.147959";
Chr1	Cufflinks	exon	20988619	20988737	1000	-	.	gene_id "CUFF.12019"; transcript_id "CUFF.12019.1"; exon_number "5"; FPKM "0.5391358242"; frac "0.668681"; conf_lo "0.325904"; conf_hi "0.752368"; cov "3.147959";
Chr1	Cufflinks	exon	20988862	20989020	1000	-	.	gene_id "CUFF.12019"; transcript_id "CUFF.12019.1"; exon_number "6"; FPKM "0.5391358242"; frac "0.668681"; conf_lo "0.325904"; conf_hi "0.752368"; cov "3.147959";
Chr1	Cufflinks	exon	20989109	20989307	1000	-	.	gene_id "CUFF.12019"; transcript_id "CUFF.12019.1"; exon_number "7"; FPKM "0.5391358242"; frac "0.668681"; conf_lo "0.325904"; conf_hi "0.752368"; cov "3.147959";
Chr1	Cufflinks	exon	20989394	20989770	1000	-	.	gene_id "CUFF.12019"; transcript_id "CUFF.12019.1"; exon_number "8"; FPKM "0.5391358242"; frac "0.668681"; conf_lo "0.325904"; conf_hi "0.752368"; cov "3.147959";
Chr1	Cufflinks	exon	20989900	20989961	1000	-	.	gene_id "CUFF.12019"; transcript_id "CUFF.12019.1"; exon_number "9"; FPKM "0.5391358242"; frac "0.668681"; conf_lo "0.325904"; conf_hi "0.752368"; cov "3.147959";
Chr1	Cufflinks	exon	20990059	20990103	1000	-	.	gene_id "CUFF.12019"; transcript_id "CUFF.12019.1"; exon_number "10"; FPKM "0.5391358242"; frac "0.668681"; conf_lo "0.325904"; conf_hi "0.752368"; cov "3.147959";
Chr1	Cufflinks	exon	20990288	20990353	1000	-	.	gene_id "CUFF.12019"; transcript_id "CUFF.12019.1"; exon_number "11"; FPKM "0.5391358242"; frac "0.668681"; conf_lo "0.325904"; conf_hi "0.752368"; cov "3.147959";
Chr1	Cufflinks	exon	20990588	20990653	1000	-	.	gene_id "CUFF.12019"; transcript_id "CUFF.12019.1"; exon_number "12"; FPKM "0.5391358242"; frac "0.668681"; conf_lo "0.325904"; conf_hi "0.752368"; cov "3.147959";
Chr1	Cufflinks	exon	20990754	20990825	1000	-	.	gene_id "CUFF.12019"; transcript_id "CUFF.12019.1"; exon_number "13"; FPKM "0.5391358242"; frac "0.668681"; conf_lo "0.325904"; conf_hi "0.752368"; cov "3.147959";
Chr1	Cufflinks	exon	20991027	20991098	1000	-	.	gene_id "CUFF.12019"; transcript_id "CUFF.12019.1"; exon_number "14"; FPKM "0.5391358242"; frac "0.668681"; conf_lo "0.325904"; conf_hi "0.752368"; cov "3.147959";
Chr1	Cufflinks	exon	20991206	20991277	1000	-	.	gene_id "CUFF.12019"; transcript_id "CUFF.12019.1"; exon_number "15"; FPKM "0.5391358242"; frac "0.668681"; conf_lo "0.325904"; conf_hi "0.752368"; cov "3.147959";
Chr1	Cufflinks	exon	20991363	20991434	1000	-	.	gene_id "CUFF.12019"; transcript_id "CUFF.12019.1"; exon_number "16"; FPKM "0.5391358242"; frac "0.668681"; conf_lo "0.325904"; conf_hi "0.752368"; cov "3.147959";
Chr1	Cufflinks	exon	20991527	20991598	1000	-	.	gene_id "CUFF.12019"; transcript_id "CUFF.12019.1"; exon_number "17"; FPKM "0.5391358242"; frac "0.668681"; conf_lo "0.325904"; conf_hi "0.752368"; cov "3.147959";
Chr1	Cufflinks	exon	20991684	20991755	1000	-	.	gene_id "CUFF.12019"; transcript_id "CUFF.12019.1"; exon_number "18"; FPKM "0.5391358242"; frac "0.668681"; conf_lo "0.325904"; conf_hi "0.752368"; cov "3.147959";
Chr1	Cufflinks	exon	20991907	20991978	1000	-	.	gene_id "CUFF.12019"; transcript_id "CUFF.12019.1"; exon_number "19"; FPKM "0.5391358242"; frac "0.668681"; conf_lo "0.325904"; conf_hi "0.752368"; cov "3.147959";
Chr1	Cufflinks	exon	20992081	20992152	1000	-	.	gene_id "CUFF.12019"; transcript_id "CUFF.12019.1"; exon_number "20"; FPKM "0.5391358242"; frac "0.668681"; conf_lo "0.325904"; conf_hi "0.752368"; cov "3.147959";
Chr1	Cufflinks	exon	20992245	20992316	1000	-	.	gene_id "CUFF.12019"; transcript_id "CUFF.12019.1"; exon_number "21"; FPKM "0.5391358242"; frac "0.668681"; conf_lo "0.325904"; conf_hi "0.752368"; cov "3.147959";
Chr1	Cufflinks	exon	20992421	20992492	1000	-	.	gene_id "CUFF.12019"; transcript_id "CUFF.12019.1"; exon_number "22"; FPKM "0.5391358242"; frac "0.668681"; conf_lo "0.325904"; conf_hi "0.752368"; cov "3.147959";
Chr1	Cufflinks	exon	20992579	20992765	1000	-	.	gene_id "CUFF.12019"; transcript_id "CUFF.12019.1"; exon_number "23"; FPKM "0.5391358242"; frac "0.668681"; conf_lo "0.325904"; conf_hi "0.752368"; cov "3.147959";
Chr1	Cufflinks	exon	20993024	20993072	1000	-	.	gene_id "CUFF.12019"; transcript_id "CUFF.12019.1"; exon_number "24"; FPKM "0.5391358242"; frac "0.668681"; conf_lo "0.325904"; conf_hi "0.752368"; cov "3.147959";
Chr1	Cufflinks	transcript	20987288	20993072	1	-	.	gene_id "CUFF.12019"; transcript_id "AT1G56120.1"; FPKM "0.0000000000"; frac "0.000000"; conf_lo "0.000000"; conf_hi "0.034829"; cov "0.000000"; full_read_support "no";
Chr1	Cufflinks	exon	20987288	20987659	1	-	.	gene_id "CUFF.12019"; transcript_id "AT1G56120.1"; exon_number "1"; FPKM "0.0000000000"; frac "0.000000"; conf_lo "0.000000"; conf_hi "0.034829"; cov "0.000000";
Chr1	Cufflinks	exon	20987748	20987898	1	-	.	gene_id "CUFF.12019"; transcript_id "AT1G56120.1"; exon_number "2"; FPKM "0.0000000000"; frac "0.000000"; conf_lo "0.000000"; conf_hi "0.034829"; cov "0.000000";
Chr1	Cufflinks	exon	20987980	20988211	1	-	.	gene_id "CUFF.12019"; transcript_id "AT1G56120.1"; exon_number "3"; FPKM "0.0000000000"; frac "0.000000"; conf_lo "0.000000"; conf_hi "0.034829"; cov "0.000000";
Chr1	Cufflinks	exon	20988294	20988504	1	-	.	gene_id "CUFF.12019"; transcript_id "AT1G56120.1"; exon_number "4"; FPKM "0.0000000000"; frac "0.000000"; conf_lo "0.000000"; conf_hi "0.034829"; cov "0.000000";
Chr1	Cufflinks	exon	20988619	20988737	1	-	.	gene_id "CUFF.12019"; transcript_id "AT1G56120.1"; exon_number "5"; FPKM "0.0000000000"; frac "0.000000"; conf_lo "0.000000"; conf_hi "0.034829"; cov "0.000000";
Chr1	Cufflinks	exon	20988862	20989020	1	-	.	gene_id "CUFF.12019"; transcript_id "AT1G56120.1"; exon_number "6"; FPKM "0.0000000000"; frac "0.000000"; conf_lo "0.000000"; conf_hi "0.034829"; cov "0.000000";
Chr1	Cufflinks	exon	20989109	20989307	1	-	.	gene_id "CUFF.12019"; transcript_id "AT1G56120.1"; exon_number "7"; FPKM "0.0000000000"; frac "0.000000"; conf_lo "0.000000"; conf_hi "0.034829"; cov "0.000000";
Chr1	Cufflinks	exon	20989394	20989961	1	-	.	gene_id "CUFF.12019"; transcript_id "AT1G56120.1"; exon_number "8"; FPKM "0.0000000000"; frac "0.000000"; conf_lo "0.000000"; conf_hi "0.034829"; cov "0.000000";
Chr1	Cufflinks	exon	20990059	20990103	1	-	.	gene_id "CUFF.12019"; transcript_id "AT1G56120.1"; exon_number "9"; FPKM "0.0000000000"; frac "0.000000"; conf_lo "0.000000"; conf_hi "0.034829"; cov "0.000000";
Chr1	Cufflinks	exon	20990288	20990353	1	-	.	gene_id "CUFF.12019"; transcript_id "AT1G56120.1"; exon_number "10"; FPKM "0.0000000000"; frac "0.000000"; conf_lo "0.000000"; conf_hi "0.034829"; cov "0.000000";
Chr1	Cufflinks	exon	20990588	20990653	1	-	.	gene_id "CUFF.12019"; transcript_id "AT1G56120.1"; exon_number "11"; FPKM "0.0000000000"; frac "0.000000"; conf_lo "0.000000"; conf_hi "0.034829"; cov "0.000000";
Chr1	Cufflinks	exon	20990754	20990825	1	-	.	gene_id "CUFF.12019"; transcript_id "AT1G56120.1"; exon_number "12"; FPKM "0.0000000000"; frac "0.000000"; conf_lo "0.000000"; conf_hi "0.034829"; cov "0.000000";
Chr1	Cufflinks	exon	20991027	20991098	1	-	.	gene_id "CUFF.12019"; transcript_id "AT1G56120.1"; exon_number "13"; FPKM "0.0000000000"; frac "0.000000"; conf_lo "0.000000"; conf_hi "0.034829"; cov "0.000000";
Chr1	Cufflinks	exon	20991206	20991277	1	-	.	gene_id "CUFF.12019"; transcript_id "AT1G56120.1"; exon_number "14"; FPKM "0.0000000000"; frac "0.000000"; conf_lo "0.000000"; conf_hi "0.034829"; cov "0.000000";
Chr1	Cufflinks	exon	20991363	20991434	1	-	.	gene_id "CUFF.12019"; transcript_id "AT1G56120.1"; exon_number "15"; FPKM "0.0000000000"; frac "0.000000"; conf_lo "0.000000"; conf_hi "0.034829"; cov "0.000000";
Chr1	Cufflinks	exon	20991527	20991598	1	-	.	gene_id "CUFF.12019"; transcript_id "AT1G56120.1"; exon_number "16"; FPKM "0.0000000000"; frac "0.000000"; conf_lo "0.000000"; conf_hi "0.034829"; cov "0.000000";
Chr1	Cufflinks	exon	20991684	20991755	1	-	.	gene_id "CUFF.12019"; transcript_id "AT1G56120.1"; exon_number "17"; FPKM "0.0000000000"; frac "0.000000"; conf_lo "0.000000"; conf_hi "0.034829"; cov "0.000000";
Chr1	Cufflinks	exon	20991907	20991978	1	-	.	gene_id "CUFF.12019"; transcript_id "AT1G56120.1"; exon_number "18"; FPKM "0.0000000000"; frac "0.000000"; conf_lo "0.000000"; conf_hi "0.034829"; cov "0.000000";
Chr1	Cufflinks	exon	20992081	20992152	1	-	.	gene_id "CUFF.12019"; transcript_id "AT1G56120.1"; exon_number "19"; FPKM "0.0000000000"; frac "0.000000"; conf_lo "0.000000"; conf_hi "0.034829"; cov "0.000000";
Chr1	Cufflinks	exon	20992245	20992316	1	-	.	gene_id "CUFF.12019"; transcript_id "AT1G56120.1"; exon_number "20"; FPKM "0.0000000000"; frac "0.000000"; conf_lo "0.000000"; conf_hi "0.034829"; cov "0.000000";
Chr1	Cufflinks	exon	20992421	20992492	1	-	.	gene_id "CUFF.12019"; transcript_id "AT1G56120.1"; exon_number "21"; FPKM "0.0000000000"; frac "0.000000"; conf_lo "0.000000"; conf_hi "0.034829"; cov "0.000000";
Chr1	Cufflinks	exon	20992579	20992765	1	-	.	gene_id "CUFF.12019"; transcript_id "AT1G56120.1"; exon_number "22"; FPKM "0.0000000000"; frac "0.000000"; conf_lo "0.000000"; conf_hi "0.034829"; cov "0.000000";
Chr1	Cufflinks	exon	20993024	20993072	1	-	.	gene_id "CUFF.12019"; transcript_id "AT1G56120.1"; exon_number "23"; FPKM "0.0000000000"; frac "0.000000"; conf_lo "0.000000"; conf_hi "0.034829"; cov "0.000000";
Chr1	Cufflinks	transcript	20989014	20993072	806	-	.	gene_id "CUFF.12019"; transcript_id "CUFF.12019.3"; FPKM "0.4349822116"; frac "0.331319"; conf_lo "0.179705"; conf_hi "0.690259"; cov "2.539816"; full_read_support "no";
Chr1	Cufflinks	exon	20989014	20989307	806	-	.	gene_id "CUFF.12019"; transcript_id "CUFF.12019.3"; exon_number "1"; FPKM "0.4349822116"; frac "0.331319"; conf_lo "0.179705"; conf_hi "0.690259"; cov "2.539816";
Chr1	Cufflinks	exon	20989394	20989961	806	-	.	gene_id "CUFF.12019"; transcript_id "CUFF.12019.3"; exon_number "2"; FPKM "0.4349822116"; frac "0.331319"; conf_lo "0.179705"; conf_hi "0.690259"; cov "2.539816";
Chr1	Cufflinks	exon	20990059	20990103	806	-	.	gene_id "CUFF.12019"; transcript_id "CUFF.12019.3"; exon_number "3"; FPKM "0.4349822116"; frac "0.331319"; conf_lo "0.179705"; conf_hi "0.690259"; cov "2.539816";
Chr1	Cufflinks	exon	20990288	20990353	806	-	.	gene_id "CUFF.12019"; transcript_id "CUFF.12019.3"; exon_number "4"; FPKM "0.4349822116"; frac "0.331319"; conf_lo "0.179705"; conf_hi "0.690259"; cov "2.539816";
Chr1	Cufflinks	exon	20990588	20990653	806	-	.	gene_id "CUFF.12019"; transcript_id "CUFF.12019.3"; exon_number "5"; FPKM "0.4349822116"; frac "0.331319"; conf_lo "0.179705"; conf_hi "0.690259"; cov "2.539816";
Chr1	Cufflinks	exon	20990754	20990825	806	-	.	gene_id "CUFF.12019"; transcript_id "CUFF.12019.3"; exon_number "6"; FPKM "0.4349822116"; frac "0.331319"; conf_lo "0.179705"; conf_hi "0.690259"; cov "2.539816";
Chr1	Cufflinks	exon	20991027	20991098	806	-	.	gene_id "CUFF.12019"; transcript_id "CUFF.12019.3"; exon_number "7"; FPKM "0.4349822116"; frac "0.331319"; conf_lo "0.179705"; conf_hi "0.690259"; cov "2.539816";
Chr1	Cufflinks	exon	20991206	20991277	806	-	.	gene_id "CUFF.12019"; transcript_id "CUFF.12019.3"; exon_number "8"; FPKM "0.4349822116"; frac "0.331319"; conf_lo "0.179705"; conf_hi "0.690259"; cov "2.539816";
Chr1	Cufflinks	exon	20991363	20991434	806	-	.	gene_id "CUFF.12019"; transcript_id "CUFF.12019.3"; exon_number "9"; FPKM "0.4349822116"; frac "0.331319"; conf_lo "0.179705"; conf_hi "0.690259"; cov "2.539816";
Chr1	Cufflinks	exon	20991527	20991598	806	-	.	gene_id "CUFF.12019"; transcript_id "CUFF.12019.3"; exon_number "10"; FPKM "0.4349822116"; frac "0.331319"; conf_lo "0.179705"; conf_hi "0.690259"; cov "2.539816";
Chr1	Cufflinks	exon	20991684	20991755	806	-	.	gene_id "CUFF.12019"; transcript_id "CUFF.12019.3"; exon_number "11"; FPKM "0.4349822116"; frac "0.331319"; conf_lo "0.179705"; conf_hi "0.690259"; cov "2.539816";
Chr1	Cufflinks	exon	20991907	20991978	806	-	.	gene_id "CUFF.12019"; transcript_id "CUFF.12019.3"; exon_number "12"; FPKM "0.4349822116"; frac "0.331319"; conf_lo "0.179705"; conf_hi "0.690259"; cov "2.539816";
Chr1	Cufflinks	exon	20992081	20992152	806	-	.	gene_id "CUFF.12019"; transcript_id "CUFF.12019.3"; exon_number "13"; FPKM "0.4349822116"; frac "0.331319"; conf_lo "0.179705"; conf_hi "0.690259"; cov "2.539816";
Chr1	Cufflinks	exon	20992245	20992316	806	-	.	gene_id "CUFF.12019"; transcript_id "CUFF.12019.3"; exon_number "14"; FPKM "0.4349822116"; frac "0.331319"; conf_lo "0.179705"; conf_hi "0.690259"; cov "2.539816";
Chr1	Cufflinks	exon	20992421	20992492	806	-	.	gene_id "CUFF.12019"; transcript_id "CUFF.12019.3"; exon_number "15"; FPKM "0.4349822116"; frac "0.331319"; conf_lo "0.179705"; conf_hi "0.690259"; cov "2.539816";
Chr1	Cufflinks	exon	20992579	20992765	806	-	.	gene_id "CUFF.12019"; transcript_id "CUFF.12019.3"; exon_number "16"; FPKM "0.4349822116"; frac "0.331319"; conf_lo "0.179705"; conf_hi "0.690259"; cov "2.539816";
Chr1	Cufflinks	exon	20993024	20993072	806	-	.	gene_id "CUFF.12019"; transcript_id "CUFF.12019.3"; exon_number "17"; FPKM "0.4349822116"; frac "0.331319"; conf_lo "0.179705"; conf_hi "0.690259"; cov "2.539816";
Chr1	Cufflinks	transcript	20994824	20997719	580	-	.	gene_id "CUFF.12021"; transcript_id "CUFF.12021.1"; FPKM "0.4141105917"; frac "0.307615"; conf_lo "0.169348"; conf_hi "0.658874"; cov "2.416048"; full_read_support "no";
Chr1	Cufflinks	exon	20994824	20995305	580	-	.	gene_id "CUFF.12021"; transcript_id "CUFF.12021.1"; exon_number "1"; FPKM "0.4141105917"; frac "0.307615"; conf_lo "0.169348"; conf_hi "0.658874"; cov "2.416048";
Chr1	Cufflinks	exon	20995394	20995544	580	-	.	gene_id "CUFF.12021"; transcript_id "CUFF.12021.1"; exon_number "2"; FPKM "0.4141105917"; frac "0.307615"; conf_lo "0.169348"; conf_hi "0.658874"; cov "2.416048";
Chr1	Cufflinks	exon	20995632	20995863	580	-	.	gene_id "CUFF.12021"; transcript_id "CUFF.12021.1"; exon_number "3"; FPKM "0.4141105917"; frac "0.307615"; conf_lo "0.169348"; conf_hi "0.658874"; cov "2.416048";
Chr1	Cufflinks	exon	20995947	20996157	580	-	.	gene_id "CUFF.12021"; transcript_id "CUFF.12021.1"; exon_number "4"; FPKM "0.4141105917"; frac "0.307615"; conf_lo "0.169348"; conf_hi "0.658874"; cov "2.416048";
Chr1	Cufflinks	exon	20996271	20996389	580	-	.	gene_id "CUFF.12021"; transcript_id "CUFF.12021.1"; exon_number "5"; FPKM "0.4141105917"; frac "0.307615"; conf_lo "0.169348"; conf_hi "0.658874"; cov "2.416048";
Chr1	Cufflinks	exon	20996502	20996660	580	-	.	gene_id "CUFF.12021"; transcript_id "CUFF.12021.1"; exon_number "6"; FPKM "0.4141105917"; frac "0.307615"; conf_lo "0.169348"; conf_hi "0.658874"; cov "2.416048";
Chr1	Cufflinks	exon	20996756	20996954	580	-	.	gene_id "CUFF.12021"; transcript_id "CUFF.12021.1"; exon_number "7"; FPKM "0.4141105917"; frac "0.307615"; conf_lo "0.169348"; conf_hi "0.658874"; cov "2.416048";
Chr1	Cufflinks	exon	20997059	20997441	580	-	.	gene_id "CUFF.12021"; transcript_id "CUFF.12021.1"; exon_number "8"; FPKM "0.4141105917"; frac "0.307615"; conf_lo "0.169348"; conf_hi "0.658874"; cov "2.416048";
Chr1	Cufflinks	exon	20997553	20997719	580	-	.	gene_id "CUFF.12021"; transcript_id "CUFF.12021.1"; exon_number "9"; FPKM "0.4141105917"; frac "0.307615"; conf_lo "0.169348"; conf_hi "0.658874"; cov "2.416048";
Chr1	Cufflinks	transcript	20994824	21000696	476	-	.	gene_id "CUFF.12021"; transcript_id "CUFF.12021.2"; FPKM "0.3400259482"; frac "0.424426"; conf_lo "0.164504"; conf_hi "0.515548"; cov "1.983815"; full_read_support "no";
Chr1	Cufflinks	exon	20994824	20995863	476	-	.	gene_id "CUFF.12021"; transcript_id "CUFF.12021.2"; exon_number "1"; FPKM "0.3400259482"; frac "0.424426"; conf_lo "0.164504"; conf_hi "0.515548"; cov "1.983815";
Chr1	Cufflinks	exon	20995947	20996137	476	-	.	gene_id "CUFF.12021"; transcript_id "CUFF.12021.2"; exon_number "2"; FPKM "0.3400259482"; frac "0.424426"; conf_lo "0.164504"; conf_hi "0.515548"; cov "1.983815";
Chr1	Cufflinks	exon	20996271	20996389	476	-	.	gene_id "CUFF.12021"; transcript_id "CUFF.12021.2"; exon_number "3"; FPKM "0.3400259482"; frac "0.424426"; conf_lo "0.164504"; conf_hi "0.515548"; cov "1.983815";
Chr1	Cufflinks	exon	20996502	20996660	476	-	.	gene_id "CUFF.12021"; transcript_id "CUFF.12021.2"; exon_number "4"; FPKM "0.3400259482"; frac "0.424426"; conf_lo "0.164504"; conf_hi "0.515548"; cov "1.983815";
Chr1	Cufflinks	exon	20996756	20996954	476	-	.	gene_id "CUFF.12021"; transcript_id "CUFF.12021.2"; exon_number "5"; FPKM "0.3400259482"; frac "0.424426"; conf_lo "0.164504"; conf_hi "0.515548"; cov "1.983815";
Chr1	Cufflinks	exon	20997059	20997441	476	-	.	gene_id "CUFF.12021"; transcript_id "CUFF.12021.2"; exon_number "6"; FPKM "0.3400259482"; frac "0.424426"; conf_lo "0.164504"; conf_hi "0.515548"; cov "1.983815";
Chr1	Cufflinks	exon	20997553	20997614	476	-	.	gene_id "CUFF.12021"; transcript_id "CUFF.12021.2"; exon_number "7"; FPKM "0.3400259482"; frac "0.424426"; conf_lo "0.164504"; conf_hi "0.515548"; cov "1.983815";
Chr1	Cufflinks	exon	20997747	20997791	476	-	.	gene_id "CUFF.12021"; transcript_id "CUFF.12021.2"; exon_number "8"; FPKM "0.3400259482"; frac "0.424426"; conf_lo "0.164504"; conf_hi "0.515548"; cov "1.983815";
Chr1	Cufflinks	exon	20997926	20997991	476	-	.	gene_id "CUFF.12021"; transcript_id "CUFF.12021.2"; exon_number "9"; FPKM "0.3400259482"; frac "0.424426"; conf_lo "0.164504"; conf_hi "0.515548"; cov "1.983815";
Chr1	Cufflinks	exon	20998170	20998235	476	-	.	gene_id "CUFF.12021"; transcript_id "CUFF.12021.2"; exon_number "10"; FPKM "0.3400259482"; frac "0.424426"; conf_lo "0.164504"; conf_hi "0.515548"; cov "1.983815";
Chr1	Cufflinks	exon	20998334	20998405	476	-	.	gene_id "CUFF.12021"; transcript_id "CUFF.12021.2"; exon_number "11"; FPKM "0.3400259482"; frac "0.424426"; conf_lo "0.164504"; conf_hi "0.515548"; cov "1.983815";
Chr1	Cufflinks	exon	20998678	20998749	476	-	.	gene_id "CUFF.12021"; transcript_id "CUFF.12021.2"; exon_number "12"; FPKM "0.3400259482"; frac "0.424426"; conf_lo "0.164504"; conf_hi "0.515548"; cov "1.983815";
Chr1	Cufflinks	exon	20998858	20998929	476	-	.	gene_id "CUFF.12021"; transcript_id "CUFF.12021.2"; exon_number "13"; FPKM "0.3400259482"; frac "0.424426"; conf_lo "0.164504"; conf_hi "0.515548"; cov "1.983815";
Chr1	Cufflinks	exon	20999016	20999087	476	-	.	gene_id "CUFF.12021"; transcript_id "CUFF.12021.2"; exon_number "14"; FPKM "0.3400259482"; frac "0.424426"; conf_lo "0.164504"; conf_hi "0.515548"; cov "1.983815";
Chr1	Cufflinks	exon	20999237	20999308	476	-	.	gene_id "CUFF.12021"; transcript_id "CUFF.12021.2"; exon_number "15"; FPKM "0.3400259482"; frac "0.424426"; conf_lo "0.164504"; conf_hi "0.515548"; cov "1.983815";
Chr1	Cufflinks	exon	20999399	20999470	476	-	.	gene_id "CUFF.12021"; transcript_id "CUFF.12021.2"; exon_number "16"; FPKM "0.3400259482"; frac "0.424426"; conf_lo "0.164504"; conf_hi "0.515548"; cov "1.983815";
Chr1	Cufflinks	exon	20999626	20999697	476	-	.	gene_id "CUFF.12021"; transcript_id "CUFF.12021.2"; exon_number "17"; FPKM "0.3400259482"; frac "0.424426"; conf_lo "0.164504"; conf_hi "0.515548"; cov "1.983815";
Chr1	Cufflinks	exon	20999801	20999872	476	-	.	gene_id "CUFF.12021"; transcript_id "CUFF.12021.2"; exon_number "18"; FPKM "0.3400259482"; frac "0.424426"; conf_lo "0.164504"; conf_hi "0.515548"; cov "1.983815";
Chr1	Cufflinks	exon	20999967	21000038	476	-	.	gene_id "CUFF.12021"; transcript_id "CUFF.12021.2"; exon_number "19"; FPKM "0.3400259482"; frac "0.424426"; conf_lo "0.164504"; conf_hi "0.515548"; cov "1.983815";
Chr1	Cufflinks	exon	21000129	21000200	476	-	.	gene_id "CUFF.12021"; transcript_id "CUFF.12021.2"; exon_number "20"; FPKM "0.3400259482"; frac "0.424426"; conf_lo "0.164504"; conf_hi "0.515548"; cov "1.983815";
Chr1	Cufflinks	exon	21000347	21000696	476	-	.	gene_id "CUFF.12021"; transcript_id "CUFF.12021.2"; exon_number "21"; FPKM "0.3400259482"; frac "0.424426"; conf_lo "0.164504"; conf_hi "0.515548"; cov "1.983815";
Chr1	Cufflinks	transcript	20994931	21000887	1	-	.	gene_id "CUFF.12021"; transcript_id "AT1G56130.1"; FPKM "0.0000000000"; frac "0.000000"; conf_lo "0.000000"; conf_hi "0.035369"; cov "0.000000"; full_read_support "no";
Chr1	Cufflinks	exon	20994931	20995305	1	-	.	gene_id "CUFF.12021"; transcript_id "AT1G56130.1"; exon_number "1"; FPKM "0.0000000000"; frac "0.000000"; conf_lo "0.000000"; conf_hi "0.035369"; cov "0.000000";
Chr1	Cufflinks	exon	20995394	20995544	1	-	.	gene_id "CUFF.12021"; transcript_id "AT1G56130.1"; exon_number "2"; FPKM "0.0000000000"; frac "0.000000"; conf_lo "0.000000"; conf_hi "0.035369"; cov "0.000000";
Chr1	Cufflinks	exon	20995632	20995863	1	-	.	gene_id "CUFF.12021"; transcript_id "AT1G56130.1"; exon_number "3"; FPKM "0.0000000000"; frac "0.000000"; conf_lo "0.000000"; conf_hi "0.035369"; cov "0.000000";
Chr1	Cufflinks	exon	20995947	20996157	1	-	.	gene_id "CUFF.12021"; transcript_id "AT1G56130.1"; exon_number "4"; FPKM "0.0000000000"; frac "0.000000"; conf_lo "0.000000"; conf_hi "0.035369"; cov "0.000000";
Chr1	Cufflinks	exon	20996271	20996389	1	-	.	gene_id "CUFF.12021"; transcript_id "AT1G56130.1"; exon_number "5"; FPKM "0.0000000000"; frac "0.000000"; conf_lo "0.000000"; conf_hi "0.035369"; cov "0.000000";
Chr1	Cufflinks	exon	20996502	20996660	1	-	.	gene_id "CUFF.12021"; transcript_id "AT1G56130.1"; exon_number "6"; FPKM "0.0000000000"; frac "0.000000"; conf_lo "0.000000"; conf_hi "0.035369"; cov "0.000000";
Chr1	Cufflinks	exon	20996756	20996954	1	-	.	gene_id "CUFF.12021"; transcript_id "AT1G56130.1"; exon_number "7"; FPKM "0.0000000000"; frac "0.000000"; conf_lo "0.000000"; conf_hi "0.035369"; cov "0.000000";
Chr1	Cufflinks	exon	20997059	20997441	1	-	.	gene_id "CUFF.12021"; transcript_id "AT1G56130.1"; exon_number "8"; FPKM "0.0000000000"; frac "0.000000"; conf_lo "0.000000"; conf_hi "0.035369"; cov "0.000000";
Chr1	Cufflinks	exon	20997553	20997614	1	-	.	gene_id "CUFF.12021"; transcript_id "AT1G56130.1"; exon_number "9"; FPKM "0.0000000000"; frac "0.000000"; conf_lo "0.000000"; conf_hi "0.035369"; cov "0.000000";
Chr1	Cufflinks	exon	20997747	20997791	1	-	.	gene_id "CUFF.12021"; transcript_id "AT1G56130.1"; exon_number "10"; FPKM "0.0000000000"; frac "0.000000"; conf_lo "0.000000"; conf_hi "0.035369"; cov "0.000000";
Chr1	Cufflinks	exon	20997926	20997991	1	-	.	gene_id "CUFF.12021"; transcript_id "AT1G56130.1"; exon_number "11"; FPKM "0.0000000000"; frac "0.000000"; conf_lo "0.000000"; conf_hi "0.035369"; cov "0.000000";
Chr1	Cufflinks	exon	20998170	20998235	1	-	.	gene_id "CUFF.12021"; transcript_id "AT1G56130.1"; exon_number "12"; FPKM "0.0000000000"; frac "0.000000"; conf_lo "0.000000"; conf_hi "0.035369"; cov "0.000000";
Chr1	Cufflinks	exon	20998334	20998405	1	-	.	gene_id "CUFF.12021"; transcript_id "AT1G56130.1"; exon_number "13"; FPKM "0.0000000000"; frac "0.000000"; conf_lo "0.000000"; conf_hi "0.035369"; cov "0.000000";
Chr1	Cufflinks	exon	20998678	20998749	1	-	.	gene_id "CUFF.12021"; transcript_id "AT1G56130.1"; exon_number "14"; FPKM "0.0000000000"; frac "0.000000"; conf_lo "0.000000"; conf_hi "0.035369"; cov "0.000000";
Chr1	Cufflinks	exon	20998858	20998929	1	-	.	gene_id "CUFF.12021"; transcript_id "AT1G56130.1"; exon_number "15"; FPKM "0.0000000000"; frac "0.000000"; conf_lo "0.000000"; conf_hi "0.035369"; cov "0.000000";
Chr1	Cufflinks	exon	20999016	20999087	1	-	.	gene_id "CUFF.12021"; transcript_id "AT1G56130.1"; exon_number "16"; FPKM "0.0000000000"; frac "0.000000"; conf_lo "0.000000"; conf_hi "0.035369"; cov "0.000000";
Chr1	Cufflinks	exon	20999237	20999308	1	-	.	gene_id "CUFF.12021"; transcript_id "AT1G56130.1"; exon_number "17"; FPKM "0.0000000000"; frac "0.000000"; conf_lo "0.000000"; conf_hi "0.035369"; cov "0.000000";
Chr1	Cufflinks	exon	20999399	20999470	1	-	.	gene_id "CUFF.12021"; transcript_id "AT1G56130.1"; exon_number "18"; FPKM "0.0000000000"; frac "0.000000"; conf_lo "0.000000"; conf_hi "0.035369"; cov "0.000000";
Chr1	Cufflinks	exon	20999626	20999697	1	-	.	gene_id "CUFF.12021"; transcript_id "AT1G56130.1"; exon_number "19"; FPKM "0.0000000000"; frac "0.000000"; conf_lo "0.000000"; conf_hi "0.035369"; cov "0.000000";
Chr1	Cufflinks	exon	20999801	20999872	1	-	.	gene_id "CUFF.12021"; transcript_id "AT1G56130.1"; exon_number "20"; FPKM "0.0000000000"; frac "0.000000"; conf_lo "0.000000"; conf_hi "0.035369"; cov "0.000000";
Chr1	Cufflinks	exon	20999967	21000038	1	-	.	gene_id "CUFF.12021"; transcript_id "AT1G56130.1"; exon_number "21"; FPKM "0.0000000000"; frac "0.000000"; conf_lo "0.000000"; conf_hi "0.035369"; cov "0.000000";
Chr1	Cufflinks	exon	21000129	21000200	1	-	.	gene_id "CUFF.12021"; transcript_id "AT1G56130.1"; exon_number "22"; FPKM "0.0000000000"; frac "0.000000"; conf_lo "0.000000"; conf_hi "0.035369"; cov "0.000000";
Chr1	Cufflinks	exon	21000347	21000533	1	-	.	gene_id "CUFF.12021"; transcript_id "AT1G56130.1"; exon_number "23"; FPKM "0.0000000000"; frac "0.000000"; conf_lo "0.000000"; conf_hi "0.035369"; cov "0.000000";
Chr1	Cufflinks	exon	21000764	21000887	1	-	.	gene_id "CUFF.12021"; transcript_id "AT1G56130.1"; exon_number "24"; FPKM "0.0000000000"; frac "0.000000"; conf_lo "0.000000"; conf_hi "0.035369"; cov "0.000000";
Chr1	Cufflinks	transcript	20998477	21000887	1000	-	.	gene_id "CUFF.12021"; transcript_id "CUFF.12021.4"; FPKM "0.7138210667"; frac "0.267960"; conf_lo "0.272467"; conf_hi "1.155175"; cov "4.164651"; full_read_support "no";
Chr1	Cufflinks	exon	20998477	20998749	1000	-	.	gene_id "CUFF.12021"; transcript_id "CUFF.12021.4"; exon_number "1"; FPKM "0.7138210667"; frac "0.267960"; conf_lo "0.272467"; conf_hi "1.155175"; cov "4.164651";
Chr1	Cufflinks	exon	20998858	20998929	1000	-	.	gene_id "CUFF.12021"; transcript_id "CUFF.12021.4"; exon_number "2"; FPKM "0.7138210667"; frac "0.267960"; conf_lo "0.272467"; conf_hi "1.155175"; cov "4.164651";
Chr1	Cufflinks	exon	20999016	20999087	1000	-	.	gene_id "CUFF.12021"; transcript_id "CUFF.12021.4"; exon_number "3"; FPKM "0.7138210667"; frac "0.267960"; conf_lo "0.272467"; conf_hi "1.155175"; cov "4.164651";
Chr1	Cufflinks	exon	20999237	20999308	1000	-	.	gene_id "CUFF.12021"; transcript_id "CUFF.12021.4"; exon_number "4"; FPKM "0.7138210667"; frac "0.267960"; conf_lo "0.272467"; conf_hi "1.155175"; cov "4.164651";
Chr1	Cufflinks	exon	20999399	20999470	1000	-	.	gene_id "CUFF.12021"; transcript_id "CUFF.12021.4"; exon_number "5"; FPKM "0.7138210667"; frac "0.267960"; conf_lo "0.272467"; conf_hi "1.155175"; cov "4.164651";
Chr1	Cufflinks	exon	20999626	20999697	1000	-	.	gene_id "CUFF.12021"; transcript_id "CUFF.12021.4"; exon_number "6"; FPKM "0.7138210667"; frac "0.267960"; conf_lo "0.272467"; conf_hi "1.155175"; cov "4.164651";
Chr1	Cufflinks	exon	20999801	20999872	1000	-	.	gene_id "CUFF.12021"; transcript_id "CUFF.12021.4"; exon_number "7"; FPKM "0.7138210667"; frac "0.267960"; conf_lo "0.272467"; conf_hi "1.155175"; cov "4.164651";
Chr1	Cufflinks	exon	20999967	21000038	1000	-	.	gene_id "CUFF.12021"; transcript_id "CUFF.12021.4"; exon_number "8"; FPKM "0.7138210667"; frac "0.267960"; conf_lo "0.272467"; conf_hi "1.155175"; cov "4.164651";
Chr1	Cufflinks	exon	21000129	21000200	1000	-	.	gene_id "CUFF.12021"; transcript_id "CUFF.12021.4"; exon_number "9"; FPKM "0.7138210667"; frac "0.267960"; conf_lo "0.272467"; conf_hi "1.155175"; cov "4.164651";
Chr1	Cufflinks	exon	21000347	21000533	1000	-	.	gene_id "CUFF.12021"; transcript_id "CUFF.12021.4"; exon_number "10"; FPKM "0.7138210667"; frac "0.267960"; conf_lo "0.272467"; conf_hi "1.155175"; cov "4.164651";
Chr1	Cufflinks	exon	21000764	21000887	1000	-	.	gene_id "CUFF.12021"; transcript_id "CUFF.12021.4"; exon_number "11"; FPKM "0.7138210667"; frac "0.267960"; conf_lo "0.272467"; conf_hi "1.155175"; cov "4.164651";
Chr1	Cufflinks	transcript	21001364	21007844	207	-	.	gene_id "CUFF.12022"; transcript_id "CUFF.12022.1"; FPKM "0.8917016545"; frac "0.200791"; conf_lo "0.601969"; conf_hi "1.181434"; cov "5.207604"; full_read_support "yes";
Chr1	Cufflinks	exon	21001364	21002088	207	-	.	gene_id "CUFF.12022"; transcript_id "CUFF.12022.1"; exon_number "1"; FPKM "0.8917016545"; frac "0.200791"; conf_lo "0.601969"; conf_hi "1.181434"; cov "5.207604";
Chr1	Cufflinks	exon	21002211	21002977	207	-	.	gene_id "CUFF.12022"; transcript_id "CUFF.12022.1"; exon_number "2"; FPKM "0.8917016545"; frac "0.200791"; conf_lo "0.601969"; conf_hi "1.181434"; cov "5.207604";
Chr1	Cufflinks	exon	21003104	21003222	207	-	.	gene_id "CUFF.12022"; transcript_id "CUFF.12022.1"; exon_number "3"; FPKM "0.8917016545"; frac "0.200791"; conf_lo "0.601969"; conf_hi "1.181434"; cov "5.207604";
Chr1	Cufflinks	exon	21003334	21003492	207	-	.	gene_id "CUFF.12022"; transcript_id "CUFF.12022.1"; exon_number "4"; FPKM "0.8917016545"; frac "0.200791"; conf_lo "0.601969"; conf_hi "1.181434"; cov "5.207604";
Chr1	Cufflinks	exon	21003574	21003772	207	-	.	gene_id "CUFF.12022"; transcript_id "CUFF.12022.1"; exon_number "5"; FPKM "0.8917016545"; frac "0.200791"; conf_lo "0.601969"; conf_hi "1.181434"; cov "5.207604";
Chr1	Cufflinks	exon	21003882	21004264	207	-	.	gene_id "CUFF.12022"; transcript_id "CUFF.12022.1"; exon_number "6"; FPKM "0.8917016545"; frac "0.200791"; conf_lo "0.601969"; conf_hi "1.181434"; cov "5.207604";
Chr1	Cufflinks	exon	21004348	21004409	207	-	.	gene_id "CUFF.12022"; transcript_id "CUFF.12022.1"; exon_number "7"; FPKM "0.8917016545"; frac "0.200791"; conf_lo "0.601969"; conf_hi "1.181434"; cov "5.207604";
Chr1	Cufflinks	exon	21004533	21004577	207	-	.	gene_id "CUFF.12022"; transcript_id "CUFF.12022.1"; exon_number "8"; FPKM "0.8917016545"; frac "0.200791"; conf_lo "0.601969"; conf_hi "1.181434"; cov "5.207604";
Chr1	Cufflinks	exon	21004762	21004827	207	-	.	gene_id "CUFF.12022"; transcript_id "CUFF.12022.1"; exon_number "9"; FPKM "0.8917016545"; frac "0.200791"; conf_lo "0.601969"; conf_hi "1.181434"; cov "5.207604";
Chr1	Cufflinks	exon	21005060	21005125	207	-	.	gene_id "CUFF.12022"; transcript_id "CUFF.12022.1"; exon_number "10"; FPKM "0.8917016545"; frac "0.200791"; conf_lo "0.601969"; conf_hi "1.181434"; cov "5.207604";
Chr1	Cufflinks	exon	21005211	21005282	207	-	.	gene_id "CUFF.12022"; transcript_id "CUFF.12022.1"; exon_number "11"; FPKM "0.8917016545"; frac "0.200791"; conf_lo "0.601969"; conf_hi "1.181434"; cov "5.207604";
Chr1	Cufflinks	exon	21005494	21005565	207	-	.	gene_id "CUFF.12022"; transcript_id "CUFF.12022.1"; exon_number "12"; FPKM "0.8917016545"; frac "0.200791"; conf_lo "0.601969"; conf_hi "1.181434"; cov "5.207604";
Chr1	Cufflinks	exon	21005648	21005719	207	-	.	gene_id "CUFF.12022"; transcript_id "CUFF.12022.1"; exon_number "13"; FPKM "0.8917016545"; frac "0.200791"; conf_lo "0.601969"; conf_hi "1.181434"; cov "5.207604";
Chr1	Cufflinks	exon	21005807	21006068	207	-	.	gene_id "CUFF.12022"; transcript_id "CUFF.12022.1"; exon_number "14"; FPKM "0.8917016545"; frac "0.200791"; conf_lo "0.601969"; conf_hi "1.181434"; cov "5.207604";
Chr1	Cufflinks	exon	21006201	21006272	207	-	.	gene_id "CUFF.12022"; transcript_id "CUFF.12022.1"; exon_number "15"; FPKM "0.8917016545"; frac "0.200791"; conf_lo "0.601969"; conf_hi "1.181434"; cov "5.207604";
Chr1	Cufflinks	exon	21006431	21006502	207	-	.	gene_id "CUFF.12022"; transcript_id "CUFF.12022.1"; exon_number "16"; FPKM "0.8917016545"; frac "0.200791"; conf_lo "0.601969"; conf_hi "1.181434"; cov "5.207604";
Chr1	Cufflinks	exon	21006604	21006867	207	-	.	gene_id "CUFF.12022"; transcript_id "CUFF.12022.1"; exon_number "17"; FPKM "0.8917016545"; frac "0.200791"; conf_lo "0.601969"; conf_hi "1.181434"; cov "5.207604";
Chr1	Cufflinks	exon	21006954	21007025	207	-	.	gene_id "CUFF.12022"; transcript_id "CUFF.12022.1"; exon_number "18"; FPKM "0.8917016545"; frac "0.200791"; conf_lo "0.601969"; conf_hi "1.181434"; cov "5.207604";
Chr1	Cufflinks	exon	21007175	21007361	207	-	.	gene_id "CUFF.12022"; transcript_id "CUFF.12022.1"; exon_number "19"; FPKM "0.8917016545"; frac "0.200791"; conf_lo "0.601969"; conf_hi "1.181434"; cov "5.207604";
Chr1	Cufflinks	exon	21007605	21007844	207	-	.	gene_id "CUFF.12022"; transcript_id "CUFF.12022.1"; exon_number "20"; FPKM "0.8917016545"; frac "0.200791"; conf_lo "0.601969"; conf_hi "1.181434"; cov "5.207604";
Chr1	Cufflinks	transcript	21001574	21007809	1000	-	.	gene_id "CUFF.12022"; transcript_id "AT1G56140.1"; FPKM "4.2946968611"; frac "0.799209"; conf_lo "3.694039"; conf_hi "4.895355"; cov "25.081351"; full_read_support "yes";
Chr1	Cufflinks	exon	21001574	21002088	1000	-	.	gene_id "CUFF.12022"; transcript_id "AT1G56140.1"; exon_number "1"; FPKM "4.2946968611"; frac "0.799209"; conf_lo "3.694039"; conf_hi "4.895355"; cov "25.081351";
Chr1	Cufflinks	exon	21002211	21002361	1000	-	.	gene_id "CUFF.12022"; transcript_id "AT1G56140.1"; exon_number "2"; FPKM "4.2946968611"; frac "0.799209"; conf_lo "3.694039"; conf_hi "4.895355"; cov "25.081351";
Chr1	Cufflinks	exon	21002448	21002679	1000	-	.	gene_id "CUFF.12022"; transcript_id "AT1G56140.1"; exon_number "3"; FPKM "4.2946968611"; frac "0.799209"; conf_lo "3.694039"; conf_hi "4.895355"; cov "25.081351";
Chr1	Cufflinks	exon	21002767	21002977	1000	-	.	gene_id "CUFF.12022"; transcript_id "AT1G56140.1"; exon_number "4"; FPKM "4.2946968611"; frac "0.799209"; conf_lo "3.694039"; conf_hi "4.895355"; cov "25.081351";
Chr1	Cufflinks	exon	21003104	21003222	1000	-	.	gene_id "CUFF.12022"; transcript_id "AT1G56140.1"; exon_number "5"; FPKM "4.2946968611"; frac "0.799209"; conf_lo "3.694039"; conf_hi "4.895355"; cov "25.081351";
Chr1	Cufflinks	exon	21003334	21003492	1000	-	.	gene_id "CUFF.12022"; transcript_id "AT1G56140.1"; exon_number "6"; FPKM "4.2946968611"; frac "0.799209"; conf_lo "3.694039"; conf_hi "4.895355"; cov "25.081351";
Chr1	Cufflinks	exon	21003574	21003772	1000	-	.	gene_id "CUFF.12022"; transcript_id "AT1G56140.1"; exon_number "7"; FPKM "4.2946968611"; frac "0.799209"; conf_lo "3.694039"; conf_hi "4.895355"; cov "25.081351";
Chr1	Cufflinks	exon	21003882	21004264	1000	-	.	gene_id "CUFF.12022"; transcript_id "AT1G56140.1"; exon_number "8"; FPKM "4.2946968611"; frac "0.799209"; conf_lo "3.694039"; conf_hi "4.895355"; cov "25.081351";
Chr1	Cufflinks	exon	21004348	21004409	1000	-	.	gene_id "CUFF.12022"; transcript_id "AT1G56140.1"; exon_number "9"; FPKM "4.2946968611"; frac "0.799209"; conf_lo "3.694039"; conf_hi "4.895355"; cov "25.081351";
Chr1	Cufflinks	exon	21004533	21004577	1000	-	.	gene_id "CUFF.12022"; transcript_id "AT1G56140.1"; exon_number "10"; FPKM "4.2946968611"; frac "0.799209"; conf_lo "3.694039"; conf_hi "4.895355"; cov "25.081351";
Chr1	Cufflinks	exon	21004762	21004827	1000	-	.	gene_id "CUFF.12022"; transcript_id "AT1G56140.1"; exon_number "11"; FPKM "4.2946968611"; frac "0.799209"; conf_lo "3.694039"; conf_hi "4.895355"; cov "25.081351";
Chr1	Cufflinks	exon	21005060	21005125	1000	-	.	gene_id "CUFF.12022"; transcript_id "AT1G56140.1"; exon_number "12"; FPKM "4.2946968611"; frac "0.799209"; conf_lo "3.694039"; conf_hi "4.895355"; cov "25.081351";
Chr1	Cufflinks	exon	21005211	21005282	1000	-	.	gene_id "CUFF.12022"; transcript_id "AT1G56140.1"; exon_number "13"; FPKM "4.2946968611"; frac "0.799209"; conf_lo "3.694039"; conf_hi "4.895355"; cov "25.081351";
Chr1	Cufflinks	exon	21005494	21005565	1000	-	.	gene_id "CUFF.12022"; transcript_id "AT1G56140.1"; exon_number "14"; FPKM "4.2946968611"; frac "0.799209"; conf_lo "3.694039"; conf_hi "4.895355"; cov "25.081351";
Chr1	Cufflinks	exon	21005648	21005719	1000	-	.	gene_id "CUFF.12022"; transcript_id "AT1G56140.1"; exon_number "15"; FPKM "4.2946968611"; frac "0.799209"; conf_lo "3.694039"; conf_hi "4.895355"; cov "25.081351";
Chr1	Cufflinks	exon	21005807	21005878	1000	-	.	gene_id "CUFF.12022"; transcript_id "AT1G56140.1"; exon_number "16"; FPKM "4.2946968611"; frac "0.799209"; conf_lo "3.694039"; conf_hi "4.895355"; cov "25.081351";
Chr1	Cufflinks	exon	21005997	21006068	1000	-	.	gene_id "CUFF.12022"; transcript_id "AT1G56140.1"; exon_number "17"; FPKM "4.2946968611"; frac "0.799209"; conf_lo "3.694039"; conf_hi "4.895355"; cov "25.081351";
Chr1	Cufflinks	exon	21006201	21006272	1000	-	.	gene_id "CUFF.12022"; transcript_id "AT1G56140.1"; exon_number "18"; FPKM "4.2946968611"; frac "0.799209"; conf_lo "3.694039"; conf_hi "4.895355"; cov "25.081351";
Chr1	Cufflinks	exon	21006431	21006502	1000	-	.	gene_id "CUFF.12022"; transcript_id "AT1G56140.1"; exon_number "19"; FPKM "4.2946968611"; frac "0.799209"; conf_lo "3.694039"; conf_hi "4.895355"; cov "25.081351";
Chr1	Cufflinks	exon	21006604	21006675	1000	-	.	gene_id "CUFF.12022"; transcript_id "AT1G56140.1"; exon_number "20"; FPKM "4.2946968611"; frac "0.799209"; conf_lo "3.694039"; conf_hi "4.895355"; cov "25.081351";
Chr1	Cufflinks	exon	21006796	21006867	1000	-	.	gene_id "CUFF.12022"; transcript_id "AT1G56140.1"; exon_number "21"; FPKM "4.2946968611"; frac "0.799209"; conf_lo "3.694039"; conf_hi "4.895355"; cov "25.081351";
Chr1	Cufflinks	exon	21006954	21007025	1000	-	.	gene_id "CUFF.12022"; transcript_id "AT1G56140.1"; exon_number "22"; FPKM "4.2946968611"; frac "0.799209"; conf_lo "3.694039"; conf_hi "4.895355"; cov "25.081351";
Chr1	Cufflinks	exon	21007175	21007361	1000	-	.	gene_id "CUFF.12022"; transcript_id "AT1G56140.1"; exon_number "23"; FPKM "4.2946968611"; frac "0.799209"; conf_lo "3.694039"; conf_hi "4.895355"; cov "25.081351";
Chr1	Cufflinks	exon	21007605	21007809	1000	-	.	gene_id "CUFF.12022"; transcript_id "AT1G56140.1"; exon_number "24"; FPKM "4.2946968611"; frac "0.799209"; conf_lo "3.694039"; conf_hi "4.895355"; cov "25.081351";
Chr1	Cufflinks	transcript	21008091	21014018	574	-	.	gene_id "CUFF.12025"; transcript_id "CUFF.12025.1"; FPKM "1.1159906051"; frac "0.271457"; conf_lo "0.796756"; conf_hi "1.435225"; cov "6.517730"; full_read_support "yes";
Chr1	Cufflinks	exon	21008091	21008560	574	-	.	gene_id "CUFF.12025"; transcript_id "CUFF.12025.1"; exon_number "1"; FPKM "1.1159906051"; frac "0.271457"; conf_lo "0.796756"; conf_hi "1.435225"; cov "6.517730";
Chr1	Cufflinks	exon	21008633	21008783	574	-	.	gene_id "CUFF.12025"; transcript_id "CUFF.12025.1"; exon_number "2"; FPKM "1.1159906051"; frac "0.271457"; conf_lo "0.796756"; conf_hi "1.435225"; cov "6.517730";
Chr1	Cufflinks	exon	21008864	21009095	574	-	.	gene_id "CUFF.12025"; transcript_id "CUFF.12025.1"; exon_number "3"; FPKM "1.1159906051"; frac "0.271457"; conf_lo "0.796756"; conf_hi "1.435225"; cov "6.517730";
Chr1	Cufflinks	exon	21009177	21009387	574	-	.	gene_id "CUFF.12025"; transcript_id "CUFF.12025.1"; exon_number "4"; FPKM "1.1159906051"; frac "0.271457"; conf_lo "0.796756"; conf_hi "1.435225"; cov "6.517730";
Chr1	Cufflinks	exon	21009492	21009610	574	-	.	gene_id "CUFF.12025"; transcript_id "CUFF.12025.1"; exon_number "5"; FPKM "1.1159906051"; frac "0.271457"; conf_lo "0.796756"; conf_hi "1.435225"; cov "6.517730";
Chr1	Cufflinks	exon	21009709	21009867	574	-	.	gene_id "CUFF.12025"; transcript_id "CUFF.12025.1"; exon_number "6"; FPKM "1.1159906051"; frac "0.271457"; conf_lo "0.796756"; conf_hi "1.435225"; cov "6.517730";
Chr1	Cufflinks	exon	21009946	21010144	574	-	.	gene_id "CUFF.12025"; transcript_id "CUFF.12025.1"; exon_number "7"; FPKM "1.1159906051"; frac "0.271457"; conf_lo "0.796756"; conf_hi "1.435225"; cov "6.517730";
Chr1	Cufflinks	exon	21010444	21010820	574	-	.	gene_id "CUFF.12025"; transcript_id "CUFF.12025.1"; exon_number "8"; FPKM "1.1159906051"; frac "0.271457"; conf_lo "0.796756"; conf_hi "1.435225"; cov "6.517730";
Chr1	Cufflinks	exon	21010931	21010992	574	-	.	gene_id "CUFF.12025"; transcript_id "CUFF.12025.1"; exon_number "9"; FPKM "1.1159906051"; frac "0.271457"; conf_lo "0.796756"; conf_hi "1.435225"; cov "6.517730";
Chr1	Cufflinks	exon	21011119	21011540	574	-	.	gene_id "CUFF.12025"; transcript_id "CUFF.12025.1"; exon_number "10"; FPKM "1.1159906051"; frac "0.271457"; conf_lo "0.796756"; conf_hi "1.435225"; cov "6.517730";
Chr1	Cufflinks	exon	21011627	21011698	574	-	.	gene_id "CUFF.12025"; transcript_id "CUFF.12025.1"; exon_number "11"; FPKM "1.1159906051"; frac "0.271457"; conf_lo "0.796756"; conf_hi "1.435225"; cov "6.517730";
Chr1	Cufflinks	exon	21011850	21011921	574	-	.	gene_id "CUFF.12025"; transcript_id "CUFF.12025.1"; exon_number "12"; FPKM "1.1159906051"; frac "0.271457"; conf_lo "0.796756"; conf_hi "1.435225"; cov "6.517730";
Chr1	Cufflinks	exon	21012025	21012096	574	-	.	gene_id "CUFF.12025"; transcript_id "CUFF.12025.1"; exon_number "13"; FPKM "1.1159906051"; frac "0.271457"; conf_lo "0.796756"; conf_hi "1.435225"; cov "6.517730";
Chr1	Cufflinks	exon	21012179	21012250	574	-	.	gene_id "CUFF.12025"; transcript_id "CUFF.12025.1"; exon_number "14"; FPKM "1.1159906051"; frac "0.271457"; conf_lo "0.796756"; conf_hi "1.435225"; cov "6.517730";
Chr1	Cufflinks	exon	21012391	21012662	574	-	.	gene_id "CUFF.12025"; transcript_id "CUFF.12025.1"; exon_number "15"; FPKM "1.1159906051"; frac "0.271457"; conf_lo "0.796756"; conf_hi "1.435225"; cov "6.517730";
Chr1	Cufflinks	exon	21012827	21012898	574	-	.	gene_id "CUFF.12025"; transcript_id "CUFF.12025.1"; exon_number "16"; FPKM "1.1159906051"; frac "0.271457"; conf_lo "0.796756"; conf_hi "1.435225"; cov "6.517730";
Chr1	Cufflinks	exon	21012982	21013053	574	-	.	gene_id "CUFF.12025"; transcript_id "CUFF.12025.1"; exon_number "17"; FPKM "1.1159906051"; frac "0.271457"; conf_lo "0.796756"; conf_hi "1.435225"; cov "6.517730";
Chr1	Cufflinks	exon	21013139	21013210	574	-	.	gene_id "CUFF.12025"; transcript_id "CUFF.12025.1"; exon_number "18"; FPKM "1.1159906051"; frac "0.271457"; conf_lo "0.796756"; conf_hi "1.435225"; cov "6.517730";
Chr1	Cufflinks	exon	21013292	21013363	574	-	.	gene_id "CUFF.12025"; transcript_id "CUFF.12025.1"; exon_number "19"; FPKM "1.1159906051"; frac "0.271457"; conf_lo "0.796756"; conf_hi "1.435225"; cov "6.517730";
Chr1	Cufflinks	exon	21013438	21013624	574	-	.	gene_id "CUFF.12025"; transcript_id "CUFF.12025.1"; exon_number "20"; FPKM "1.1159906051"; frac "0.271457"; conf_lo "0.796756"; conf_hi "1.435225"; cov "6.517730";
Chr1	Cufflinks	exon	21013826	21014018	574	-	.	gene_id "CUFF.12025"; transcript_id "CUFF.12025.1"; exon_number "21"; FPKM "1.1159906051"; frac "0.271457"; conf_lo "0.796756"; conf_hi "1.435225"; cov "6.517730";
Chr1	Cufflinks	transcript	21008091	21014018	393	-	.	gene_id "CUFF.12025"; transcript_id "CUFF.12025.2"; FPKM "0.7641621106"; frac "0.181113"; conf_lo "0.470108"; conf_hi "1.058216"; cov "4.462943"; full_read_support "no";
Chr1	Cufflinks	exon	21008091	21008561	393	-	.	gene_id "CUFF.12025"; transcript_id "CUFF.12025.2"; exon_number "1"; FPKM "0.7641621106"; frac "0.181113"; conf_lo "0.470108"; conf_hi "1.058216"; cov "4.462943";
Chr1	Cufflinks	exon	21008634	21008783	393	-	.	gene_id "CUFF.12025"; transcript_id "CUFF.12025.2"; exon_number "2"; FPKM "0.7641621106"; frac "0.181113"; conf_lo "0.470108"; conf_hi "1.058216"; cov "4.462943";
Chr1	Cufflinks	exon	21008864	21009387	393	-	.	gene_id "CUFF.12025"; transcript_id "CUFF.12025.2"; exon_number "3"; FPKM "0.7641621106"; frac "0.181113"; conf_lo "0.470108"; conf_hi "1.058216"; cov "4.462943";
Chr1	Cufflinks	exon	21009492	21009610	393	-	.	gene_id "CUFF.12025"; transcript_id "CUFF.12025.2"; exon_number "4"; FPKM "0.7641621106"; frac "0.181113"; conf_lo "0.470108"; conf_hi "1.058216"; cov "4.462943";
Chr1	Cufflinks	exon	21009709	21010144	393	-	.	gene_id "CUFF.12025"; transcript_id "CUFF.12025.2"; exon_number "5"; FPKM "0.7641621106"; frac "0.181113"; conf_lo "0.470108"; conf_hi "1.058216"; cov "4.462943";
Chr1	Cufflinks	exon	21010444	21010820	393	-	.	gene_id "CUFF.12025"; transcript_id "CUFF.12025.2"; exon_number "6"; FPKM "0.7641621106"; frac "0.181113"; conf_lo "0.470108"; conf_hi "1.058216"; cov "4.462943";
Chr1	Cufflinks	exon	21010931	21011163	393	-	.	gene_id "CUFF.12025"; transcript_id "CUFF.12025.2"; exon_number "7"; FPKM "0.7641621106"; frac "0.181113"; conf_lo "0.470108"; conf_hi "1.058216"; cov "4.462943";
Chr1	Cufflinks	exon	21011264	21011329	393	-	.	gene_id "CUFF.12025"; transcript_id "CUFF.12025.2"; exon_number "8"; FPKM "0.7641621106"; frac "0.181113"; conf_lo "0.470108"; conf_hi "1.058216"; cov "4.462943";
Chr1	Cufflinks	exon	21011475	21011540	393	-	.	gene_id "CUFF.12025"; transcript_id "CUFF.12025.2"; exon_number "9"; FPKM "0.7641621106"; frac "0.181113"; conf_lo "0.470108"; conf_hi "1.058216"; cov "4.462943";
Chr1	Cufflinks	exon	21011627	21011698	393	-	.	gene_id "CUFF.12025"; transcript_id "CUFF.12025.2"; exon_number "10"; FPKM "0.7641621106"; frac "0.181113"; conf_lo "0.470108"; conf_hi "1.058216"; cov "4.462943";
Chr1	Cufflinks	exon	21011850	21011921	393	-	.	gene_id "CUFF.12025"; transcript_id "CUFF.12025.2"; exon_number "11"; FPKM "0.7641621106"; frac "0.181113"; conf_lo "0.470108"; conf_hi "1.058216"; cov "4.462943";
Chr1	Cufflinks	exon	21012025	21012096	393	-	.	gene_id "CUFF.12025"; transcript_id "CUFF.12025.2"; exon_number "12"; FPKM "0.7641621106"; frac "0.181113"; conf_lo "0.470108"; conf_hi "1.058216"; cov "4.462943";
Chr1	Cufflinks	exon	21012179	21012250	393	-	.	gene_id "CUFF.12025"; transcript_id "CUFF.12025.2"; exon_number "13"; FPKM "0.7641621106"; frac "0.181113"; conf_lo "0.470108"; conf_hi "1.058216"; cov "4.462943";
Chr1	Cufflinks	exon	21012391	21012462	393	-	.	gene_id "CUFF.12025"; transcript_id "CUFF.12025.2"; exon_number "14"; FPKM "0.7641621106"; frac "0.181113"; conf_lo "0.470108"; conf_hi "1.058216"; cov "4.462943";
Chr1	Cufflinks	exon	21012591	21012662	393	-	.	gene_id "CUFF.12025"; transcript_id "CUFF.12025.2"; exon_number "15"; FPKM "0.7641621106"; frac "0.181113"; conf_lo "0.470108"; conf_hi "1.058216"; cov "4.462943";
Chr1	Cufflinks	exon	21012827	21012898	393	-	.	gene_id "CUFF.12025"; transcript_id "CUFF.12025.2"; exon_number "16"; FPKM "0.7641621106"; frac "0.181113"; conf_lo "0.470108"; conf_hi "1.058216"; cov "4.462943";
Chr1	Cufflinks	exon	21012982	21013053	393	-	.	gene_id "CUFF.12025"; transcript_id "CUFF.12025.2"; exon_number "17"; FPKM "0.7641621106"; frac "0.181113"; conf_lo "0.470108"; conf_hi "1.058216"; cov "4.462943";
Chr1	Cufflinks	exon	21013139	21013210	393	-	.	gene_id "CUFF.12025"; transcript_id "CUFF.12025.2"; exon_number "18"; FPKM "0.7641621106"; frac "0.181113"; conf_lo "0.470108"; conf_hi "1.058216"; cov "4.462943";
Chr1	Cufflinks	exon	21013292	21013363	393	-	.	gene_id "CUFF.12025"; transcript_id "CUFF.12025.2"; exon_number "19"; FPKM "0.7641621106"; frac "0.181113"; conf_lo "0.470108"; conf_hi "1.058216"; cov "4.462943";
Chr1	Cufflinks	exon	21013438	21013624	393	-	.	gene_id "CUFF.12025"; transcript_id "CUFF.12025.2"; exon_number "20"; FPKM "0.7641621106"; frac "0.181113"; conf_lo "0.470108"; conf_hi "1.058216"; cov "4.462943";
Chr1	Cufflinks	exon	21013826	21014018	393	-	.	gene_id "CUFF.12025"; transcript_id "CUFF.12025.2"; exon_number "21"; FPKM "0.7641621106"; frac "0.181113"; conf_lo "0.470108"; conf_hi "1.058216"; cov "4.462943";
Chr1	Cufflinks	transcript	21008091	21014018	263	-	.	gene_id "CUFF.12025"; transcript_id "CUFF.12025.3"; FPKM "0.5114457068"; frac "0.127522"; conf_lo "0.290932"; conf_hi "0.731959"; cov "2.987001"; full_read_support "no";
Chr1	Cufflinks	exon	21008091	21008560	263	-	.	gene_id "CUFF.12025"; transcript_id "CUFF.12025.3"; exon_number "1"; FPKM "0.5114457068"; frac "0.127522"; conf_lo "0.290932"; conf_hi "0.731959"; cov "2.987001";
Chr1	Cufflinks	exon	21008633	21008783	263	-	.	gene_id "CUFF.12025"; transcript_id "CUFF.12025.3"; exon_number "2"; FPKM "0.5114457068"; frac "0.127522"; conf_lo "0.290932"; conf_hi "0.731959"; cov "2.987001";
Chr1	Cufflinks	exon	21008864	21009387	263	-	.	gene_id "CUFF.12025"; transcript_id "CUFF.12025.3"; exon_number "3"; FPKM "0.5114457068"; frac "0.127522"; conf_lo "0.290932"; conf_hi "0.731959"; cov "2.987001";
Chr1	Cufflinks	exon	21009492	21009610	263	-	.	gene_id "CUFF.12025"; transcript_id "CUFF.12025.3"; exon_number "4"; FPKM "0.5114457068"; frac "0.127522"; conf_lo "0.290932"; conf_hi "0.731959"; cov "2.987001";
Chr1	Cufflinks	exon	21009709	21009867	263	-	.	gene_id "CUFF.12025"; transcript_id "CUFF.12025.3"; exon_number "5"; FPKM "0.5114457068"; frac "0.127522"; conf_lo "0.290932"; conf_hi "0.731959"; cov "2.987001";
Chr1	Cufflinks	exon	21009946	21010144	263	-	.	gene_id "CUFF.12025"; transcript_id "CUFF.12025.3"; exon_number "6"; FPKM "0.5114457068"; frac "0.127522"; conf_lo "0.290932"; conf_hi "0.731959"; cov "2.987001";
Chr1	Cufflinks	exon	21010444	21010992	263	-	.	gene_id "CUFF.12025"; transcript_id "CUFF.12025.3"; exon_number "7"; FPKM "0.5114457068"; frac "0.127522"; conf_lo "0.290932"; conf_hi "0.731959"; cov "2.987001";
Chr1	Cufflinks	exon	21011119	21011163	263	-	.	gene_id "CUFF.12025"; transcript_id "CUFF.12025.3"; exon_number "8"; FPKM "0.5114457068"; frac "0.127522"; conf_lo "0.290932"; conf_hi "0.731959"; cov "2.987001";
Chr1	Cufflinks	exon	21011264	21011329	263	-	.	gene_id "CUFF.12025"; transcript_id "CUFF.12025.3"; exon_number "9"; FPKM "0.5114457068"; frac "0.127522"; conf_lo "0.290932"; conf_hi "0.731959"; cov "2.987001";
Chr1	Cufflinks	exon	21011475	21011540	263	-	.	gene_id "CUFF.12025"; transcript_id "CUFF.12025.3"; exon_number "10"; FPKM "0.5114457068"; frac "0.127522"; conf_lo "0.290932"; conf_hi "0.731959"; cov "2.987001";
Chr1	Cufflinks	exon	21011627	21011698	263	-	.	gene_id "CUFF.12025"; transcript_id "CUFF.12025.3"; exon_number "11"; FPKM "0.5114457068"; frac "0.127522"; conf_lo "0.290932"; conf_hi "0.731959"; cov "2.987001";
Chr1	Cufflinks	exon	21011850	21011921	263	-	.	gene_id "CUFF.12025"; transcript_id "CUFF.12025.3"; exon_number "12"; FPKM "0.5114457068"; frac "0.127522"; conf_lo "0.290932"; conf_hi "0.731959"; cov "2.987001";
Chr1	Cufflinks	exon	21012025	21012096	263	-	.	gene_id "CUFF.12025"; transcript_id "CUFF.12025.3"; exon_number "13"; FPKM "0.5114457068"; frac "0.127522"; conf_lo "0.290932"; conf_hi "0.731959"; cov "2.987001";
Chr1	Cufflinks	exon	21012179	21012662	263	-	.	gene_id "CUFF.12025"; transcript_id "CUFF.12025.3"; exon_number "14"; FPKM "0.5114457068"; frac "0.127522"; conf_lo "0.290932"; conf_hi "0.731959"; cov "2.987001";
Chr1	Cufflinks	exon	21012827	21012898	263	-	.	gene_id "CUFF.12025"; transcript_id "CUFF.12025.3"; exon_number "15"; FPKM "0.5114457068"; frac "0.127522"; conf_lo "0.290932"; conf_hi "0.731959"; cov "2.987001";
Chr1	Cufflinks	exon	21012982	21013053	263	-	.	gene_id "CUFF.12025"; transcript_id "CUFF.12025.3"; exon_number "16"; FPKM "0.5114457068"; frac "0.127522"; conf_lo "0.290932"; conf_hi "0.731959"; cov "2.987001";
Chr1	Cufflinks	exon	21013139	21013210	263	-	.	gene_id "CUFF.12025"; transcript_id "CUFF.12025.3"; exon_number "17"; FPKM "0.5114457068"; frac "0.127522"; conf_lo "0.290932"; conf_hi "0.731959"; cov "2.987001";
Chr1	Cufflinks	exon	21013292	21013363	263	-	.	gene_id "CUFF.12025"; transcript_id "CUFF.12025.3"; exon_number "18"; FPKM "0.5114457068"; frac "0.127522"; conf_lo "0.290932"; conf_hi "0.731959"; cov "2.987001";
Chr1	Cufflinks	exon	21013438	21013624	263	-	.	gene_id "CUFF.12025"; transcript_id "CUFF.12025.3"; exon_number "19"; FPKM "0.5114457068"; frac "0.127522"; conf_lo "0.290932"; conf_hi "0.731959"; cov "2.987001";
Chr1	Cufflinks	exon	21013826	21014018	263	-	.	gene_id "CUFF.12025"; transcript_id "CUFF.12025.3"; exon_number "20"; FPKM "0.5114457068"; frac "0.127522"; conf_lo "0.290932"; conf_hi "0.731959"; cov "2.987001";
Chr1	Cufflinks	transcript	21008093	21014012	1000	-	.	gene_id "CUFF.12025"; transcript_id "AT1G56145.1"; FPKM "1.9417708020"; frac "0.419909"; conf_lo "1.503276"; conf_hi "2.380266"; cov "11.340542"; full_read_support "yes";
Chr1	Cufflinks	exon	21008093	21008560	1000	-	.	gene_id "CUFF.12025"; transcript_id "AT1G56145.1"; exon_number "1"; FPKM "1.9417708020"; frac "0.419909"; conf_lo "1.503276"; conf_hi "2.380266"; cov "11.340542";
Chr1	Cufflinks	exon	21008633	21008783	1000	-	.	gene_id "CUFF.12025"; transcript_id "AT1G56145.1"; exon_number "2"; FPKM "1.9417708020"; frac "0.419909"; conf_lo "1.503276"; conf_hi "2.380266"; cov "11.340542";
Chr1	Cufflinks	exon	21008864	21009095	1000	-	.	gene_id "CUFF.12025"; transcript_id "AT1G56145.1"; exon_number "3"; FPKM "1.9417708020"; frac "0.419909"; conf_lo "1.503276"; conf_hi "2.380266"; cov "11.340542";
Chr1	Cufflinks	exon	21009177	21009387	1000	-	.	gene_id "CUFF.12025"; transcript_id "AT1G56145.1"; exon_number "4"; FPKM "1.9417708020"; frac "0.419909"; conf_lo "1.503276"; conf_hi "2.380266"; cov "11.340542";
Chr1	Cufflinks	exon	21009492	21009610	1000	-	.	gene_id "CUFF.12025"; transcript_id "AT1G56145.1"; exon_number "5"; FPKM "1.9417708020"; frac "0.419909"; conf_lo "1.503276"; conf_hi "2.380266"; cov "11.340542";
Chr1	Cufflinks	exon	21009709	21009867	1000	-	.	gene_id "CUFF.12025"; transcript_id "AT1G56145.1"; exon_number "6"; FPKM "1.9417708020"; frac "0.419909"; conf_lo "1.503276"; conf_hi "2.380266"; cov "11.340542";
Chr1	Cufflinks	exon	21009946	21010144	1000	-	.	gene_id "CUFF.12025"; transcript_id "AT1G56145.1"; exon_number "7"; FPKM "1.9417708020"; frac "0.419909"; conf_lo "1.503276"; conf_hi "2.380266"; cov "11.340542";
Chr1	Cufflinks	exon	21010444	21010820	1000	-	.	gene_id "CUFF.12025"; transcript_id "AT1G56145.1"; exon_number "8"; FPKM "1.9417708020"; frac "0.419909"; conf_lo "1.503276"; conf_hi "2.380266"; cov "11.340542";
Chr1	Cufflinks	exon	21010931	21010992	1000	-	.	gene_id "CUFF.12025"; transcript_id "AT1G56145.1"; exon_number "9"; FPKM "1.9417708020"; frac "0.419909"; conf_lo "1.503276"; conf_hi "2.380266"; cov "11.340542";
Chr1	Cufflinks	exon	21011119	21011163	1000	-	.	gene_id "CUFF.12025"; transcript_id "AT1G56145.1"; exon_number "10"; FPKM "1.9417708020"; frac "0.419909"; conf_lo "1.503276"; conf_hi "2.380266"; cov "11.340542";
Chr1	Cufflinks	exon	21011264	21011329	1000	-	.	gene_id "CUFF.12025"; transcript_id "AT1G56145.1"; exon_number "11"; FPKM "1.9417708020"; frac "0.419909"; conf_lo "1.503276"; conf_hi "2.380266"; cov "11.340542";
Chr1	Cufflinks	exon	21011475	21011540	1000	-	.	gene_id "CUFF.12025"; transcript_id "AT1G56145.1"; exon_number "12"; FPKM "1.9417708020"; frac "0.419909"; conf_lo "1.503276"; conf_hi "2.380266"; cov "11.340542";
Chr1	Cufflinks	exon	21011627	21011698	1000	-	.	gene_id "CUFF.12025"; transcript_id "AT1G56145.1"; exon_number "13"; FPKM "1.9417708020"; frac "0.419909"; conf_lo "1.503276"; conf_hi "2.380266"; cov "11.340542";
Chr1	Cufflinks	exon	21011850	21011921	1000	-	.	gene_id "CUFF.12025"; transcript_id "AT1G56145.1"; exon_number "14"; FPKM "1.9417708020"; frac "0.419909"; conf_lo "1.503276"; conf_hi "2.380266"; cov "11.340542";
Chr1	Cufflinks	exon	21012025	21012096	1000	-	.	gene_id "CUFF.12025"; transcript_id "AT1G56145.1"; exon_number "15"; FPKM "1.9417708020"; frac "0.419909"; conf_lo "1.503276"; conf_hi "2.380266"; cov "11.340542";
Chr1	Cufflinks	exon	21012179	21012250	1000	-	.	gene_id "CUFF.12025"; transcript_id "AT1G56145.1"; exon_number "16"; FPKM "1.9417708020"; frac "0.419909"; conf_lo "1.503276"; conf_hi "2.380266"; cov "11.340542";
Chr1	Cufflinks	exon	21012391	21012462	1000	-	.	gene_id "CUFF.12025"; transcript_id "AT1G56145.1"; exon_number "17"; FPKM "1.9417708020"; frac "0.419909"; conf_lo "1.503276"; conf_hi "2.380266"; cov "11.340542";
Chr1	Cufflinks	exon	21012591	21012662	1000	-	.	gene_id "CUFF.12025"; transcript_id "AT1G56145.1"; exon_number "18"; FPKM "1.9417708020"; frac "0.419909"; conf_lo "1.503276"; conf_hi "2.380266"; cov "11.340542";
Chr1	Cufflinks	exon	21012827	21012898	1000	-	.	gene_id "CUFF.12025"; transcript_id "AT1G56145.1"; exon_number "19"; FPKM "1.9417708020"; frac "0.419909"; conf_lo "1.503276"; conf_hi "2.380266"; cov "11.340542";
Chr1	Cufflinks	exon	21012982	21013053	1000	-	.	gene_id "CUFF.12025"; transcript_id "AT1G56145.1"; exon_number "20"; FPKM "1.9417708020"; frac "0.419909"; conf_lo "1.503276"; conf_hi "2.380266"; cov "11.340542";
Chr1	Cufflinks	exon	21013139	21013210	1000	-	.	gene_id "CUFF.12025"; transcript_id "AT1G56145.1"; exon_number "21"; FPKM "1.9417708020"; frac "0.419909"; conf_lo "1.503276"; conf_hi "2.380266"; cov "11.340542";
Chr1	Cufflinks	exon	21013292	21013363	1000	-	.	gene_id "CUFF.12025"; transcript_id "AT1G56145.1"; exon_number "22"; FPKM "1.9417708020"; frac "0.419909"; conf_lo "1.503276"; conf_hi "2.380266"; cov "11.340542";
Chr1	Cufflinks	exon	21013438	21013624	1000	-	.	gene_id "CUFF.12025"; transcript_id "AT1G56145.1"; exon_number "23"; FPKM "1.9417708020"; frac "0.419909"; conf_lo "1.503276"; conf_hi "2.380266"; cov "11.340542";
Chr1	Cufflinks	exon	21013826	21014012	1000	-	.	gene_id "CUFF.12025"; transcript_id "AT1G56145.1"; exon_number "24"; FPKM "1.9417708020"; frac "0.419909"; conf_lo "1.503276"; conf_hi "2.380266"; cov "11.340542";
Chr1	Cufflinks	transcript	21008149	21014018	1	-	.	gene_id "CUFF.12025"; transcript_id "AT1G56145.2"; FPKM "0.0000000000"; frac "0.000000"; conf_lo "0.000000"; conf_hi "0.033293"; cov "0.000000"; full_read_support "no";
Chr1	Cufflinks	exon	21008149	21008560	1	-	.	gene_id "CUFF.12025"; transcript_id "AT1G56145.2"; exon_number "1"; FPKM "0.0000000000"; frac "0.000000"; conf_lo "0.000000"; conf_hi "0.033293"; cov "0.000000";
Chr1	Cufflinks	exon	21008633	21008783	1	-	.	gene_id "CUFF.12025"; transcript_id "AT1G56145.2"; exon_number "2"; FPKM "0.0000000000"; frac "0.000000"; conf_lo "0.000000"; conf_hi "0.033293"; cov "0.000000";
Chr1	Cufflinks	exon	21008864	21009387	1	-	.	gene_id "CUFF.12025"; transcript_id "AT1G56145.2"; exon_number "3"; FPKM "0.0000000000"; frac "0.000000"; conf_lo "0.000000"; conf_hi "0.033293"; cov "0.000000";
Chr1	Cufflinks	exon	21009492	21009610	1	-	.	gene_id "CUFF.12025"; transcript_id "AT1G56145.2"; exon_number "4"; FPKM "0.0000000000"; frac "0.000000"; conf_lo "0.000000"; conf_hi "0.033293"; cov "0.000000";
Chr1	Cufflinks	exon	21009709	21009867	1	-	.	gene_id "CUFF.12025"; transcript_id "AT1G56145.2"; exon_number "5"; FPKM "0.0000000000"; frac "0.000000"; conf_lo "0.000000"; conf_hi "0.033293"; cov "0.000000";
Chr1	Cufflinks	exon	21009946	21010144	1	-	.	gene_id "CUFF.12025"; transcript_id "AT1G56145.2"; exon_number "6"; FPKM "0.0000000000"; frac "0.000000"; conf_lo "0.000000"; conf_hi "0.033293"; cov "0.000000";
Chr1	Cufflinks	exon	21010444	21010820	1	-	.	gene_id "CUFF.12025"; transcript_id "AT1G56145.2"; exon_number "7"; FPKM "0.0000000000"; frac "0.000000"; conf_lo "0.000000"; conf_hi "0.033293"; cov "0.000000";
Chr1	Cufflinks	exon	21010931	21010992	1	-	.	gene_id "CUFF.12025"; transcript_id "AT1G56145.2"; exon_number "8"; FPKM "0.0000000000"; frac "0.000000"; conf_lo "0.000000"; conf_hi "0.033293"; cov "0.000000";
Chr1	Cufflinks	exon	21011119	21011163	1	-	.	gene_id "CUFF.12025"; transcript_id "AT1G56145.2"; exon_number "9"; FPKM "0.0000000000"; frac "0.000000"; conf_lo "0.000000"; conf_hi "0.033293"; cov "0.000000";
Chr1	Cufflinks	exon	21011264	21011329	1	-	.	gene_id "CUFF.12025"; transcript_id "AT1G56145.2"; exon_number "10"; FPKM "0.0000000000"; frac "0.000000"; conf_lo "0.000000"; conf_hi "0.033293"; cov "0.000000";
Chr1	Cufflinks	exon	21011475	21011540	1	-	.	gene_id "CUFF.12025"; transcript_id "AT1G56145.2"; exon_number "11"; FPKM "0.0000000000"; frac "0.000000"; conf_lo "0.000000"; conf_hi "0.033293"; cov "0.000000";
Chr1	Cufflinks	exon	21011627	21011698	1	-	.	gene_id "CUFF.12025"; transcript_id "AT1G56145.2"; exon_number "12"; FPKM "0.0000000000"; frac "0.000000"; conf_lo "0.000000"; conf_hi "0.033293"; cov "0.000000";
Chr1	Cufflinks	exon	21011850	21011921	1	-	.	gene_id "CUFF.12025"; transcript_id "AT1G56145.2"; exon_number "13"; FPKM "0.0000000000"; frac "0.000000"; conf_lo "0.000000"; conf_hi "0.033293"; cov "0.000000";
Chr1	Cufflinks	exon	21012025	21012096	1	-	.	gene_id "CUFF.12025"; transcript_id "AT1G56145.2"; exon_number "14"; FPKM "0.0000000000"; frac "0.000000"; conf_lo "0.000000"; conf_hi "0.033293"; cov "0.000000";
Chr1	Cufflinks	exon	21012179	21012250	1	-	.	gene_id "CUFF.12025"; transcript_id "AT1G56145.2"; exon_number "15"; FPKM "0.0000000000"; frac "0.000000"; conf_lo "0.000000"; conf_hi "0.033293"; cov "0.000000";
Chr1	Cufflinks	exon	21012391	21012462	1	-	.	gene_id "CUFF.12025"; transcript_id "AT1G56145.2"; exon_number "16"; FPKM "0.0000000000"; frac "0.000000"; conf_lo "0.000000"; conf_hi "0.033293"; cov "0.000000";
Chr1	Cufflinks	exon	21012591	21012662	1	-	.	gene_id "CUFF.12025"; transcript_id "AT1G56145.2"; exon_number "17"; FPKM "0.0000000000"; frac "0.000000"; conf_lo "0.000000"; conf_hi "0.033293"; cov "0.000000";
Chr1	Cufflinks	exon	21012827	21012898	1	-	.	gene_id "CUFF.12025"; transcript_id "AT1G56145.2"; exon_number "18"; FPKM "0.0000000000"; frac "0.000000"; conf_lo "0.000000"; conf_hi "0.033293"; cov "0.000000";
Chr1	Cufflinks	exon	21012982	21013053	1	-	.	gene_id "CUFF.12025"; transcript_id "AT1G56145.2"; exon_number "19"; FPKM "0.0000000000"; frac "0.000000"; conf_lo "0.000000"; conf_hi "0.033293"; cov "0.000000";
Chr1	Cufflinks	exon	21013139	21013210	1	-	.	gene_id "CUFF.12025"; transcript_id "AT1G56145.2"; exon_number "20"; FPKM "0.0000000000"; frac "0.000000"; conf_lo "0.000000"; conf_hi "0.033293"; cov "0.000000";
Chr1	Cufflinks	exon	21013292	21013363	1	-	.	gene_id "CUFF.12025"; transcript_id "AT1G56145.2"; exon_number "21"; FPKM "0.0000000000"; frac "0.000000"; conf_lo "0.000000"; conf_hi "0.033293"; cov "0.000000";
Chr1	Cufflinks	exon	21013438	21013624	1	-	.	gene_id "CUFF.12025"; transcript_id "AT1G56145.2"; exon_number "22"; FPKM "0.0000000000"; frac "0.000000"; conf_lo "0.000000"; conf_hi "0.033293"; cov "0.000000";
Chr1	Cufflinks	exon	21013826	21014018	1	-	.	gene_id "CUFF.12025"; transcript_id "AT1G56145.2"; exon_number "23"; FPKM "0.0000000000"; frac "0.000000"; conf_lo "0.000000"; conf_hi "0.033293"; cov "0.000000";
Chr1	Cufflinks	transcript	21017385	21017939	1000	+	.	gene_id "AT1G56150"; transcript_id "AT1G56150.1"; FPKM "12.7455846564"; frac "1.000000"; conf_lo "10.029198"; conf_hi "15.461971"; cov "74.412032"; full_read_support "yes";
Chr1	Cufflinks	exon	21017385	21017939	1000	+	.	gene_id "AT1G56150"; transcript_id "AT1G56150.1"; exon_number "1"; FPKM "12.7455846564"; frac "1.000000"; conf_lo "10.029198"; conf_hi "15.461971"; cov "74.412032";
Chr1	Cufflinks	transcript	21022384	21023587	1	+	.	gene_id "AT1G56160"; transcript_id "AT1G56160.1"; FPKM "0.0000000000"; frac "0.000000"; conf_lo "0.000000"; conf_hi "0.099279"; cov "0.000000"; full_read_support "no";
Chr1	Cufflinks	exon	21022384	21022522	1	+	.	gene_id "AT1G56160"; transcript_id "AT1G56160.1"; exon_number "1"; FPKM "0.0000000000"; frac "0.000000"; conf_lo "0.000000"; conf_hi "0.099279"; cov "0.000000";
Chr1	Cufflinks	exon	21022608	21022737	1	+	.	gene_id "AT1G56160"; transcript_id "AT1G56160.1"; exon_number "2"; FPKM "0.0000000000"; frac "0.000000"; conf_lo "0.000000"; conf_hi "0.099279"; cov "0.000000";
Chr1	Cufflinks	exon	21022823	21023587	1	+	.	gene_id "AT1G56160"; transcript_id "AT1G56160.1"; exon_number "3"; FPKM "0.0000000000"; frac "0.000000"; conf_lo "0.000000"; conf_hi "0.099279"; cov "0.000000";
Chr1	Cufflinks	transcript	21022759	21024402	1000	-	.	gene_id "AT1G56165"; transcript_id "AT1G56165.1"; FPKM "0.5741414900"; frac "1.000000"; conf_lo "0.212526"; conf_hi "0.935757"; cov "3.355758"; full_read_support "yes";
Chr1	Cufflinks	exon	21022759	21023748	1000	-	.	gene_id "AT1G56165"; transcript_id "AT1G56165.1"; exon_number "1"; FPKM "0.5741414900"; frac "1.000000"; conf_lo "0.212526"; conf_hi "0.935757"; cov "3.355758";
Chr1	Cufflinks	exon	21024213	21024402	1000	-	.	gene_id "AT1G56165"; transcript_id "AT1G56165.1"; exon_number "2"; FPKM "0.5741414900"; frac "1.000000"; conf_lo "0.212526"; conf_hi "0.935757"; cov "3.355758";
Chr1	Cufflinks	transcript	21024764	21025883	1000	+	.	gene_id "AT1G56170"; transcript_id "AT1G56170.1"; FPKM "3.5016844096"; frac "0.176399"; conf_lo "2.395164"; conf_hi "4.608205"; cov "20.438361"; full_read_support "yes";
Chr1	Cufflinks	exon	21024764	21024796	1000	+	.	gene_id "AT1G56170"; transcript_id "AT1G56170.1"; exon_number "1"; FPKM "3.5016844096"; frac "0.176399"; conf_lo "2.395164"; conf_hi "4.608205"; cov "20.438361";
Chr1	Cufflinks	exon	21025105	21025883	1000	+	.	gene_id "AT1G56170"; transcript_id "AT1G56170.1"; exon_number "2"; FPKM "3.5016844096"; frac "0.176399"; conf_lo "2.395164"; conf_hi "4.608205"; cov "20.438361";
Chr1	Cufflinks	transcript	21024793	21025866	1	+	.	gene_id "AT1G56170"; transcript_id "AT1G56170.2"; FPKM "0.0000000000"; frac "0.000000"; conf_lo "0.000000"; conf_hi "0.130873"; cov "0.000000"; full_read_support "yes";
Chr1	Cufflinks	exon	21024793	21025011	1	+	.	gene_id "AT1G56170"; transcript_id "AT1G56170.2"; exon_number "1"; FPKM "0.0000000000"; frac "0.000000"; conf_lo "0.000000"; conf_hi "0.130873"; cov "0.000000";
Chr1	Cufflinks	exon	21025105	21025866	1	+	.	gene_id "AT1G56170"; transcript_id "AT1G56170.2"; exon_number "2"; FPKM "0.0000000000"; frac "0.000000"; conf_lo "0.000000"; conf_hi "0.130873"; cov "0.000000";
Chr1	Cufflinks	transcript	21025668	21028095	242	-	.	gene_id "CUFF.12026"; transcript_id "CUFF.12026.1"; FPKM "1.1949621405"; frac "0.164277"; conf_lo "0.683541"; conf_hi "1.706383"; cov "6.974663"; full_read_support "no";
Chr1	Cufflinks	exon	21025668	21026398	242	-	.	gene_id "CUFF.12026"; transcript_id "CUFF.12026.1"; exon_number "1"; FPKM "1.1949621405"; frac "0.164277"; conf_lo "0.683541"; conf_hi "1.706383"; cov "6.974663";
Chr1	Cufflinks	exon	21026517	21026649	242	-	.	gene_id "CUFF.12026"; transcript_id "CUFF.12026.1"; exon_number "2"; FPKM "1.1949621405"; frac "0.164277"; conf_lo "0.683541"; conf_hi "1.706383"; cov "6.974663";
Chr1	Cufflinks	exon	21026731	21026807	242	-	.	gene_id "CUFF.12026"; transcript_id "CUFF.12026.1"; exon_number "3"; FPKM "1.1949621405"; frac "0.164277"; conf_lo "0.683541"; conf_hi "1.706383"; cov "6.974663";
Chr1	Cufflinks	exon	21026925	21027358	242	-	.	gene_id "CUFF.12026"; transcript_id "CUFF.12026.1"; exon_number "4"; FPKM "1.1949621405"; frac "0.164277"; conf_lo "0.683541"; conf_hi "1.706383"; cov "6.974663";
Chr1	Cufflinks	exon	21027446	21027480	242	-	.	gene_id "CUFF.12026"; transcript_id "CUFF.12026.1"; exon_number "5"; FPKM "1.1949621405"; frac "0.164277"; conf_lo "0.683541"; conf_hi "1.706383"; cov "6.974663";
Chr1	Cufflinks	exon	21027630	21028095	242	-	.	gene_id "CUFF.12026"; transcript_id "CUFF.12026.1"; exon_number "6"; FPKM "1.1949621405"; frac "0.164277"; conf_lo "0.683541"; conf_hi "1.706383"; cov "6.974663";
Chr1	Cufflinks	transcript	21025668	21028072	195	-	.	gene_id "CUFF.12026"; transcript_id "CUFF.12026.2"; FPKM "0.9632880046"; frac "0.124069"; conf_lo "0.483840"; conf_hi "1.442736"; cov "5.622445"; full_read_support "yes";
Chr1	Cufflinks	exon	21025668	21026398	195	-	.	gene_id "CUFF.12026"; transcript_id "CUFF.12026.2"; exon_number "1"; FPKM "0.9632880046"; frac "0.124069"; conf_lo "0.483840"; conf_hi "1.442736"; cov "5.622445";
Chr1	Cufflinks	exon	21026517	21026649	195	-	.	gene_id "CUFF.12026"; transcript_id "CUFF.12026.2"; exon_number "2"; FPKM "0.9632880046"; frac "0.124069"; conf_lo "0.483840"; conf_hi "1.442736"; cov "5.622445";
Chr1	Cufflinks	exon	21026731	21026807	195	-	.	gene_id "CUFF.12026"; transcript_id "CUFF.12026.2"; exon_number "3"; FPKM "0.9632880046"; frac "0.124069"; conf_lo "0.483840"; conf_hi "1.442736"; cov "5.622445";
Chr1	Cufflinks	exon	21026925	21027001	195	-	.	gene_id "CUFF.12026"; transcript_id "CUFF.12026.2"; exon_number "4"; FPKM "0.9632880046"; frac "0.124069"; conf_lo "0.483840"; conf_hi "1.442736"; cov "5.622445";
Chr1	Cufflinks	exon	21027085	21027333	195	-	.	gene_id "CUFF.12026"; transcript_id "CUFF.12026.2"; exon_number "5"; FPKM "0.9632880046"; frac "0.124069"; conf_lo "0.483840"; conf_hi "1.442736"; cov "5.622445";
Chr1	Cufflinks	exon	21027421	21027482	195	-	.	gene_id "CUFF.12026"; transcript_id "CUFF.12026.2"; exon_number "6"; FPKM "0.9632880046"; frac "0.124069"; conf_lo "0.483840"; conf_hi "1.442736"; cov "5.622445";
Chr1	Cufflinks	exon	21027632	21028072	195	-	.	gene_id "CUFF.12026"; transcript_id "CUFF.12026.2"; exon_number "7"; FPKM "0.9632880046"; frac "0.124069"; conf_lo "0.483840"; conf_hi "1.442736"; cov "5.622445";
Chr1	Cufflinks	transcript	21025904	21028064	1000	-	.	gene_id "CUFF.12026"; transcript_id "AT1G56180.1"; FPKM "4.9185357247"; frac "0.535254"; conf_lo "3.911712"; conf_hi "5.925359"; cov "28.708129"; full_read_support "yes";
Chr1	Cufflinks	exon	21025904	21026398	1000	-	.	gene_id "CUFF.12026"; transcript_id "AT1G56180.1"; exon_number "1"; FPKM "4.9185357247"; frac "0.535254"; conf_lo "3.911712"; conf_hi "5.925359"; cov "28.708129";
Chr1	Cufflinks	exon	21026517	21026649	1000	-	.	gene_id "CUFF.12026"; transcript_id "AT1G56180.1"; exon_number "2"; FPKM "4.9185357247"; frac "0.535254"; conf_lo "3.911712"; conf_hi "5.925359"; cov "28.708129";
Chr1	Cufflinks	exon	21026731	21026807	1000	-	.	gene_id "CUFF.12026"; transcript_id "AT1G56180.1"; exon_number "3"; FPKM "4.9185357247"; frac "0.535254"; conf_lo "3.911712"; conf_hi "5.925359"; cov "28.708129";
Chr1	Cufflinks	exon	21026925	21027001	1000	-	.	gene_id "CUFF.12026"; transcript_id "AT1G56180.1"; exon_number "4"; FPKM "4.9185357247"; frac "0.535254"; conf_lo "3.911712"; conf_hi "5.925359"; cov "28.708129";
Chr1	Cufflinks	exon	21027085	21027333	1000	-	.	gene_id "CUFF.12026"; transcript_id "AT1G56180.1"; exon_number "5"; FPKM "4.9185357247"; frac "0.535254"; conf_lo "3.911712"; conf_hi "5.925359"; cov "28.708129";
Chr1	Cufflinks	exon	21027421	21027480	1000	-	.	gene_id "CUFF.12026"; transcript_id "AT1G56180.1"; exon_number "6"; FPKM "4.9185357247"; frac "0.535254"; conf_lo "3.911712"; conf_hi "5.925359"; cov "28.708129";
Chr1	Cufflinks	exon	21027630	21028064	1000	-	.	gene_id "CUFF.12026"; transcript_id "AT1G56180.1"; exon_number "7"; FPKM "4.9185357247"; frac "0.535254"; conf_lo "3.911712"; conf_hi "5.925359"; cov "28.708129";
Chr1	Cufflinks	transcript	21030794	21032078	1000	+	.	gene_id "CUFF.12027"; transcript_id "AT1G56200.1"; FPKM "66.4385454425"; frac "1.000000"; conf_lo "60.574094"; conf_hi "72.302997"; cov "387.914757"; full_read_support "yes";
Chr1	Cufflinks	exon	21030794	21030909	1000	+	.	gene_id "CUFF.12027"; transcript_id "AT1G56200.1"; exon_number "1"; FPKM "66.4385454425"; frac "1.000000"; conf_lo "60.574094"; conf_hi "72.302997"; cov "387.914757";
Chr1	Cufflinks	exon	21031092	21031228	1000	+	.	gene_id "CUFF.12027"; transcript_id "AT1G56200.1"; exon_number "2"; FPKM "66.4385454425"; frac "1.000000"; conf_lo "60.574094"; conf_hi "72.302997"; cov "387.914757";
Chr1	Cufflinks	exon	21031357	21031432	1000	+	.	gene_id "CUFF.12027"; transcript_id "AT1G56200.1"; exon_number "3"; FPKM "66.4385454425"; frac "1.000000"; conf_lo "60.574094"; conf_hi "72.302997"; cov "387.914757";
Chr1	Cufflinks	exon	21031693	21032078	1000	+	.	gene_id "CUFF.12027"; transcript_id "AT1G56200.1"; exon_number "4"; FPKM "66.4385454425"; frac "1.000000"; conf_lo "60.574094"; conf_hi "72.302997"; cov "387.914757";
Chr1	Cufflinks	transcript	21030794	21032078	1	+	.	gene_id "CUFF.12027"; transcript_id "AT1G56200.2"; FPKM "0.0000000000"; frac "0.000000"; conf_lo "0.000000"; conf_hi "0.201527"; cov "0.000000"; full_read_support "no";
Chr1	Cufflinks	exon	21030794	21030900	1	+	.	gene_id "CUFF.12027"; transcript_id "AT1G56200.2"; exon_number "1"; FPKM "0.0000000000"; frac "0.000000"; conf_lo "0.000000"; conf_hi "0.201527"; cov "0.000000";
Chr1	Cufflinks	exon	21031092	21031228	1	+	.	gene_id "CUFF.12027"; transcript_id "AT1G56200.2"; exon_number "2"; FPKM "0.0000000000"; frac "0.000000"; conf_lo "0.000000"; conf_hi "0.201527"; cov "0.000000";
Chr1	Cufflinks	exon	21031357	21031432	1	+	.	gene_id "CUFF.12027"; transcript_id "AT1G56200.2"; exon_number "3"; FPKM "0.0000000000"; frac "0.000000"; conf_lo "0.000000"; conf_hi "0.201527"; cov "0.000000";
Chr1	Cufflinks	exon	21031693	21032078	1	+	.	gene_id "CUFF.12027"; transcript_id "AT1G56200.2"; exon_number "4"; FPKM "0.0000000000"; frac "0.000000"; conf_lo "0.000000"; conf_hi "0.201527"; cov "0.000000";
Chr1	Cufflinks	transcript	21035618	21037211	1000	+	.	gene_id "CUFF.12028"; transcript_id "AT1G56210.1"; FPKM "1.8155471041"; frac "1.000000"; conf_lo "1.242072"; conf_hi "2.389022"; cov "10.599768"; full_read_support "yes";
Chr1	Cufflinks	exon	21035618	21035834	1000	+	.	gene_id "CUFF.12028"; transcript_id "AT1G56210.1"; exon_number "1"; FPKM "1.8155471041"; frac "1.000000"; conf_lo "1.242072"; conf_hi "2.389022"; cov "10.599768";
Chr1	Cufflinks	exon	21035959	21036034	1000	+	.	gene_id "CUFF.12028"; transcript_id "AT1G56210.1"; exon_number "2"; FPKM "1.8155471041"; frac "1.000000"; conf_lo "1.242072"; conf_hi "2.389022"; cov "10.599768";
Chr1	Cufflinks	exon	21036121	21037211	1000	+	.	gene_id "CUFF.12028"; transcript_id "AT1G56210.1"; exon_number "3"; FPKM "1.8155471041"; frac "1.000000"; conf_lo "1.242072"; conf_hi "2.389022"; cov "10.599768";
Chr1	Cufflinks	transcript	21043348	21044621	612	+	.	gene_id "CUFF.12029"; transcript_id "CUFF.12029.1"; FPKM "62.8265712823"; frac "0.292189"; conf_lo "55.847494"; conf_hi "69.805649"; cov "366.630450"; full_read_support "yes";
Chr1	Cufflinks	exon	21043348	21043528	612	+	.	gene_id "CUFF.12029"; transcript_id "CUFF.12029.1"; exon_number "1"; FPKM "62.8265712823"; frac "0.292189"; conf_lo "55.847494"; conf_hi "69.805649"; cov "366.630450";
Chr1	Cufflinks	exon	21043704	21043888	612	+	.	gene_id "CUFF.12029"; transcript_id "CUFF.12029.1"; exon_number "2"; FPKM "62.8265712823"; frac "0.292189"; conf_lo "55.847494"; conf_hi "69.805649"; cov "366.630450";
Chr1	Cufflinks	exon	21044345	21044621	612	+	.	gene_id "CUFF.12029"; transcript_id "CUFF.12029.1"; exon_number "3"; FPKM "62.8265712823"; frac "0.292189"; conf_lo "55.847494"; conf_hi "69.805649"; cov "366.630450";
Chr1	Cufflinks	transcript	21043348	21044738	1000	+	.	gene_id "CUFF.12029"; transcript_id "AT1G56220.1"; FPKM "102.5216337421"; frac "0.590019"; conf_lo "94.344694"; conf_hi "110.698573"; cov "598.274773"; full_read_support "yes";
Chr1	Cufflinks	exon	21043348	21043528	1000	+	.	gene_id "CUFF.12029"; transcript_id "AT1G56220.1"; exon_number "1"; FPKM "102.5216337421"; frac "0.590019"; conf_lo "94.344694"; conf_hi "110.698573"; cov "598.274773";
Chr1	Cufflinks	exon	21043704	21043889	1000	+	.	gene_id "CUFF.12029"; transcript_id "AT1G56220.1"; exon_number "2"; FPKM "102.5216337421"; frac "0.590019"; conf_lo "94.344694"; conf_hi "110.698573"; cov "598.274773";
Chr1	Cufflinks	exon	21044357	21044738	1000	+	.	gene_id "CUFF.12029"; transcript_id "AT1G56220.1"; exon_number "3"; FPKM "102.5216337421"; frac "0.590019"; conf_lo "94.344694"; conf_hi "110.698573"; cov "598.274773";
Chr1	Cufflinks	transcript	21043348	21044738	1	+	.	gene_id "CUFF.12029"; transcript_id "AT1G56220.2"; FPKM "0.0000000000"; frac "0.000000"; conf_lo "0.000000"; conf_hi "0.181566"; cov "0.000000"; full_read_support "no";
Chr1	Cufflinks	exon	21043348	21043528	1	+	.	gene_id "CUFF.12029"; transcript_id "AT1G56220.2"; exon_number "1"; FPKM "0.0000000000"; frac "0.000000"; conf_lo "0.000000"; conf_hi "0.181566"; cov "0.000000";
Chr1	Cufflinks	exon	21043704	21043893	1	+	.	gene_id "CUFF.12029"; transcript_id "AT1G56220.2"; exon_number "2"; FPKM "0.0000000000"; frac "0.000000"; conf_lo "0.000000"; conf_hi "0.181566"; cov "0.000000";
Chr1	Cufflinks	exon	21044348	21044738	1	+	.	gene_id "CUFF.12029"; transcript_id "AT1G56220.2"; exon_number "3"; FPKM "0.0000000000"; frac "0.000000"; conf_lo "0.000000"; conf_hi "0.181566"; cov "0.000000";
Chr1	Cufflinks	transcript	21043349	21044738	196	+	.	gene_id "CUFF.12029"; transcript_id "AT1G56220.3"; FPKM "20.1754250703"; frac "0.117792"; conf_lo "16.516277"; conf_hi "23.834573"; cov "117.735617"; full_read_support "yes";
Chr1	Cufflinks	exon	21043349	21043528	196	+	.	gene_id "CUFF.12029"; transcript_id "AT1G56220.3"; exon_number "1"; FPKM "20.1754250703"; frac "0.117792"; conf_lo "16.516277"; conf_hi "23.834573"; cov "117.735617";
Chr1	Cufflinks	exon	21043704	21043889	196	+	.	gene_id "CUFF.12029"; transcript_id "AT1G56220.3"; exon_number "2"; FPKM "20.1754250703"; frac "0.117792"; conf_lo "16.516277"; conf_hi "23.834573"; cov "117.735617";
Chr1	Cufflinks	exon	21044348	21044738	196	+	.	gene_id "CUFF.12029"; transcript_id "AT1G56220.3"; exon_number "3"; FPKM "20.1754250703"; frac "0.117792"; conf_lo "16.516277"; conf_hi "23.834573"; cov "117.735617";
Chr1	Cufflinks	transcript	21043349	21044738	1	+	.	gene_id "CUFF.12029"; transcript_id "AT1G56220.4"; FPKM "0.0000000000"; frac "0.000000"; conf_lo "0.000000"; conf_hi "0.184836"; cov "0.000000"; full_read_support "no";
Chr1	Cufflinks	exon	21043349	21043528	1	+	.	gene_id "CUFF.12029"; transcript_id "AT1G56220.4"; exon_number "1"; FPKM "0.0000000000"; frac "0.000000"; conf_lo "0.000000"; conf_hi "0.184836"; cov "0.000000";
Chr1	Cufflinks	exon	21043704	21043893	1	+	.	gene_id "CUFF.12029"; transcript_id "AT1G56220.4"; exon_number "2"; FPKM "0.0000000000"; frac "0.000000"; conf_lo "0.000000"; conf_hi "0.184836"; cov "0.000000";
Chr1	Cufflinks	exon	21044357	21044738	1	+	.	gene_id "CUFF.12029"; transcript_id "AT1G56220.4"; exon_number "3"; FPKM "0.0000000000"; frac "0.000000"; conf_lo "0.000000"; conf_hi "0.184836"; cov "0.000000";
Chr1	Cufflinks	transcript	21046009	21049045	1000	-	.	gene_id "CUFF.12030"; transcript_id "AT1G56230.1"; FPKM "2.3096368549"; frac "0.816637"; conf_lo "1.805785"; conf_hi "2.813489"; cov "13.484549"; full_read_support "yes";
Chr1	Cufflinks	exon	21046009	21046596	1000	-	.	gene_id "CUFF.12030"; transcript_id "AT1G56230.1"; exon_number "1"; FPKM "2.3096368549"; frac "0.816637"; conf_lo "1.805785"; conf_hi "2.813489"; cov "13.484549";
Chr1	Cufflinks	exon	21046668	21046819	1000	-	.	gene_id "CUFF.12030"; transcript_id "AT1G56230.1"; exon_number "2"; FPKM "2.3096368549"; frac "0.816637"; conf_lo "1.805785"; conf_hi "2.813489"; cov "13.484549";
Chr1	Cufflinks	exon	21046904	21047028	1000	-	.	gene_id "CUFF.12030"; transcript_id "AT1G56230.1"; exon_number "3"; FPKM "2.3096368549"; frac "0.816637"; conf_lo "1.805785"; conf_hi "2.813489"; cov "13.484549";
Chr1	Cufflinks	exon	21047113	21047639	1000	-	.	gene_id "CUFF.12030"; transcript_id "AT1G56230.1"; exon_number "4"; FPKM "2.3096368549"; frac "0.816637"; conf_lo "1.805785"; conf_hi "2.813489"; cov "13.484549";
Chr1	Cufflinks	exon	21047720	21048382	1000	-	.	gene_id "CUFF.12030"; transcript_id "AT1G56230.1"; exon_number "5"; FPKM "2.3096368549"; frac "0.816637"; conf_lo "1.805785"; conf_hi "2.813489"; cov "13.484549";
Chr1	Cufflinks	exon	21048460	21048574	1000	-	.	gene_id "CUFF.12030"; transcript_id "AT1G56230.1"; exon_number "6"; FPKM "2.3096368549"; frac "0.816637"; conf_lo "1.805785"; conf_hi "2.813489"; cov "13.484549";
Chr1	Cufflinks	exon	21048769	21049045	1000	-	.	gene_id "CUFF.12030"; transcript_id "AT1G56230.1"; exon_number "7"; FPKM "2.3096368549"; frac "0.816637"; conf_lo "1.805785"; conf_hi "2.813489"; cov "13.484549";
Chr1	Cufflinks	transcript	21046009	21049194	206	-	.	gene_id "CUFF.12030"; transcript_id "CUFF.12030.2"; FPKM "0.4770434201"; frac "0.183363"; conf_lo "0.213718"; conf_hi "0.740369"; cov "2.785163"; full_read_support "no";
Chr1	Cufflinks	exon	21046009	21046596	206	-	.	gene_id "CUFF.12030"; transcript_id "CUFF.12030.2"; exon_number "1"; FPKM "0.4770434201"; frac "0.183363"; conf_lo "0.213718"; conf_hi "0.740369"; cov "2.785163";
Chr1	Cufflinks	exon	21046668	21046819	206	-	.	gene_id "CUFF.12030"; transcript_id "CUFF.12030.2"; exon_number "2"; FPKM "0.4770434201"; frac "0.183363"; conf_lo "0.213718"; conf_hi "0.740369"; cov "2.785163";
Chr1	Cufflinks	exon	21046904	21047028	206	-	.	gene_id "CUFF.12030"; transcript_id "CUFF.12030.2"; exon_number "3"; FPKM "0.4770434201"; frac "0.183363"; conf_lo "0.213718"; conf_hi "0.740369"; cov "2.785163";
Chr1	Cufflinks	exon	21047113	21047609	206	-	.	gene_id "CUFF.12030"; transcript_id "CUFF.12030.2"; exon_number "4"; FPKM "0.4770434201"; frac "0.183363"; conf_lo "0.213718"; conf_hi "0.740369"; cov "2.785163";
Chr1	Cufflinks	exon	21047720	21048574	206	-	.	gene_id "CUFF.12030"; transcript_id "CUFF.12030.2"; exon_number "5"; FPKM "0.4770434201"; frac "0.183363"; conf_lo "0.213718"; conf_hi "0.740369"; cov "2.785163";
Chr1	Cufflinks	exon	21048769	21049194	206	-	.	gene_id "CUFF.12030"; transcript_id "CUFF.12030.2"; exon_number "6"; FPKM "0.4770434201"; frac "0.183363"; conf_lo "0.213718"; conf_hi "0.740369"; cov "2.785163";
Chr1	Cufflinks	transcript	21046010	21049194	1	-	.	gene_id "CUFF.12030"; transcript_id "AT1G56230.2"; FPKM "0.0000000000"; frac "0.000000"; conf_lo "0.000000"; conf_hi "0.043344"; cov "0.000000"; full_read_support "no";
Chr1	Cufflinks	exon	21046010	21046596	1	-	.	gene_id "CUFF.12030"; transcript_id "AT1G56230.2"; exon_number "1"; FPKM "0.0000000000"; frac "0.000000"; conf_lo "0.000000"; conf_hi "0.043344"; cov "0.000000";
Chr1	Cufflinks	exon	21046668	21046819	1	-	.	gene_id "CUFF.12030"; transcript_id "AT1G56230.2"; exon_number "2"; FPKM "0.0000000000"; frac "0.000000"; conf_lo "0.000000"; conf_hi "0.043344"; cov "0.000000";
Chr1	Cufflinks	exon	21046904	21047028	1	-	.	gene_id "CUFF.12030"; transcript_id "AT1G56230.2"; exon_number "3"; FPKM "0.0000000000"; frac "0.000000"; conf_lo "0.000000"; conf_hi "0.043344"; cov "0.000000";
Chr1	Cufflinks	exon	21047113	21047609	1	-	.	gene_id "CUFF.12030"; transcript_id "AT1G56230.2"; exon_number "4"; FPKM "0.0000000000"; frac "0.000000"; conf_lo "0.000000"; conf_hi "0.043344"; cov "0.000000";
Chr1	Cufflinks	exon	21047720	21048382	1	-	.	gene_id "CUFF.12030"; transcript_id "AT1G56230.2"; exon_number "5"; FPKM "0.0000000000"; frac "0.000000"; conf_lo "0.000000"; conf_hi "0.043344"; cov "0.000000";
Chr1	Cufflinks	exon	21048460	21048574	1	-	.	gene_id "CUFF.12030"; transcript_id "AT1G56230.2"; exon_number "6"; FPKM "0.0000000000"; frac "0.000000"; conf_lo "0.000000"; conf_hi "0.043344"; cov "0.000000";
Chr1	Cufflinks	exon	21048769	21049194	1	-	.	gene_id "CUFF.12030"; transcript_id "AT1G56230.2"; exon_number "7"; FPKM "0.0000000000"; frac "0.000000"; conf_lo "0.000000"; conf_hi "0.043344"; cov "0.000000";
Chr1	Cufflinks	transcript	21050540	21051017	1	-	.	gene_id "AT1G56233"; transcript_id "AT1G56233.1"; FPKM "0.0000000000"; frac "0.000000"; conf_lo "0.000000"; conf_hi "0.000000"; cov "0.000000"; full_read_support "no";
Chr1	Cufflinks	exon	21050540	21050795	1	-	.	gene_id "AT1G56233"; transcript_id "AT1G56233.1"; exon_number "1"; FPKM "0.0000000000"; frac "0.000000"; conf_lo "0.000000"; conf_hi "0.000000"; cov "0.000000";
Chr1	Cufflinks	exon	21050939	21051017	1	-	.	gene_id "AT1G56233"; transcript_id "AT1G56233.1"; exon_number "2"; FPKM "0.0000000000"; frac "0.000000"; conf_lo "0.000000"; conf_hi "0.000000"; cov "0.000000";
Chr1	Cufflinks	transcript	21052004	21053160	1000	-	.	gene_id "CUFF.12031"; transcript_id "CUFF.12031.1"; FPKM "8.9252611950"; frac "1.000000"; conf_lo "7.540842"; conf_hi "10.309681"; cov "52.119750"; full_read_support "yes";
Chr1	Cufflinks	exon	21052004	21053160	1000	-	.	gene_id "CUFF.12031"; transcript_id "CUFF.12031.1"; exon_number "1"; FPKM "8.9252611950"; frac "1.000000"; conf_lo "7.540842"; conf_hi "10.309681"; cov "52.119750";
Chr1	Cufflinks	transcript	21056232	21057577	1000	-	.	gene_id "CUFF.12032"; transcript_id "CUFF.12032.1"; FPKM "0.7014432795"; frac "0.788367"; conf_lo "0.287303"; conf_hi "1.115583"; cov "4.088426"; full_read_support "no";
Chr1	Cufflinks	exon	21056232	21056834	1000	-	.	gene_id "CUFF.12032"; transcript_id "CUFF.12032.1"; exon_number "1"; FPKM "0.7014432795"; frac "0.788367"; conf_lo "0.287303"; conf_hi "1.115583"; cov "4.088426";
Chr1	Cufflinks	exon	21056946	21057577	1000	-	.	gene_id "CUFF.12032"; transcript_id "CUFF.12032.1"; exon_number "2"; FPKM "0.7014432795"; frac "0.788367"; conf_lo "0.287303"; conf_hi "1.115583"; cov "4.088426";
Chr1	Cufflinks	transcript	21056232	21057577	294	-	.	gene_id "CUFF.12032"; transcript_id "AT1G56240.1"; FPKM "0.2068217688"; frac "0.211633"; conf_lo "0.000000"; conf_hi "0.475587"; cov "1.205480"; full_read_support "no";
Chr1	Cufflinks	exon	21056232	21056834	294	-	.	gene_id "CUFF.12032"; transcript_id "AT1G56240.1"; exon_number "1"; FPKM "0.2068217688"; frac "0.211633"; conf_lo "0.000000"; conf_hi "0.475587"; cov "1.205480";
Chr1	Cufflinks	exon	21056946	21057064	294	-	.	gene_id "CUFF.12032"; transcript_id "AT1G56240.1"; exon_number "2"; FPKM "0.2068217688"; frac "0.211633"; conf_lo "0.000000"; conf_hi "0.475587"; cov "1.205480";
Chr1	Cufflinks	exon	21057158	21057577	294	-	.	gene_id "CUFF.12032"; transcript_id "AT1G56240.1"; exon_number "3"; FPKM "0.2068217688"; frac "0.211633"; conf_lo "0.000000"; conf_hi "0.475587"; cov "1.205480";
Chr1	Cufflinks	transcript	21056401	21057815	1	+	.	gene_id "AT1G56242"; transcript_id "AT1G56242.1"; FPKM "0.0000000000"; frac "0.000000"; conf_lo "0.000000"; conf_hi "0.081993"; cov "0.000000"; full_read_support "no";
Chr1	Cufflinks	exon	21056401	21057396	1	+	.	gene_id "AT1G56242"; transcript_id "AT1G56242.1"; exon_number "1"; FPKM "0.0000000000"; frac "0.000000"; conf_lo "0.000000"; conf_hi "0.081993"; cov "0.000000";
Chr1	Cufflinks	exon	21057560	21057815	1	+	.	gene_id "AT1G56242"; transcript_id "AT1G56242.1"; exon_number "2"; FPKM "0.0000000000"; frac "0.000000"; conf_lo "0.000000"; conf_hi "0.081993"; cov "0.000000";
Chr1	Cufflinks	transcript	21061600	21062995	1000	-	.	gene_id "AT1G56250"; transcript_id "AT1G56250.1"; FPKM "0.2162556485"; frac "1.000000"; conf_lo "0.000000"; conf_hi "0.432616"; cov "1.260817"; full_read_support "no";
Chr1	Cufflinks	exon	21061600	21062223	1000	-	.	gene_id "AT1G56250"; transcript_id "AT1G56250.1"; exon_number "1"; FPKM "0.2162556485"; frac "1.000000"; conf_lo "0.000000"; conf_hi "0.432616"; cov "1.260817";
Chr1	Cufflinks	exon	21062380	21062498	1000	-	.	gene_id "AT1G56250"; transcript_id "AT1G56250.1"; exon_number "2"; FPKM "0.2162556485"; frac "1.000000"; conf_lo "0.000000"; conf_hi "0.432616"; cov "1.260817";
Chr1	Cufflinks	exon	21062593	21062995	1000	-	.	gene_id "AT1G56250"; transcript_id "AT1G56250.1"; exon_number "3"; FPKM "0.2162556485"; frac "1.000000"; conf_lo "0.000000"; conf_hi "0.432616"; cov "1.260817";
Chr1	Cufflinks	transcript	21064279	21065853	1000	-	.	gene_id "CUFF.12033"; transcript_id "AT1G56260.1"; FPKM "2.6964061925"; frac "1.000000"; conf_lo "1.811000"; conf_hi "3.581813"; cov "15.727699"; full_read_support "yes";
Chr1	Cufflinks	exon	21064279	21064769	1000	-	.	gene_id "CUFF.12033"; transcript_id "AT1G56260.1"; exon_number "1"; FPKM "2.6964061925"; frac "1.000000"; conf_lo "1.811000"; conf_hi "3.581813"; cov "15.727699";
Chr1	Cufflinks	exon	21065233	21065389	1000	-	.	gene_id "CUFF.12033"; transcript_id "AT1G56260.1"; exon_number "2"; FPKM "2.6964061925"; frac "1.000000"; conf_lo "1.811000"; conf_hi "3.581813"; cov "15.727699";
Chr1	Cufflinks	exon	21065474	21065626	1000	-	.	gene_id "CUFF.12033"; transcript_id "AT1G56260.1"; exon_number "3"; FPKM "2.6964061925"; frac "1.000000"; conf_lo "1.811000"; conf_hi "3.581813"; cov "15.727699";
Chr1	Cufflinks	exon	21065716	21065853	1000	-	.	gene_id "CUFF.12033"; transcript_id "AT1G56260.1"; exon_number "4"; FPKM "2.6964061925"; frac "1.000000"; conf_lo "1.811000"; conf_hi "3.581813"; cov "15.727699";
Chr1	Cufflinks	transcript	21071017	21071650	1	-	.	gene_id "AT1G56270"; transcript_id "AT1G56270.1"; FPKM "0.0000000000"; frac "0.000000"; conf_lo "0.000000"; conf_hi "0.000000"; cov "0.000000"; full_read_support "no";
Chr1	Cufflinks	exon	21071017	21071650	1	-	.	gene_id "AT1G56270"; transcript_id "AT1G56270.1"; exon_number "1"; FPKM "0.0000000000"; frac "0.000000"; conf_lo "0.000000"; conf_hi "0.000000"; cov "0.000000";
Chr1	Cufflinks	transcript	21072816	21074877	140	-	.	gene_id "CUFF.12035"; transcript_id "CUFF.12035.1"; FPKM "10.3914866648"; frac "0.130161"; conf_lo "8.732123"; conf_hi "12.050851"; cov "60.626767"; full_read_support "no";
Chr1	Cufflinks	exon	21072816	21073477	140	-	.	gene_id "CUFF.12035"; transcript_id "CUFF.12035.1"; exon_number "1"; FPKM "10.3914866648"; frac "0.130161"; conf_lo "8.732123"; conf_hi "12.050851"; cov "60.626767";
Chr1	Cufflinks	exon	21073561	21073793	140	-	.	gene_id "CUFF.12035"; transcript_id "CUFF.12035.1"; exon_number "2"; FPKM "10.3914866648"; frac "0.130161"; conf_lo "8.732123"; conf_hi "12.050851"; cov "60.626767";
Chr1	Cufflinks	exon	21073909	21073984	140	-	.	gene_id "CUFF.12035"; transcript_id "CUFF.12035.1"; exon_number "3"; FPKM "10.3914866648"; frac "0.130161"; conf_lo "8.732123"; conf_hi "12.050851"; cov "60.626767";
Chr1	Cufflinks	exon	21074067	21074200	140	-	.	gene_id "CUFF.12035"; transcript_id "CUFF.12035.1"; exon_number "4"; FPKM "10.3914866648"; frac "0.130161"; conf_lo "8.732123"; conf_hi "12.050851"; cov "60.626767";
Chr1	Cufflinks	exon	21074678	21074877	140	-	.	gene_id "CUFF.12035"; transcript_id "CUFF.12035.1"; exon_number "5"; FPKM "10.3914866648"; frac "0.130161"; conf_lo "8.732123"; conf_hi "12.050851"; cov "60.626767";
Chr1	Cufflinks	transcript	21072816	21074877	1000	-	.	gene_id "CUFF.12035"; transcript_id "CUFF.12035.2"; FPKM "73.6996232454"; frac "0.869839"; conf_lo "68.736109"; conf_hi "78.663138"; cov "429.983700"; full_read_support "yes";
Chr1	Cufflinks	exon	21072816	21073224	1000	-	.	gene_id "CUFF.12035"; transcript_id "CUFF.12035.2"; exon_number "1"; FPKM "73.6996232454"; frac "0.869839"; conf_lo "68.736109"; conf_hi "78.663138"; cov "429.983700";
Chr1	Cufflinks	exon	21073306	21073477	1000	-	.	gene_id "CUFF.12035"; transcript_id "CUFF.12035.2"; exon_number "2"; FPKM "73.6996232454"; frac "0.869839"; conf_lo "68.736109"; conf_hi "78.663138"; cov "429.983700";
Chr1	Cufflinks	exon	21073561	21073799	1000	-	.	gene_id "CUFF.12035"; transcript_id "CUFF.12035.2"; exon_number "3"; FPKM "73.6996232454"; frac "0.869839"; conf_lo "68.736109"; conf_hi "78.663138"; cov "429.983700";
Chr1	Cufflinks	exon	21073898	21073974	1000	-	.	gene_id "CUFF.12035"; transcript_id "CUFF.12035.2"; exon_number "4"; FPKM "73.6996232454"; frac "0.869839"; conf_lo "68.736109"; conf_hi "78.663138"; cov "429.983700";
Chr1	Cufflinks	exon	21074057	21074199	1000	-	.	gene_id "CUFF.12035"; transcript_id "CUFF.12035.2"; exon_number "5"; FPKM "73.6996232454"; frac "0.869839"; conf_lo "68.736109"; conf_hi "78.663138"; cov "429.983700";
Chr1	Cufflinks	exon	21074677	21074877	1000	-	.	gene_id "CUFF.12035"; transcript_id "CUFF.12035.2"; exon_number "6"; FPKM "73.6996232454"; frac "0.869839"; conf_lo "68.736109"; conf_hi "78.663138"; cov "429.983700";
Chr1	Cufflinks	transcript	21072855	21074877	1	-	.	gene_id "CUFF.12035"; transcript_id "AT1G56280.1"; FPKM "0.0000000000"; frac "0.000000"; conf_lo "0.000000"; conf_hi "0.103861"; cov "0.000000"; full_read_support "no";
Chr1	Cufflinks	exon	21072855	21073224	1	-	.	gene_id "CUFF.12035"; transcript_id "AT1G56280.1"; exon_number "1"; FPKM "0.0000000000"; frac "0.000000"; conf_lo "0.000000"; conf_hi "0.103861"; cov "0.000000";
Chr1	Cufflinks	exon	21073306	21073477	1	-	.	gene_id "CUFF.12035"; transcript_id "AT1G56280.1"; exon_number "2"; FPKM "0.0000000000"; frac "0.000000"; conf_lo "0.000000"; conf_hi "0.103861"; cov "0.000000";
Chr1	Cufflinks	exon	21073561	21073793	1	-	.	gene_id "CUFF.12035"; transcript_id "AT1G56280.1"; exon_number "3"; FPKM "0.0000000000"; frac "0.000000"; conf_lo "0.000000"; conf_hi "0.103861"; cov "0.000000";
Chr1	Cufflinks	exon	21073909	21073974	1	-	.	gene_id "CUFF.12035"; transcript_id "AT1G56280.1"; exon_number "4"; FPKM "0.0000000000"; frac "0.000000"; conf_lo "0.000000"; conf_hi "0.103861"; cov "0.000000";
Chr1	Cufflinks	exon	21074057	21074199	1	-	.	gene_id "CUFF.12035"; transcript_id "AT1G56280.1"; exon_number "5"; FPKM "0.0000000000"; frac "0.000000"; conf_lo "0.000000"; conf_hi "0.103861"; cov "0.000000";
Chr1	Cufflinks	exon	21074677	21074877	1	-	.	gene_id "CUFF.12035"; transcript_id "AT1G56280.1"; exon_number "6"; FPKM "0.0000000000"; frac "0.000000"; conf_lo "0.000000"; conf_hi "0.103861"; cov "0.000000";
Chr1	Cufflinks	transcript	21072855	21074877	1	-	.	gene_id "CUFF.12035"; transcript_id "AT1G56280.2"; FPKM "0.0000000000"; frac "0.000000"; conf_lo "0.000000"; conf_hi "0.104177"; cov "0.000000"; full_read_support "no";
Chr1	Cufflinks	exon	21072855	21073224	1	-	.	gene_id "CUFF.12035"; transcript_id "AT1G56280.2"; exon_number "1"; FPKM "0.0000000000"; frac "0.000000"; conf_lo "0.000000"; conf_hi "0.104177"; cov "0.000000";
Chr1	Cufflinks	exon	21073306	21073477	1	-	.	gene_id "CUFF.12035"; transcript_id "AT1G56280.2"; exon_number "2"; FPKM "0.0000000000"; frac "0.000000"; conf_lo "0.000000"; conf_hi "0.104177"; cov "0.000000";
Chr1	Cufflinks	exon	21073561	21073793	1	-	.	gene_id "CUFF.12035"; transcript_id "AT1G56280.2"; exon_number "3"; FPKM "0.0000000000"; frac "0.000000"; conf_lo "0.000000"; conf_hi "0.104177"; cov "0.000000";
Chr1	Cufflinks	exon	21073909	21073974	1	-	.	gene_id "CUFF.12035"; transcript_id "AT1G56280.2"; exon_number "4"; FPKM "0.0000000000"; frac "0.000000"; conf_lo "0.000000"; conf_hi "0.104177"; cov "0.000000";
Chr1	Cufflinks	exon	21074060	21074199	1	-	.	gene_id "CUFF.12035"; transcript_id "AT1G56280.2"; exon_number "5"; FPKM "0.0000000000"; frac "0.000000"; conf_lo "0.000000"; conf_hi "0.104177"; cov "0.000000";
Chr1	Cufflinks	exon	21074677	21074877	1	-	.	gene_id "CUFF.12035"; transcript_id "AT1G56280.2"; exon_number "6"; FPKM "0.0000000000"; frac "0.000000"; conf_lo "0.000000"; conf_hi "0.104177"; cov "0.000000";
Chr1	Cufflinks	transcript	21075286	21078778	1000	+	.	gene_id "CUFF.12037"; transcript_id "AT1G56290.1"; FPKM "5.0647868557"; frac "1.000000"; conf_lo "4.342280"; conf_hi "5.787294"; cov "29.556393"; full_read_support "yes";
Chr1	Cufflinks	exon	21075286	21075375	1000	+	.	gene_id "CUFF.12037"; transcript_id "AT1G56290.1"; exon_number "1"; FPKM "5.0647868557"; frac "1.000000"; conf_lo "4.342280"; conf_hi "5.787294"; cov "29.556393";
Chr1	Cufflinks	exon	21075862	21075974	1000	+	.	gene_id "CUFF.12037"; transcript_id "AT1G56290.1"; exon_number "2"; FPKM "5.0647868557"; frac "1.000000"; conf_lo "4.342280"; conf_hi "5.787294"; cov "29.556393";
Chr1	Cufflinks	exon	21076064	21076351	1000	+	.	gene_id "CUFF.12037"; transcript_id "AT1G56290.1"; exon_number "3"; FPKM "5.0647868557"; frac "1.000000"; conf_lo "4.342280"; conf_hi "5.787294"; cov "29.556393";
Chr1	Cufflinks	exon	21076435	21076638	1000	+	.	gene_id "CUFF.12037"; transcript_id "AT1G56290.1"; exon_number "4"; FPKM "5.0647868557"; frac "1.000000"; conf_lo "4.342280"; conf_hi "5.787294"; cov "29.556393";
Chr1	Cufflinks	exon	21076718	21076882	1000	+	.	gene_id "CUFF.12037"; transcript_id "AT1G56290.1"; exon_number "5"; FPKM "5.0647868557"; frac "1.000000"; conf_lo "4.342280"; conf_hi "5.787294"; cov "29.556393";
Chr1	Cufflinks	exon	21076985	21077386	1000	+	.	gene_id "CUFF.12037"; transcript_id "AT1G56290.1"; exon_number "6"; FPKM "5.0647868557"; frac "1.000000"; conf_lo "4.342280"; conf_hi "5.787294"; cov "29.556393";
Chr1	Cufflinks	exon	21077525	21077607	1000	+	.	gene_id "CUFF.12037"; transcript_id "AT1G56290.1"; exon_number "7"; FPKM "5.0647868557"; frac "1.000000"; conf_lo "4.342280"; conf_hi "5.787294"; cov "29.556393";
Chr1	Cufflinks	exon	21077708	21078778	1000	+	.	gene_id "CUFF.12037"; transcript_id "AT1G56290.1"; exon_number "8"; FPKM "5.0647868557"; frac "1.000000"; conf_lo "4.342280"; conf_hi "5.787294"; cov "29.556393";
Chr1	Cufflinks	transcript	21078820	21080423	1000	-	.	gene_id "CUFF.12038"; transcript_id "AT1G56300.1"; FPKM "22.4571081593"; frac "1.000000"; conf_lo "19.753643"; conf_hi "25.160573"; cov "131.112977"; full_read_support "yes";
Chr1	Cufflinks	exon	21078820	21079162	1000	-	.	gene_id "CUFF.12038"; transcript_id "AT1G56300.1"; exon_number "1"; FPKM "22.4571081593"; frac "1.000000"; conf_lo "19.753643"; conf_hi "25.160573"; cov "131.112977";
Chr1	Cufflinks	exon	21079415	21079471	1000	-	.	gene_id "CUFF.12038"; transcript_id "AT1G56300.1"; exon_number "2"; FPKM "22.4571081593"; frac "1.000000"; conf_lo "19.753643"; conf_hi "25.160573"; cov "131.112977";
Chr1	Cufflinks	exon	21079659	21079729	1000	-	.	gene_id "CUFF.12038"; transcript_id "AT1G56300.1"; exon_number "3"; FPKM "22.4571081593"; frac "1.000000"; conf_lo "19.753643"; conf_hi "25.160573"; cov "131.112977";
Chr1	Cufflinks	exon	21079862	21079949	1000	-	.	gene_id "CUFF.12038"; transcript_id "AT1G56300.1"; exon_number "4"; FPKM "22.4571081593"; frac "1.000000"; conf_lo "19.753643"; conf_hi "25.160573"; cov "131.112977";
Chr1	Cufflinks	exon	21080055	21080423	1000	-	.	gene_id "CUFF.12038"; transcript_id "AT1G56300.1"; exon_number "5"; FPKM "22.4571081593"; frac "1.000000"; conf_lo "19.753643"; conf_hi "25.160573"; cov "131.112977";
Chr1	Cufflinks	transcript	21082863	21085651	1	+	.	gene_id "CUFF.12041"; transcript_id "AT1G56310.1"; FPKM "0.0000000000"; frac "0.000000"; conf_lo "0.000000"; conf_hi "0.061826"; cov "0.000000"; full_read_support "yes";
Chr1	Cufflinks	exon	21082863	21083010	1	+	.	gene_id "CUFF.12041"; transcript_id "AT1G56310.1"; exon_number "1"; FPKM "0.0000000000"; frac "0.000000"; conf_lo "0.000000"; conf_hi "0.061826"; cov "0.000000";
Chr1	Cufflinks	exon	21083085	21083775	1	+	.	gene_id "CUFF.12041"; transcript_id "AT1G56310.1"; exon_number "2"; FPKM "0.0000000000"; frac "0.000000"; conf_lo "0.000000"; conf_hi "0.061826"; cov "0.000000";
Chr1	Cufflinks	exon	21083877	21083961	1	+	.	gene_id "CUFF.12041"; transcript_id "AT1G56310.1"; exon_number "3"; FPKM "0.0000000000"; frac "0.000000"; conf_lo "0.000000"; conf_hi "0.061826"; cov "0.000000";
Chr1	Cufflinks	exon	21084072	21084159	1	+	.	gene_id "CUFF.12041"; transcript_id "AT1G56310.1"; exon_number "4"; FPKM "0.0000000000"; frac "0.000000"; conf_lo "0.000000"; conf_hi "0.061826"; cov "0.000000";
Chr1	Cufflinks	exon	21084239	21084423	1	+	.	gene_id "CUFF.12041"; transcript_id "AT1G56310.1"; exon_number "5"; FPKM "0.0000000000"; frac "0.000000"; conf_lo "0.000000"; conf_hi "0.061826"; cov "0.000000";
Chr1	Cufflinks	exon	21084495	21084627	1	+	.	gene_id "CUFF.12041"; transcript_id "AT1G56310.1"; exon_number "6"; FPKM "0.0000000000"; frac "0.000000"; conf_lo "0.000000"; conf_hi "0.061826"; cov "0.000000";
Chr1	Cufflinks	exon	21084719	21084855	1	+	.	gene_id "CUFF.12041"; transcript_id "AT1G56310.1"; exon_number "7"; FPKM "0.0000000000"; frac "0.000000"; conf_lo "0.000000"; conf_hi "0.061826"; cov "0.000000";
Chr1	Cufflinks	exon	21084963	21085037	1	+	.	gene_id "CUFF.12041"; transcript_id "AT1G56310.1"; exon_number "8"; FPKM "0.0000000000"; frac "0.000000"; conf_lo "0.000000"; conf_hi "0.061826"; cov "0.000000";
Chr1	Cufflinks	exon	21085136	21085246	1	+	.	gene_id "CUFF.12041"; transcript_id "AT1G56310.1"; exon_number "9"; FPKM "0.0000000000"; frac "0.000000"; conf_lo "0.000000"; conf_hi "0.061826"; cov "0.000000";
Chr1	Cufflinks	exon	21085448	21085651	1	+	.	gene_id "CUFF.12041"; transcript_id "AT1G56310.1"; exon_number "10"; FPKM "0.0000000000"; frac "0.000000"; conf_lo "0.000000"; conf_hi "0.061826"; cov "0.000000";
Chr1	Cufflinks	transcript	21253817	21255931	1	+	.	gene_id "AT1G56690"; transcript_id "AT1G56690.1"; FPKM "0.0000000000"; frac "0.000000"; conf_lo "0.000000"; conf_hi "0.053511"; cov "0.000000"; full_read_support "yes";
Chr1	Cufflinks	exon	21253817	21255931	1	+	.	gene_id "AT1G56690"; transcript_id "AT1G56690.1"; exon_number "1"; FPKM "0.0000000000"; frac "0.000000"; conf_lo "0.000000"; conf_hi "0.053511"; cov "0.000000";
Chr1	Cufflinks	transcript	21085548	21086494	1	-	.	gene_id "CUFF.12042"; transcript_id "AT1G56320.1"; FPKM "0.0000000000"; frac "0.000000"; conf_lo "0.000000"; conf_hi "0.203525"; cov "0.000000"; full_read_support "yes";
Chr1	Cufflinks	exon	21085548	21085834	1	-	.	gene_id "CUFF.12042"; transcript_id "AT1G56320.1"; exon_number "1"; FPKM "0.0000000000"; frac "0.000000"; conf_lo "0.000000"; conf_hi "0.203525"; cov "0.000000";
Chr1	Cufflinks	exon	21085919	21086144	1	-	.	gene_id "CUFF.12042"; transcript_id "AT1G56320.1"; exon_number "2"; FPKM "0.0000000000"; frac "0.000000"; conf_lo "0.000000"; conf_hi "0.203525"; cov "0.000000";
Chr1	Cufflinks	exon	21086226	21086305	1	-	.	gene_id "CUFF.12042"; transcript_id "AT1G56320.1"; exon_number "3"; FPKM "0.0000000000"; frac "0.000000"; conf_lo "0.000000"; conf_hi "0.203525"; cov "0.000000";
Chr1	Cufflinks	exon	21086387	21086494	1	-	.	gene_id "CUFF.12042"; transcript_id "AT1G56320.1"; exon_number "4"; FPKM "0.0000000000"; frac "0.000000"; conf_lo "0.000000"; conf_hi "0.203525"; cov "0.000000";
Chr1	Cufflinks	transcript	21086555	21088549	1000	-	.	gene_id "CUFF.12042"; transcript_id "AT1G56330.1"; FPKM "124.8828602214"; frac "1.000000"; conf_lo "117.036062"; conf_hi "132.729658"; cov "729.109006"; full_read_support "yes";
Chr1	Cufflinks	exon	21086555	21087165	1000	-	.	gene_id "CUFF.12042"; transcript_id "AT1G56330.1"; exon_number "1"; FPKM "124.8828602214"; frac "1.000000"; conf_lo "117.036062"; conf_hi "132.729658"; cov "729.109006";
Chr1	Cufflinks	exon	21088063	21088194	1000	-	.	gene_id "CUFF.12042"; transcript_id "AT1G56330.1"; exon_number "2"; FPKM "124.8828602214"; frac "1.000000"; conf_lo "117.036062"; conf_hi "132.729658"; cov "729.109006";
Chr1	Cufflinks	exon	21088350	21088549	1000	-	.	gene_id "CUFF.12042"; transcript_id "AT1G56330.1"; exon_number "3"; FPKM "124.8828602214"; frac "1.000000"; conf_lo "117.036062"; conf_hi "132.729658"; cov "729.109006";
Chr1	Cufflinks	transcript	21089844	21092660	1000	-	.	gene_id "CUFF.12045"; transcript_id "AT1G56340.1"; FPKM "84.3213203753"; frac "1.000000"; conf_lo "79.280566"; conf_hi "89.362074"; cov "492.450683"; full_read_support "yes";
Chr1	Cufflinks	exon	21089844	21090070	1000	-	.	gene_id "CUFF.12045"; transcript_id "AT1G56340.1"; exon_number "1"; FPKM "84.3213203753"; frac "1.000000"; conf_lo "79.280566"; conf_hi "89.362074"; cov "492.450683";
Chr1	Cufflinks	exon	21090163	21090282	1000	-	.	gene_id "CUFF.12045"; transcript_id "AT1G56340.1"; exon_number "2"; FPKM "84.3213203753"; frac "1.000000"; conf_lo "79.280566"; conf_hi "89.362074"; cov "492.450683";
Chr1	Cufflinks	exon	21090369	21090398	1000	-	.	gene_id "CUFF.12045"; transcript_id "AT1G56340.1"; exon_number "3"; FPKM "84.3213203753"; frac "1.000000"; conf_lo "79.280566"; conf_hi "89.362074"; cov "492.450683";
Chr1	Cufflinks	exon	21090491	21090538	1000	-	.	gene_id "CUFF.12045"; transcript_id "AT1G56340.1"; exon_number "4"; FPKM "84.3213203753"; frac "1.000000"; conf_lo "79.280566"; conf_hi "89.362074"; cov "492.450683";
Chr1	Cufflinks	exon	21090619	21090714	1000	-	.	gene_id "CUFF.12045"; transcript_id "AT1G56340.1"; exon_number "5"; FPKM "84.3213203753"; frac "1.000000"; conf_lo "79.280566"; conf_hi "89.362074"; cov "492.450683";
Chr1	Cufflinks	exon	21090799	21090866	1000	-	.	gene_id "CUFF.12045"; transcript_id "AT1G56340.1"; exon_number "6"; FPKM "84.3213203753"; frac "1.000000"; conf_lo "79.280566"; conf_hi "89.362074"; cov "492.450683";
Chr1	Cufflinks	exon	21091017	21091074	1000	-	.	gene_id "CUFF.12045"; transcript_id "AT1G56340.1"; exon_number "7"; FPKM "84.3213203753"; frac "1.000000"; conf_lo "79.280566"; conf_hi "89.362074"; cov "492.450683";
Chr1	Cufflinks	exon	21091159	21091245	1000	-	.	gene_id "CUFF.12045"; transcript_id "AT1G56340.1"; exon_number "8"; FPKM "84.3213203753"; frac "1.000000"; conf_lo "79.280566"; conf_hi "89.362074"; cov "492.450683";
Chr1	Cufflinks	exon	21091328	21091691	1000	-	.	gene_id "CUFF.12045"; transcript_id "AT1G56340.1"; exon_number "9"; FPKM "84.3213203753"; frac "1.000000"; conf_lo "79.280566"; conf_hi "89.362074"; cov "492.450683";
Chr1	Cufflinks	exon	21091768	21091960	1000	-	.	gene_id "CUFF.12045"; transcript_id "AT1G56340.1"; exon_number "10"; FPKM "84.3213203753"; frac "1.000000"; conf_lo "79.280566"; conf_hi "89.362074"; cov "492.450683";
Chr1	Cufflinks	exon	21092033	21092140	1000	-	.	gene_id "CUFF.12045"; transcript_id "AT1G56340.1"; exon_number "11"; FPKM "84.3213203753"; frac "1.000000"; conf_lo "79.280566"; conf_hi "89.362074"; cov "492.450683";
Chr1	Cufflinks	exon	21092537	21092660	1000	-	.	gene_id "CUFF.12045"; transcript_id "AT1G56340.1"; exon_number "12"; FPKM "84.3213203753"; frac "1.000000"; conf_lo "79.280566"; conf_hi "89.362074"; cov "492.450683";
Chr1	Cufflinks	transcript	21089880	21092659	1	-	.	gene_id "CUFF.12045"; transcript_id "AT1G56340.2"; FPKM "0.0000000000"; frac "0.000000"; conf_lo "0.000000"; conf_hi "0.082164"; cov "0.000000"; full_read_support "no";
Chr1	Cufflinks	exon	21089880	21090070	1	-	.	gene_id "CUFF.12045"; transcript_id "AT1G56340.2"; exon_number "1"; FPKM "0.0000000000"; frac "0.000000"; conf_lo "0.000000"; conf_hi "0.082164"; cov "0.000000";
Chr1	Cufflinks	exon	21090163	21090272	1	-	.	gene_id "CUFF.12045"; transcript_id "AT1G56340.2"; exon_number "2"; FPKM "0.0000000000"; frac "0.000000"; conf_lo "0.000000"; conf_hi "0.082164"; cov "0.000000";
Chr1	Cufflinks	exon	21090491	21090538	1	-	.	gene_id "CUFF.12045"; transcript_id "AT1G56340.2"; exon_number "3"; FPKM "0.0000000000"; frac "0.000000"; conf_lo "0.000000"; conf_hi "0.082164"; cov "0.000000";
Chr1	Cufflinks	exon	21090619	21090714	1	-	.	gene_id "CUFF.12045"; transcript_id "AT1G56340.2"; exon_number "4"; FPKM "0.0000000000"; frac "0.000000"; conf_lo "0.000000"; conf_hi "0.082164"; cov "0.000000";
Chr1	Cufflinks	exon	21090799	21090866	1	-	.	gene_id "CUFF.12045"; transcript_id "AT1G56340.2"; exon_number "5"; FPKM "0.0000000000"; frac "0.000000"; conf_lo "0.000000"; conf_hi "0.082164"; cov "0.000000";
Chr1	Cufflinks	exon	21091017	21091074	1	-	.	gene_id "CUFF.12045"; transcript_id "AT1G56340.2"; exon_number "6"; FPKM "0.0000000000"; frac "0.000000"; conf_lo "0.000000"; conf_hi "0.082164"; cov "0.000000";
Chr1	Cufflinks	exon	21091159	21091245	1	-	.	gene_id "CUFF.12045"; transcript_id "AT1G56340.2"; exon_number "7"; FPKM "0.0000000000"; frac "0.000000"; conf_lo "0.000000"; conf_hi "0.082164"; cov "0.000000";
Chr1	Cufflinks	exon	21091328	21091691	1	-	.	gene_id "CUFF.12045"; transcript_id "AT1G56340.2"; exon_number "8"; FPKM "0.0000000000"; frac "0.000000"; conf_lo "0.000000"; conf_hi "0.082164"; cov "0.000000";
Chr1	Cufflinks	exon	21091768	21091960	1	-	.	gene_id "CUFF.12045"; transcript_id "AT1G56340.2"; exon_number "9"; FPKM "0.0000000000"; frac "0.000000"; conf_lo "0.000000"; conf_hi "0.082164"; cov "0.000000";
Chr1	Cufflinks	exon	21092033	21092140	1	-	.	gene_id "CUFF.12045"; transcript_id "AT1G56340.2"; exon_number "10"; FPKM "0.0000000000"; frac "0.000000"; conf_lo "0.000000"; conf_hi "0.082164"; cov "0.000000";
Chr1	Cufflinks	exon	21092537	21092659	1	-	.	gene_id "CUFF.12045"; transcript_id "AT1G56340.2"; exon_number "11"; FPKM "0.0000000000"; frac "0.000000"; conf_lo "0.000000"; conf_hi "0.082164"; cov "0.000000";
Chr1	Cufflinks	transcript	21092993	21094461	1000	-	.	gene_id "CUFF.12046"; transcript_id "AT1G56345.1"; FPKM "1.2022644823"; frac "1.000000"; conf_lo "0.739808"; conf_hi "1.664721"; cov "7.024518"; full_read_support "yes";
Chr1	Cufflinks	exon	21092993	21094055	1000	-	.	gene_id "CUFF.12046"; transcript_id "AT1G56345.1"; exon_number "1"; FPKM "1.2022644823"; frac "1.000000"; conf_lo "0.739808"; conf_hi "1.664721"; cov "7.024518";
Chr1	Cufflinks	exon	21094133	21094461	1000	-	.	gene_id "CUFF.12046"; transcript_id "AT1G56345.1"; exon_number "2"; FPKM "1.2022644823"; frac "1.000000"; conf_lo "0.739808"; conf_hi "1.664721"; cov "7.024518";
Chr1	Cufflinks	transcript	21094778	21097988	1000	+	.	gene_id "AT1G56350"; transcript_id "AT1G56350.1"; FPKM "1.4253909144"; frac "1.000000"; conf_lo "0.974519"; conf_hi "1.876263"; cov "8.329131"; full_read_support "no";
Chr1	Cufflinks	exon	21094778	21095241	1000	+	.	gene_id "AT1G56350"; transcript_id "AT1G56350.1"; exon_number "1"; FPKM "1.4253909144"; frac "1.000000"; conf_lo "0.974519"; conf_hi "1.876263"; cov "8.329131";
Chr1	Cufflinks	exon	21095868	21096080	1000	+	.	gene_id "AT1G56350"; transcript_id "AT1G56350.1"; exon_number "2"; FPKM "1.4253909144"; frac "1.000000"; conf_lo "0.974519"; conf_hi "1.876263"; cov "8.329131";
Chr1	Cufflinks	exon	21096263	21096364	1000	+	.	gene_id "AT1G56350"; transcript_id "AT1G56350.1"; exon_number "3"; FPKM "1.4253909144"; frac "1.000000"; conf_lo "0.974519"; conf_hi "1.876263"; cov "8.329131";
Chr1	Cufflinks	exon	21096443	21096580	1000	+	.	gene_id "AT1G56350"; transcript_id "AT1G56350.1"; exon_number "4"; FPKM "1.4253909144"; frac "1.000000"; conf_lo "0.974519"; conf_hi "1.876263"; cov "8.329131";
Chr1	Cufflinks	exon	21097040	21097344	1000	+	.	gene_id "AT1G56350"; transcript_id "AT1G56350.1"; exon_number "5"; FPKM "1.4253909144"; frac "1.000000"; conf_lo "0.974519"; conf_hi "1.876263"; cov "8.329131";
Chr1	Cufflinks	exon	21097453	21097606	1000	+	.	gene_id "AT1G56350"; transcript_id "AT1G56350.1"; exon_number "6"; FPKM "1.4253909144"; frac "1.000000"; conf_lo "0.974519"; conf_hi "1.876263"; cov "8.329131";
Chr1	Cufflinks	exon	21097692	21097988	1000	+	.	gene_id "AT1G56350"; transcript_id "AT1G56350.1"; exon_number "7"; FPKM "1.4253909144"; frac "1.000000"; conf_lo "0.974519"; conf_hi "1.876263"; cov "8.329131";
Chr1	Cufflinks	transcript	21098603	21100842	1	-	.	gene_id "AT1G56360"; transcript_id "AT1G56360.1"; FPKM "0.0000000000"; frac "0.000000"; conf_lo "0.000000"; conf_hi "0.000000"; cov "0.000000"; full_read_support "no";
Chr1	Cufflinks	exon	21098603	21098807	1	-	.	gene_id "AT1G56360"; transcript_id "AT1G56360.1"; exon_number "1"; FPKM "0.0000000000"; frac "0.000000"; conf_lo "0.000000"; conf_hi "0.000000"; cov "0.000000";
Chr1	Cufflinks	exon	21098892	21099234	1	-	.	gene_id "AT1G56360"; transcript_id "AT1G56360.1"; exon_number "2"; FPKM "0.0000000000"; frac "0.000000"; conf_lo "0.000000"; conf_hi "0.000000"; cov "0.000000";
Chr1	Cufflinks	exon	21099318	21099456	1	-	.	gene_id "AT1G56360"; transcript_id "AT1G56360.1"; exon_number "3"; FPKM "0.0000000000"; frac "0.000000"; conf_lo "0.000000"; conf_hi "0.000000"; cov "0.000000";
Chr1	Cufflinks	exon	21099541	21099767	1	-	.	gene_id "AT1G56360"; transcript_id "AT1G56360.1"; exon_number "4"; FPKM "0.0000000000"; frac "0.000000"; conf_lo "0.000000"; conf_hi "0.000000"; cov "0.000000";
Chr1	Cufflinks	exon	21099854	21099965	1	-	.	gene_id "AT1G56360"; transcript_id "AT1G56360.1"; exon_number "5"; FPKM "0.0000000000"; frac "0.000000"; conf_lo "0.000000"; conf_hi "0.000000"; cov "0.000000";
Chr1	Cufflinks	exon	21100066	21100284	1	-	.	gene_id "AT1G56360"; transcript_id "AT1G56360.1"; exon_number "6"; FPKM "0.0000000000"; frac "0.000000"; conf_lo "0.000000"; conf_hi "0.000000"; cov "0.000000";
Chr1	Cufflinks	exon	21100687	21100842	1	-	.	gene_id "AT1G56360"; transcript_id "AT1G56360.1"; exon_number "7"; FPKM "0.0000000000"; frac "0.000000"; conf_lo "0.000000"; conf_hi "0.000000"; cov "0.000000";
Chr1	Cufflinks	transcript	21101327	21102701	1	+	.	gene_id "AT1G56380"; transcript_id "AT1G56380.2"; FPKM "0.0000000000"; frac "0.000000"; conf_lo "0.000000"; conf_hi "0.000000"; cov "0.000000"; full_read_support "no";
Chr1	Cufflinks	exon	21101327	21101364	1	+	.	gene_id "AT1G56380"; transcript_id "AT1G56380.2"; exon_number "1"; FPKM "0.0000000000"; frac "0.000000"; conf_lo "0.000000"; conf_hi "0.000000"; cov "0.000000";
Chr1	Cufflinks	exon	21101451	21102374	1	+	.	gene_id "AT1G56380"; transcript_id "AT1G56380.2"; exon_number "2"; FPKM "0.0000000000"; frac "0.000000"; conf_lo "0.000000"; conf_hi "0.000000"; cov "0.000000";
Chr1	Cufflinks	exon	21102464	21102701	1	+	.	gene_id "AT1G56380"; transcript_id "AT1G56380.2"; exon_number "3"; FPKM "0.0000000000"; frac "0.000000"; conf_lo "0.000000"; conf_hi "0.000000"; cov "0.000000";
Chr1	Cufflinks	transcript	21101374	21102701	1	+	.	gene_id "AT1G56380"; transcript_id "AT1G56380.1"; FPKM "0.0000000000"; frac "0.000000"; conf_lo "0.000000"; conf_hi "0.000000"; cov "0.000000"; full_read_support "no";
Chr1	Cufflinks	exon	21101374	21101378	1	+	.	gene_id "AT1G56380"; transcript_id "AT1G56380.1"; exon_number "1"; FPKM "0.0000000000"; frac "0.000000"; conf_lo "0.000000"; conf_hi "0.000000"; cov "0.000000";
Chr1	Cufflinks	exon	21101451	21102374	1	+	.	gene_id "AT1G56380"; transcript_id "AT1G56380.1"; exon_number "2"; FPKM "0.0000000000"; frac "0.000000"; conf_lo "0.000000"; conf_hi "0.000000"; cov "0.000000";
Chr1	Cufflinks	exon	21102464	21102701	1	+	.	gene_id "AT1G56380"; transcript_id "AT1G56380.1"; exon_number "3"; FPKM "0.0000000000"; frac "0.000000"; conf_lo "0.000000"; conf_hi "0.000000"; cov "0.000000";
Chr1	Cufflinks	transcript	21106315	21106797	1	-	.	gene_id "AT1G56385"; transcript_id "AT1G56385.1"; FPKM "0.0000000000"; frac "0.000000"; conf_lo "0.000000"; conf_hi "0.000000"; cov "0.000000"; full_read_support "no";
Chr1	Cufflinks	exon	21106315	21106797	1	-	.	gene_id "AT1G56385"; transcript_id "AT1G56385.1"; exon_number "1"; FPKM "0.0000000000"; frac "0.000000"; conf_lo "0.000000"; conf_hi "0.000000"; cov "0.000000";
Chr1	Cufflinks	transcript	21107988	21110752	1	+	.	gene_id "AT1G56390"; transcript_id "AT1G56390.1"; FPKM "0.0000000000"; frac "0.000000"; conf_lo "0.000000"; conf_hi "0.000000"; cov "0.000000"; full_read_support "no";
Chr1	Cufflinks	exon	21107988	21110752	1	+	.	gene_id "AT1G56390"; transcript_id "AT1G56390.1"; exon_number "1"; FPKM "0.0000000000"; frac "0.000000"; conf_lo "0.000000"; conf_hi "0.000000"; cov "0.000000";
Chr1	Cufflinks	transcript	21111805	21113621	1	-	.	gene_id "AT1G56400"; transcript_id "AT1G56400.1"; FPKM "0.0000000000"; frac "0.000000"; conf_lo "0.000000"; conf_hi "0.000000"; cov "0.000000"; full_read_support "no";
Chr1	Cufflinks	exon	21111805	21112122	1	-	.	gene_id "AT1G56400"; transcript_id "AT1G56400.1"; exon_number "1"; FPKM "0.0000000000"; frac "0.000000"; conf_lo "0.000000"; conf_hi "0.000000"; cov "0.000000";
Chr1	Cufflinks	exon	21112223	21112396	1	-	.	gene_id "AT1G56400"; transcript_id "AT1G56400.1"; exon_number "2"; FPKM "0.0000000000"; frac "0.000000"; conf_lo "0.000000"; conf_hi "0.000000"; cov "0.000000";
Chr1	Cufflinks	exon	21112674	21113621	1	-	.	gene_id "AT1G56400"; transcript_id "AT1G56400.1"; exon_number "3"; FPKM "0.0000000000"; frac "0.000000"; conf_lo "0.000000"; conf_hi "0.000000"; cov "0.000000";
Chr1	Cufflinks	transcript	21111805	21113621	1	-	.	gene_id "AT1G56400"; transcript_id "AT1G56400.2"; FPKM "0.0000000000"; frac "0.000000"; conf_lo "0.000000"; conf_hi "0.000000"; cov "0.000000"; full_read_support "no";
Chr1	Cufflinks	exon	21111805	21112122	1	-	.	gene_id "AT1G56400"; transcript_id "AT1G56400.2"; exon_number "1"; FPKM "0.0000000000"; frac "0.000000"; conf_lo "0.000000"; conf_hi "0.000000"; cov "0.000000";
Chr1	Cufflinks	exon	21112223	21112396	1	-	.	gene_id "AT1G56400"; transcript_id "AT1G56400.2"; exon_number "2"; FPKM "0.0000000000"; frac "0.000000"; conf_lo "0.000000"; conf_hi "0.000000"; cov "0.000000";
Chr1	Cufflinks	exon	21112674	21113361	1	-	.	gene_id "AT1G56400"; transcript_id "AT1G56400.2"; exon_number "3"; FPKM "0.0000000000"; frac "0.000000"; conf_lo "0.000000"; conf_hi "0.000000"; cov "0.000000";
Chr1	Cufflinks	exon	21113485	21113621	1	-	.	gene_id "AT1G56400"; transcript_id "AT1G56400.2"; exon_number "4"; FPKM "0.0000000000"; frac "0.000000"; conf_lo "0.000000"; conf_hi "0.000000"; cov "0.000000";
Chr1	Cufflinks	transcript	21117147	21119241	1	+	.	gene_id "AT1G56410"; transcript_id "AT1G56410.1"; FPKM "0.0000000000"; frac "0.000000"; conf_lo "0.000000"; conf_hi "0.000000"; cov "0.000000"; full_read_support "no";
Chr1	Cufflinks	exon	21117147	21117360	1	+	.	gene_id "AT1G56410"; transcript_id "AT1G56410.1"; exon_number "1"; FPKM "0.0000000000"; frac "0.000000"; conf_lo "0.000000"; conf_hi "0.000000"; cov "0.000000";
Chr1	Cufflinks	exon	21117602	21119241	1	+	.	gene_id "AT1G56410"; transcript_id "AT1G56410.1"; exon_number "2"; FPKM "0.0000000000"; frac "0.000000"; conf_lo "0.000000"; conf_hi "0.000000"; cov "0.000000";
Chr1	Cufflinks	transcript	21119829	21120395	1	+	.	gene_id "AT1G56415"; transcript_id "AT1G56415.1"; FPKM "0.0000000000"; frac "0.000000"; conf_lo "0.000000"; conf_hi "0.000000"; cov "0.000000"; full_read_support "no";
Chr1	Cufflinks	exon	21119829	21120057	1	+	.	gene_id "AT1G56415"; transcript_id "AT1G56415.1"; exon_number "1"; FPKM "0.0000000000"; frac "0.000000"; conf_lo "0.000000"; conf_hi "0.000000"; cov "0.000000";
Chr1	Cufflinks	exon	21120159	21120395	1	+	.	gene_id "AT1G56415"; transcript_id "AT1G56415.1"; exon_number "2"; FPKM "0.0000000000"; frac "0.000000"; conf_lo "0.000000"; conf_hi "0.000000"; cov "0.000000";
Chr1	Cufflinks	transcript	21122030	21122448	1	+	.	gene_id "AT1G56418"; transcript_id "AT1G56418.1"; FPKM "0.0000000000"; frac "0.000000"; conf_lo "0.000000"; conf_hi "0.000000"; cov "0.000000"; full_read_support "no";
Chr1	Cufflinks	exon	21122030	21122179	1	+	.	gene_id "AT1G56418"; transcript_id "AT1G56418.1"; exon_number "1"; FPKM "0.0000000000"; frac "0.000000"; conf_lo "0.000000"; conf_hi "0.000000"; cov "0.000000";
Chr1	Cufflinks	exon	21122318	21122448	1	+	.	gene_id "AT1G56418"; transcript_id "AT1G56418.1"; exon_number "2"; FPKM "0.0000000000"; frac "0.000000"; conf_lo "0.000000"; conf_hi "0.000000"; cov "0.000000";
Chr1	Cufflinks	transcript	21122551	21124234	1000	-	.	gene_id "AT1G56420"; transcript_id "AT1G56420.1"; FPKM "3.0277236084"; frac "1.000000"; conf_lo "1.979656"; conf_hi "4.075791"; cov "17.691315"; full_read_support "yes";
Chr1	Cufflinks	exon	21122551	21123099	1000	-	.	gene_id "AT1G56420"; transcript_id "AT1G56420.1"; exon_number "1"; FPKM "3.0277236084"; frac "1.000000"; conf_lo "1.979656"; conf_hi "4.075791"; cov "17.691315";
Chr1	Cufflinks	exon	21123927	21124042	1000	-	.	gene_id "AT1G56420"; transcript_id "AT1G56420.1"; exon_number "2"; FPKM "3.0277236084"; frac "1.000000"; conf_lo "1.979656"; conf_hi "4.075791"; cov "17.691315";
Chr1	Cufflinks	exon	21124127	21124234	1000	-	.	gene_id "AT1G56420"; transcript_id "AT1G56420.1"; exon_number "3"; FPKM "3.0277236084"; frac "1.000000"; conf_lo "1.979656"; conf_hi "4.075791"; cov "17.691315";
Chr1	Cufflinks	transcript	21128912	21130839	1000	+	.	gene_id "AT1G56423"; transcript_id "AT1G56423.1"; FPKM "3.8723644273"; frac "1.000000"; conf_lo "2.979829"; conf_hi "4.764900"; cov "22.594180"; full_read_support "yes";
Chr1	Cufflinks	exon	21128912	21129144	1000	+	.	gene_id "AT1G56423"; transcript_id "AT1G56423.1"; exon_number "1"; FPKM "3.8723644273"; frac "1.000000"; conf_lo "2.979829"; conf_hi "4.764900"; cov "22.594180";
Chr1	Cufflinks	exon	21129816	21130839	1000	+	.	gene_id "AT1G56423"; transcript_id "AT1G56423.1"; exon_number "2"; FPKM "3.8723644273"; frac "1.000000"; conf_lo "2.979829"; conf_hi "4.764900"; cov "22.594180";
Chr1	Cufflinks	transcript	21136944	21138087	1000	+	.	gene_id "AT1G56430"; transcript_id "AT1G56430.1"; FPKM "5.3636264657"; frac "1.000000"; conf_lo "4.248032"; conf_hi "6.479221"; cov "31.299309"; full_read_support "yes";
Chr1	Cufflinks	exon	21136944	21138087	1000	+	.	gene_id "AT1G56430"; transcript_id "AT1G56430.1"; exon_number "1"; FPKM "5.3636264657"; frac "1.000000"; conf_lo "4.248032"; conf_hi "6.479221"; cov "31.299309";
Chr1	Cufflinks	transcript	21138480	21141571	233	-	.	gene_id "CUFF.12047"; transcript_id "CUFF.12047.1"; FPKM "0.5403475957"; frac "0.166116"; conf_lo "0.196407"; conf_hi "0.884288"; cov "3.155286"; full_read_support "yes";
Chr1	Cufflinks	exon	21138480	21138868	233	-	.	gene_id "CUFF.12047"; transcript_id "CUFF.12047.1"; exon_number "1"; FPKM "0.5403475957"; frac "0.166116"; conf_lo "0.196407"; conf_hi "0.884288"; cov "3.155286";
Chr1	Cufflinks	exon	21138985	21139082	233	-	.	gene_id "CUFF.12047"; transcript_id "CUFF.12047.1"; exon_number "2"; FPKM "0.5403475957"; frac "0.166116"; conf_lo "0.196407"; conf_hi "0.884288"; cov "3.155286";
Chr1	Cufflinks	exon	21139164	21139519	233	-	.	gene_id "CUFF.12047"; transcript_id "CUFF.12047.1"; exon_number "3"; FPKM "0.5403475957"; frac "0.166116"; conf_lo "0.196407"; conf_hi "0.884288"; cov "3.155286";
Chr1	Cufflinks	exon	21139614	21139751	233	-	.	gene_id "CUFF.12047"; transcript_id "CUFF.12047.1"; exon_number "4"; FPKM "0.5403475957"; frac "0.166116"; conf_lo "0.196407"; conf_hi "0.884288"; cov "3.155286";
Chr1	Cufflinks	exon	21139938	21140150	233	-	.	gene_id "CUFF.12047"; transcript_id "CUFF.12047.1"; exon_number "5"; FPKM "0.5403475957"; frac "0.166116"; conf_lo "0.196407"; conf_hi "0.884288"; cov "3.155286";
Chr1	Cufflinks	exon	21140239	21140321	233	-	.	gene_id "CUFF.12047"; transcript_id "CUFF.12047.1"; exon_number "6"; FPKM "0.5403475957"; frac "0.166116"; conf_lo "0.196407"; conf_hi "0.884288"; cov "3.155286";
Chr1	Cufflinks	exon	21140426	21140547	233	-	.	gene_id "CUFF.12047"; transcript_id "CUFF.12047.1"; exon_number "7"; FPKM "0.5403475957"; frac "0.166116"; conf_lo "0.196407"; conf_hi "0.884288"; cov "3.155286";
Chr1	Cufflinks	exon	21140679	21140805	233	-	.	gene_id "CUFF.12047"; transcript_id "CUFF.12047.1"; exon_number "8"; FPKM "0.5403475957"; frac "0.166116"; conf_lo "0.196407"; conf_hi "0.884288"; cov "3.155286";
Chr1	Cufflinks	exon	21140888	21141016	233	-	.	gene_id "CUFF.12047"; transcript_id "CUFF.12047.1"; exon_number "9"; FPKM "0.5403475957"; frac "0.166116"; conf_lo "0.196407"; conf_hi "0.884288"; cov "3.155286";
Chr1	Cufflinks	exon	21141102	21141200	233	-	.	gene_id "CUFF.12047"; transcript_id "CUFF.12047.1"; exon_number "10"; FPKM "0.5403475957"; frac "0.166116"; conf_lo "0.196407"; conf_hi "0.884288"; cov "3.155286";
Chr1	Cufflinks	exon	21141441	21141571	233	-	.	gene_id "CUFF.12047"; transcript_id "CUFF.12047.1"; exon_number "11"; FPKM "0.5403475957"; frac "0.166116"; conf_lo "0.196407"; conf_hi "0.884288"; cov "3.155286";
Chr1	Cufflinks	transcript	21138480	21141571	236	-	.	gene_id "CUFF.12047"; transcript_id "CUFF.12047.2"; FPKM "0.5478361952"; frac "0.175899"; conf_lo "0.228981"; conf_hi "0.866691"; cov "3.199015"; full_read_support "no";
Chr1	Cufflinks	exon	21138480	21138868	236	-	.	gene_id "CUFF.12047"; transcript_id "CUFF.12047.2"; exon_number "1"; FPKM "0.5478361952"; frac "0.175899"; conf_lo "0.228981"; conf_hi "0.866691"; cov "3.199015";
Chr1	Cufflinks	exon	21138985	21139082	236	-	.	gene_id "CUFF.12047"; transcript_id "CUFF.12047.2"; exon_number "2"; FPKM "0.5478361952"; frac "0.175899"; conf_lo "0.228981"; conf_hi "0.866691"; cov "3.199015";
Chr1	Cufflinks	exon	21139164	21139258	236	-	.	gene_id "CUFF.12047"; transcript_id "CUFF.12047.2"; exon_number "3"; FPKM "0.5478361952"; frac "0.175899"; conf_lo "0.228981"; conf_hi "0.866691"; cov "3.199015";
Chr1	Cufflinks	exon	21139337	21139519	236	-	.	gene_id "CUFF.12047"; transcript_id "CUFF.12047.2"; exon_number "4"; FPKM "0.5478361952"; frac "0.175899"; conf_lo "0.228981"; conf_hi "0.866691"; cov "3.199015";
Chr1	Cufflinks	exon	21139614	21139805	236	-	.	gene_id "CUFF.12047"; transcript_id "CUFF.12047.2"; exon_number "5"; FPKM "0.5478361952"; frac "0.175899"; conf_lo "0.228981"; conf_hi "0.866691"; cov "3.199015";
Chr1	Cufflinks	exon	21139938	21140150	236	-	.	gene_id "CUFF.12047"; transcript_id "CUFF.12047.2"; exon_number "6"; FPKM "0.5478361952"; frac "0.175899"; conf_lo "0.228981"; conf_hi "0.866691"; cov "3.199015";
Chr1	Cufflinks	exon	21140239	21140321	236	-	.	gene_id "CUFF.12047"; transcript_id "CUFF.12047.2"; exon_number "7"; FPKM "0.5478361952"; frac "0.175899"; conf_lo "0.228981"; conf_hi "0.866691"; cov "3.199015";
Chr1	Cufflinks	exon	21140426	21140803	236	-	.	gene_id "CUFF.12047"; transcript_id "CUFF.12047.2"; exon_number "8"; FPKM "0.5478361952"; frac "0.175899"; conf_lo "0.228981"; conf_hi "0.866691"; cov "3.199015";
Chr1	Cufflinks	exon	21140888	21141016	236	-	.	gene_id "CUFF.12047"; transcript_id "CUFF.12047.2"; exon_number "9"; FPKM "0.5478361952"; frac "0.175899"; conf_lo "0.228981"; conf_hi "0.866691"; cov "3.199015";
Chr1	Cufflinks	exon	21141102	21141170	236	-	.	gene_id "CUFF.12047"; transcript_id "CUFF.12047.2"; exon_number "10"; FPKM "0.5478361952"; frac "0.175899"; conf_lo "0.228981"; conf_hi "0.866691"; cov "3.199015";
Chr1	Cufflinks	exon	21141441	21141571	236	-	.	gene_id "CUFF.12047"; transcript_id "CUFF.12047.2"; exon_number "11"; FPKM "0.5478361952"; frac "0.175899"; conf_lo "0.228981"; conf_hi "0.866691"; cov "3.199015";
Chr1	Cufflinks	transcript	21138530	21141571	1000	-	.	gene_id "CUFF.12047"; transcript_id "AT1G56440.1"; FPKM "2.3188601749"; frac "0.657985"; conf_lo "1.683608"; conf_hi "2.954113"; cov "13.540669"; full_read_support "yes";
Chr1	Cufflinks	exon	21138530	21138868	1000	-	.	gene_id "CUFF.12047"; transcript_id "AT1G56440.1"; exon_number "1"; FPKM "2.3188601749"; frac "0.657985"; conf_lo "1.683608"; conf_hi "2.954113"; cov "13.540669";
Chr1	Cufflinks	exon	21138985	21139082	1000	-	.	gene_id "CUFF.12047"; transcript_id "AT1G56440.1"; exon_number "2"; FPKM "2.3188601749"; frac "0.657985"; conf_lo "1.683608"; conf_hi "2.954113"; cov "13.540669";
Chr1	Cufflinks	exon	21139164	21139258	1000	-	.	gene_id "CUFF.12047"; transcript_id "AT1G56440.1"; exon_number "3"; FPKM "2.3188601749"; frac "0.657985"; conf_lo "1.683608"; conf_hi "2.954113"; cov "13.540669";
Chr1	Cufflinks	exon	21139337	21139519	1000	-	.	gene_id "CUFF.12047"; transcript_id "AT1G56440.1"; exon_number "4"; FPKM "2.3188601749"; frac "0.657985"; conf_lo "1.683608"; conf_hi "2.954113"; cov "13.540669";
Chr1	Cufflinks	exon	21139614	21139751	1000	-	.	gene_id "CUFF.12047"; transcript_id "AT1G56440.1"; exon_number "5"; FPKM "2.3188601749"; frac "0.657985"; conf_lo "1.683608"; conf_hi "2.954113"; cov "13.540669";
Chr1	Cufflinks	exon	21139938	21140150	1000	-	.	gene_id "CUFF.12047"; transcript_id "AT1G56440.1"; exon_number "6"; FPKM "2.3188601749"; frac "0.657985"; conf_lo "1.683608"; conf_hi "2.954113"; cov "13.540669";
Chr1	Cufflinks	exon	21140239	21140321	1000	-	.	gene_id "CUFF.12047"; transcript_id "AT1G56440.1"; exon_number "7"; FPKM "2.3188601749"; frac "0.657985"; conf_lo "1.683608"; conf_hi "2.954113"; cov "13.540669";
Chr1	Cufflinks	exon	21140426	21140547	1000	-	.	gene_id "CUFF.12047"; transcript_id "AT1G56440.1"; exon_number "8"; FPKM "2.3188601749"; frac "0.657985"; conf_lo "1.683608"; conf_hi "2.954113"; cov "13.540669";
Chr1	Cufflinks	exon	21140679	21140803	1000	-	.	gene_id "CUFF.12047"; transcript_id "AT1G56440.1"; exon_number "9"; FPKM "2.3188601749"; frac "0.657985"; conf_lo "1.683608"; conf_hi "2.954113"; cov "13.540669";
Chr1	Cufflinks	exon	21140888	21141016	1000	-	.	gene_id "CUFF.12047"; transcript_id "AT1G56440.1"; exon_number "10"; FPKM "2.3188601749"; frac "0.657985"; conf_lo "1.683608"; conf_hi "2.954113"; cov "13.540669";
Chr1	Cufflinks	exon	21141102	21141200	1000	-	.	gene_id "CUFF.12047"; transcript_id "AT1G56440.1"; exon_number "11"; FPKM "2.3188601749"; frac "0.657985"; conf_lo "1.683608"; conf_hi "2.954113"; cov "13.540669";
Chr1	Cufflinks	exon	21141441	21141571	1000	-	.	gene_id "CUFF.12047"; transcript_id "AT1G56440.1"; exon_number "12"; FPKM "2.3188601749"; frac "0.657985"; conf_lo "1.683608"; conf_hi "2.954113"; cov "13.540669";
Chr1	Cufflinks	transcript	21138530	21141571	1	-	.	gene_id "CUFF.12047"; transcript_id "AT1G56440.2"; FPKM "0.0000000000"; frac "0.000000"; conf_lo "0.000000"; conf_hi "0.063667"; cov "0.000000"; full_read_support "no";
Chr1	Cufflinks	exon	21138530	21138868	1	-	.	gene_id "CUFF.12047"; transcript_id "AT1G56440.2"; exon_number "1"; FPKM "0.0000000000"; frac "0.000000"; conf_lo "0.000000"; conf_hi "0.063667"; cov "0.000000";
Chr1	Cufflinks	exon	21138985	21139082	1	-	.	gene_id "CUFF.12047"; transcript_id "AT1G56440.2"; exon_number "2"; FPKM "0.0000000000"; frac "0.000000"; conf_lo "0.000000"; conf_hi "0.063667"; cov "0.000000";
Chr1	Cufflinks	exon	21139164	21139258	1	-	.	gene_id "CUFF.12047"; transcript_id "AT1G56440.2"; exon_number "3"; FPKM "0.0000000000"; frac "0.000000"; conf_lo "0.000000"; conf_hi "0.063667"; cov "0.000000";
Chr1	Cufflinks	exon	21139337	21139519	1	-	.	gene_id "CUFF.12047"; transcript_id "AT1G56440.2"; exon_number "4"; FPKM "0.0000000000"; frac "0.000000"; conf_lo "0.000000"; conf_hi "0.063667"; cov "0.000000";
Chr1	Cufflinks	exon	21139614	21139805	1	-	.	gene_id "CUFF.12047"; transcript_id "AT1G56440.2"; exon_number "5"; FPKM "0.0000000000"; frac "0.000000"; conf_lo "0.000000"; conf_hi "0.063667"; cov "0.000000";
Chr1	Cufflinks	exon	21139938	21140150	1	-	.	gene_id "CUFF.12047"; transcript_id "AT1G56440.2"; exon_number "6"; FPKM "0.0000000000"; frac "0.000000"; conf_lo "0.000000"; conf_hi "0.063667"; cov "0.000000";
Chr1	Cufflinks	exon	21140239	21140321	1	-	.	gene_id "CUFF.12047"; transcript_id "AT1G56440.2"; exon_number "7"; FPKM "0.0000000000"; frac "0.000000"; conf_lo "0.000000"; conf_hi "0.063667"; cov "0.000000";
Chr1	Cufflinks	exon	21140426	21140547	1	-	.	gene_id "CUFF.12047"; transcript_id "AT1G56440.2"; exon_number "8"; FPKM "0.0000000000"; frac "0.000000"; conf_lo "0.000000"; conf_hi "0.063667"; cov "0.000000";
Chr1	Cufflinks	exon	21140679	21140803	1	-	.	gene_id "CUFF.12047"; transcript_id "AT1G56440.2"; exon_number "9"; FPKM "0.0000000000"; frac "0.000000"; conf_lo "0.000000"; conf_hi "0.063667"; cov "0.000000";
Chr1	Cufflinks	exon	21140888	21141016	1	-	.	gene_id "CUFF.12047"; transcript_id "AT1G56440.2"; exon_number "10"; FPKM "0.0000000000"; frac "0.000000"; conf_lo "0.000000"; conf_hi "0.063667"; cov "0.000000";
Chr1	Cufflinks	exon	21141102	21141200	1	-	.	gene_id "CUFF.12047"; transcript_id "AT1G56440.2"; exon_number "11"; FPKM "0.0000000000"; frac "0.000000"; conf_lo "0.000000"; conf_hi "0.063667"; cov "0.000000";
Chr1	Cufflinks	exon	21141441	21141571	1	-	.	gene_id "CUFF.12047"; transcript_id "AT1G56440.2"; exon_number "12"; FPKM "0.0000000000"; frac "0.000000"; conf_lo "0.000000"; conf_hi "0.063667"; cov "0.000000";
Chr1	Cufflinks	transcript	21141883	21144400	1000	+	.	gene_id "CUFF.12049"; transcript_id "AT1G56450.1"; FPKM "50.5148014785"; frac "1.000000"; conf_lo "46.407673"; conf_hi "54.621930"; cov "295.076380"; full_read_support "yes";
Chr1	Cufflinks	exon	21141883	21141978	1000	+	.	gene_id "CUFF.12049"; transcript_id "AT1G56450.1"; exon_number "1"; FPKM "50.5148014785"; frac "1.000000"; conf_lo "46.407673"; conf_hi "54.621930"; cov "295.076380";
Chr1	Cufflinks	exon	21142089	21142153	1000	+	.	gene_id "CUFF.12049"; transcript_id "AT1G56450.1"; exon_number "2"; FPKM "50.5148014785"; frac "1.000000"; conf_lo "46.407673"; conf_hi "54.621930"; cov "295.076380";
Chr1	Cufflinks	exon	21142257	21142333	1000	+	.	gene_id "CUFF.12049"; transcript_id "AT1G56450.1"; exon_number "3"; FPKM "50.5148014785"; frac "1.000000"; conf_lo "46.407673"; conf_hi "54.621930"; cov "295.076380";
Chr1	Cufflinks	exon	21143313	21143442	1000	+	.	gene_id "CUFF.12049"; transcript_id "AT1G56450.1"; exon_number "4"; FPKM "50.5148014785"; frac "1.000000"; conf_lo "46.407673"; conf_hi "54.621930"; cov "295.076380";
Chr1	Cufflinks	exon	21143528	21143687	1000	+	.	gene_id "CUFF.12049"; transcript_id "AT1G56450.1"; exon_number "5"; FPKM "50.5148014785"; frac "1.000000"; conf_lo "46.407673"; conf_hi "54.621930"; cov "295.076380";
Chr1	Cufflinks	exon	21143771	21143956	1000	+	.	gene_id "CUFF.12049"; transcript_id "AT1G56450.1"; exon_number "6"; FPKM "50.5148014785"; frac "1.000000"; conf_lo "46.407673"; conf_hi "54.621930"; cov "295.076380";
Chr1	Cufflinks	exon	21144073	21144400	1000	+	.	gene_id "CUFF.12049"; transcript_id "AT1G56450.1"; exon_number "7"; FPKM "50.5148014785"; frac "1.000000"; conf_lo "46.407673"; conf_hi "54.621930"; cov "295.076380";
Chr1	Cufflinks	transcript	21146239	21149805	1	+	.	gene_id "CUFF.12050"; transcript_id "AT1G56460.2"; FPKM "0.0000000000"; frac "0.000000"; conf_lo "0.000000"; conf_hi "0.052125"; cov "0.000000"; full_read_support "no";
Chr1	Cufflinks	exon	21146239	21146428	1	+	.	gene_id "CUFF.12050"; transcript_id "AT1G56460.2"; exon_number "1"; FPKM "0.0000000000"; frac "0.000000"; conf_lo "0.000000"; conf_hi "0.052125"; cov "0.000000";
Chr1	Cufflinks	exon	21146725	21146905	1	+	.	gene_id "CUFF.12050"; transcript_id "AT1G56460.2"; exon_number "2"; FPKM "0.0000000000"; frac "0.000000"; conf_lo "0.000000"; conf_hi "0.052125"; cov "0.000000";
Chr1	Cufflinks	exon	21147016	21147105	1	+	.	gene_id "CUFF.12050"; transcript_id "AT1G56460.2"; exon_number "3"; FPKM "0.0000000000"; frac "0.000000"; conf_lo "0.000000"; conf_hi "0.052125"; cov "0.000000";
Chr1	Cufflinks	exon	21147399	21147740	1	+	.	gene_id "CUFF.12050"; transcript_id "AT1G56460.2"; exon_number "4"; FPKM "0.0000000000"; frac "0.000000"; conf_lo "0.000000"; conf_hi "0.052125"; cov "0.000000";
Chr1	Cufflinks	exon	21147885	21148470	1	+	.	gene_id "CUFF.12050"; transcript_id "AT1G56460.2"; exon_number "5"; FPKM "0.0000000000"; frac "0.000000"; conf_lo "0.000000"; conf_hi "0.052125"; cov "0.000000";
Chr1	Cufflinks	exon	21148719	21148819	1	+	.	gene_id "CUFF.12050"; transcript_id "AT1G56460.2"; exon_number "6"; FPKM "0.0000000000"; frac "0.000000"; conf_lo "0.000000"; conf_hi "0.052125"; cov "0.000000";
Chr1	Cufflinks	exon	21148898	21148987	1	+	.	gene_id "CUFF.12050"; transcript_id "AT1G56460.2"; exon_number "7"; FPKM "0.0000000000"; frac "0.000000"; conf_lo "0.000000"; conf_hi "0.052125"; cov "0.000000";
Chr1	Cufflinks	exon	21149119	21149246	1	+	.	gene_id "CUFF.12050"; transcript_id "AT1G56460.2"; exon_number "8"; FPKM "0.0000000000"; frac "0.000000"; conf_lo "0.000000"; conf_hi "0.052125"; cov "0.000000";
Chr1	Cufflinks	exon	21149348	21149805	1	+	.	gene_id "CUFF.12050"; transcript_id "AT1G56460.2"; exon_number "9"; FPKM "0.0000000000"; frac "0.000000"; conf_lo "0.000000"; conf_hi "0.052125"; cov "0.000000";
Chr1	Cufflinks	transcript	21146289	21149616	1000	+	.	gene_id "CUFF.12050"; transcript_id "AT1G56460.1"; FPKM "8.4169787314"; frac "1.000000"; conf_lo "7.322280"; conf_hi "9.511678"; cov "49.170881"; full_read_support "yes";
Chr1	Cufflinks	exon	21146289	21146428	1000	+	.	gene_id "CUFF.12050"; transcript_id "AT1G56460.1"; exon_number "1"; FPKM "8.4169787314"; frac "1.000000"; conf_lo "7.322280"; conf_hi "9.511678"; cov "49.170881";
Chr1	Cufflinks	exon	21146725	21146905	1000	+	.	gene_id "CUFF.12050"; transcript_id "AT1G56460.1"; exon_number "2"; FPKM "8.4169787314"; frac "1.000000"; conf_lo "7.322280"; conf_hi "9.511678"; cov "49.170881";
Chr1	Cufflinks	exon	21147399	21147740	1000	+	.	gene_id "CUFF.12050"; transcript_id "AT1G56460.1"; exon_number "3"; FPKM "8.4169787314"; frac "1.000000"; conf_lo "7.322280"; conf_hi "9.511678"; cov "49.170881";
Chr1	Cufflinks	exon	21147885	21148470	1000	+	.	gene_id "CUFF.12050"; transcript_id "AT1G56460.1"; exon_number "4"; FPKM "8.4169787314"; frac "1.000000"; conf_lo "7.322280"; conf_hi "9.511678"; cov "49.170881";
Chr1	Cufflinks	exon	21148719	21148819	1000	+	.	gene_id "CUFF.12050"; transcript_id "AT1G56460.1"; exon_number "5"; FPKM "8.4169787314"; frac "1.000000"; conf_lo "7.322280"; conf_hi "9.511678"; cov "49.170881";
Chr1	Cufflinks	exon	21148898	21148987	1000	+	.	gene_id "CUFF.12050"; transcript_id "AT1G56460.1"; exon_number "6"; FPKM "8.4169787314"; frac "1.000000"; conf_lo "7.322280"; conf_hi "9.511678"; cov "49.170881";
Chr1	Cufflinks	exon	21149119	21149246	1000	+	.	gene_id "CUFF.12050"; transcript_id "AT1G56460.1"; exon_number "7"; FPKM "8.4169787314"; frac "1.000000"; conf_lo "7.322280"; conf_hi "9.511678"; cov "49.170881";
Chr1	Cufflinks	exon	21149348	21149616	1000	+	.	gene_id "CUFF.12050"; transcript_id "AT1G56460.1"; exon_number "8"; FPKM "8.4169787314"; frac "1.000000"; conf_lo "7.322280"; conf_hi "9.511678"; cov "49.170881";
Chr1	Cufflinks	transcript	21149706	21150153	1	+	.	gene_id "CUFF.12050"; transcript_id "AT1G56470.1"; FPKM "0.0000000000"; frac "0.000000"; conf_lo "0.000000"; conf_hi "0.229140"; cov "0.000000"; full_read_support "no";
Chr1	Cufflinks	exon	21149706	21150153	1	+	.	gene_id "CUFF.12050"; transcript_id "AT1G56470.1"; exon_number "1"; FPKM "0.0000000000"; frac "0.000000"; conf_lo "0.000000"; conf_hi "0.229140"; cov "0.000000";
Chr1	Cufflinks	transcript	21150293	21152844	1000	-	.	gene_id "AT1G56480"; transcript_id "AT1G56480.1"; FPKM "0.0217915336"; frac "1.000000"; conf_lo "0.000000"; conf_hi "0.065375"; cov "0.127368"; full_read_support "yes";
Chr1	Cufflinks	exon	21150293	21152844	1000	-	.	gene_id "AT1G56480"; transcript_id "AT1G56480.1"; exon_number "1"; FPKM "0.0217915336"; frac "1.000000"; conf_lo "0.000000"; conf_hi "0.065375"; cov "0.127368";
Chr1	Cufflinks	transcript	21155295	21157567	1000	-	.	gene_id "AT1G56490"; transcript_id "AT1G56490.1"; FPKM "0.0247196222"; frac "1.000000"; conf_lo "0.000000"; conf_hi "0.074159"; cov "0.144482"; full_read_support "yes";
Chr1	Cufflinks	exon	21155295	21157567	1000	-	.	gene_id "AT1G56490"; transcript_id "AT1G56490.1"; exon_number "1"; FPKM "0.0247196222"; frac "1.000000"; conf_lo "0.000000"; conf_hi "0.074159"; cov "0.144482";
Chr1	Cufflinks	transcript	21159735	21162369	1000	+	.	gene_id "CUFF.12054"; transcript_id "CUFF.12054.1"; FPKM "11.1946898559"; frac "0.169072"; conf_lo "9.233290"; conf_hi "13.156090"; cov "65.378631"; full_read_support "yes";
Chr1	Cufflinks	exon	21159735	21160129	1000	+	.	gene_id "CUFF.12054"; transcript_id "CUFF.12054.1"; exon_number "1"; FPKM "11.1946898559"; frac "0.169072"; conf_lo "9.233290"; conf_hi "13.156090"; cov "65.378631";
Chr1	Cufflinks	exon	21160208	21160308	1000	+	.	gene_id "CUFF.12054"; transcript_id "CUFF.12054.1"; exon_number "2"; FPKM "11.1946898559"; frac "0.169072"; conf_lo "9.233290"; conf_hi "13.156090"; cov "65.378631";
Chr1	Cufflinks	exon	21160437	21160493	1000	+	.	gene_id "CUFF.12054"; transcript_id "CUFF.12054.1"; exon_number "3"; FPKM "11.1946898559"; frac "0.169072"; conf_lo "9.233290"; conf_hi "13.156090"; cov "65.378631";
Chr1	Cufflinks	exon	21160572	21160666	1000	+	.	gene_id "CUFF.12054"; transcript_id "CUFF.12054.1"; exon_number "4"; FPKM "11.1946898559"; frac "0.169072"; conf_lo "9.233290"; conf_hi "13.156090"; cov "65.378631";
Chr1	Cufflinks	exon	21160862	21160961	1000	+	.	gene_id "CUFF.12054"; transcript_id "CUFF.12054.1"; exon_number "5"; FPKM "11.1946898559"; frac "0.169072"; conf_lo "9.233290"; conf_hi "13.156090"; cov "65.378631";
Chr1	Cufflinks	exon	21161272	21161372	1000	+	.	gene_id "CUFF.12054"; transcript_id "CUFF.12054.1"; exon_number "6"; FPKM "11.1946898559"; frac "0.169072"; conf_lo "9.233290"; conf_hi "13.156090"; cov "65.378631";
Chr1	Cufflinks	exon	21161627	21161751	1000	+	.	gene_id "CUFF.12054"; transcript_id "CUFF.12054.1"; exon_number "7"; FPKM "11.1946898559"; frac "0.169072"; conf_lo "9.233290"; conf_hi "13.156090"; cov "65.378631";
Chr1	Cufflinks	exon	21161977	21162034	1000	+	.	gene_id "CUFF.12054"; transcript_id "CUFF.12054.1"; exon_number "8"; FPKM "11.1946898559"; frac "0.169072"; conf_lo "9.233290"; conf_hi "13.156090"; cov "65.378631";
Chr1	Cufflinks	exon	21162355	21162369	1000	+	.	gene_id "CUFF.12054"; transcript_id "CUFF.12054.1"; exon_number "9"; FPKM "11.1946898559"; frac "0.169072"; conf_lo "9.233290"; conf_hi "13.156090"; cov "65.378631";
Chr1	Cufflinks	transcript	21159735	21161914	638	+	.	gene_id "CUFF.12054"; transcript_id "CUFF.12054.2"; FPKM "7.1461520271"; frac "0.114400"; conf_lo "5.618214"; conf_hi "8.674090"; cov "41.734576"; full_read_support "yes";
Chr1	Cufflinks	exon	21159735	21160129	638	+	.	gene_id "CUFF.12054"; transcript_id "CUFF.12054.2"; exon_number "1"; FPKM "7.1461520271"; frac "0.114400"; conf_lo "5.618214"; conf_hi "8.674090"; cov "41.734576";
Chr1	Cufflinks	exon	21160208	21160308	638	+	.	gene_id "CUFF.12054"; transcript_id "CUFF.12054.2"; exon_number "2"; FPKM "7.1461520271"; frac "0.114400"; conf_lo "5.618214"; conf_hi "8.674090"; cov "41.734576";
Chr1	Cufflinks	exon	21160436	21160493	638	+	.	gene_id "CUFF.12054"; transcript_id "CUFF.12054.2"; exon_number "3"; FPKM "7.1461520271"; frac "0.114400"; conf_lo "5.618214"; conf_hi "8.674090"; cov "41.734576";
Chr1	Cufflinks	exon	21160572	21160666	638	+	.	gene_id "CUFF.12054"; transcript_id "CUFF.12054.2"; exon_number "4"; FPKM "7.1461520271"; frac "0.114400"; conf_lo "5.618214"; conf_hi "8.674090"; cov "41.734576";
Chr1	Cufflinks	exon	21160862	21160961	638	+	.	gene_id "CUFF.12054"; transcript_id "CUFF.12054.2"; exon_number "5"; FPKM "7.1461520271"; frac "0.114400"; conf_lo "5.618214"; conf_hi "8.674090"; cov "41.734576";
Chr1	Cufflinks	exon	21161312	21161372	638	+	.	gene_id "CUFF.12054"; transcript_id "CUFF.12054.2"; exon_number "6"; FPKM "7.1461520271"; frac "0.114400"; conf_lo "5.618214"; conf_hi "8.674090"; cov "41.734576";
Chr1	Cufflinks	exon	21161627	21161914	638	+	.	gene_id "CUFF.12054"; transcript_id "CUFF.12054.2"; exon_number "7"; FPKM "7.1461520271"; frac "0.114400"; conf_lo "5.618214"; conf_hi "8.674090"; cov "41.734576";
Chr1	Cufflinks	transcript	21159744	21167321	491	+	.	gene_id "CUFF.12054"; transcript_id "AT1G56500.1"; FPKM "5.5050143933"; frac "0.315930"; conf_lo "4.802516"; conf_hi "6.207513"; cov "32.150092"; full_read_support "yes";
Chr1	Cufflinks	exon	21159744	21160129	491	+	.	gene_id "CUFF.12054"; transcript_id "AT1G56500.1"; exon_number "1"; FPKM "5.5050143933"; frac "0.315930"; conf_lo "4.802516"; conf_hi "6.207513"; cov "32.150092";
Chr1	Cufflinks	exon	21160208	21160308	491	+	.	gene_id "CUFF.12054"; transcript_id "AT1G56500.1"; exon_number "2"; FPKM "5.5050143933"; frac "0.315930"; conf_lo "4.802516"; conf_hi "6.207513"; cov "32.150092";
Chr1	Cufflinks	exon	21160437	21160493	491	+	.	gene_id "CUFF.12054"; transcript_id "AT1G56500.1"; exon_number "3"; FPKM "5.5050143933"; frac "0.315930"; conf_lo "4.802516"; conf_hi "6.207513"; cov "32.150092";
Chr1	Cufflinks	exon	21160572	21160666	491	+	.	gene_id "CUFF.12054"; transcript_id "AT1G56500.1"; exon_number "4"; FPKM "5.5050143933"; frac "0.315930"; conf_lo "4.802516"; conf_hi "6.207513"; cov "32.150092";
Chr1	Cufflinks	exon	21160862	21160961	491	+	.	gene_id "CUFF.12054"; transcript_id "AT1G56500.1"; exon_number "5"; FPKM "5.5050143933"; frac "0.315930"; conf_lo "4.802516"; conf_hi "6.207513"; cov "32.150092";
Chr1	Cufflinks	exon	21161314	21161372	491	+	.	gene_id "CUFF.12054"; transcript_id "AT1G56500.1"; exon_number "6"; FPKM "5.5050143933"; frac "0.315930"; conf_lo "4.802516"; conf_hi "6.207513"; cov "32.150092";
Chr1	Cufflinks	exon	21161627	21161751	491	+	.	gene_id "CUFF.12054"; transcript_id "AT1G56500.1"; exon_number "7"; FPKM "5.5050143933"; frac "0.315930"; conf_lo "4.802516"; conf_hi "6.207513"; cov "32.150092";
Chr1	Cufflinks	exon	21161977	21162034	491	+	.	gene_id "CUFF.12054"; transcript_id "AT1G56500.1"; exon_number "8"; FPKM "5.5050143933"; frac "0.315930"; conf_lo "4.802516"; conf_hi "6.207513"; cov "32.150092";
Chr1	Cufflinks	exon	21162372	21162459	491	+	.	gene_id "CUFF.12054"; transcript_id "AT1G56500.1"; exon_number "9"; FPKM "5.5050143933"; frac "0.315930"; conf_lo "4.802516"; conf_hi "6.207513"; cov "32.150092";
Chr1	Cufflinks	exon	21162535	21162613	491	+	.	gene_id "CUFF.12054"; transcript_id "AT1G56500.1"; exon_number "10"; FPKM "5.5050143933"; frac "0.315930"; conf_lo "4.802516"; conf_hi "6.207513"; cov "32.150092";
Chr1	Cufflinks	exon	21162844	21162895	491	+	.	gene_id "CUFF.12054"; transcript_id "AT1G56500.1"; exon_number "11"; FPKM "5.5050143933"; frac "0.315930"; conf_lo "4.802516"; conf_hi "6.207513"; cov "32.150092";
Chr1	Cufflinks	exon	21163097	21163172	491	+	.	gene_id "CUFF.12054"; transcript_id "AT1G56500.1"; exon_number "12"; FPKM "5.5050143933"; frac "0.315930"; conf_lo "4.802516"; conf_hi "6.207513"; cov "32.150092";
Chr1	Cufflinks	exon	21163417	21163527	491	+	.	gene_id "CUFF.12054"; transcript_id "AT1G56500.1"; exon_number "13"; FPKM "5.5050143933"; frac "0.315930"; conf_lo "4.802516"; conf_hi "6.207513"; cov "32.150092";
Chr1	Cufflinks	exon	21163616	21163711	491	+	.	gene_id "CUFF.12054"; transcript_id "AT1G56500.1"; exon_number "14"; FPKM "5.5050143933"; frac "0.315930"; conf_lo "4.802516"; conf_hi "6.207513"; cov "32.150092";
Chr1	Cufflinks	exon	21164039	21164161	491	+	.	gene_id "CUFF.12054"; transcript_id "AT1G56500.1"; exon_number "15"; FPKM "5.5050143933"; frac "0.315930"; conf_lo "4.802516"; conf_hi "6.207513"; cov "32.150092";
Chr1	Cufflinks	exon	21164334	21164531	491	+	.	gene_id "CUFF.12054"; transcript_id "AT1G56500.1"; exon_number "16"; FPKM "5.5050143933"; frac "0.315930"; conf_lo "4.802516"; conf_hi "6.207513"; cov "32.150092";
Chr1	Cufflinks	exon	21164608	21164712	491	+	.	gene_id "CUFF.12054"; transcript_id "AT1G56500.1"; exon_number "17"; FPKM "5.5050143933"; frac "0.315930"; conf_lo "4.802516"; conf_hi "6.207513"; cov "32.150092";
Chr1	Cufflinks	exon	21164792	21164856	491	+	.	gene_id "CUFF.12054"; transcript_id "AT1G56500.1"; exon_number "18"; FPKM "5.5050143933"; frac "0.315930"; conf_lo "4.802516"; conf_hi "6.207513"; cov "32.150092";
Chr1	Cufflinks	exon	21164946	21165039	491	+	.	gene_id "CUFF.12054"; transcript_id "AT1G56500.1"; exon_number "19"; FPKM "5.5050143933"; frac "0.315930"; conf_lo "4.802516"; conf_hi "6.207513"; cov "32.150092";
Chr1	Cufflinks	exon	21165179	21165336	491	+	.	gene_id "CUFF.12054"; transcript_id "AT1G56500.1"; exon_number "20"; FPKM "5.5050143933"; frac "0.315930"; conf_lo "4.802516"; conf_hi "6.207513"; cov "32.150092";
Chr1	Cufflinks	exon	21165418	21165467	491	+	.	gene_id "CUFF.12054"; transcript_id "AT1G56500.1"; exon_number "21"; FPKM "5.5050143933"; frac "0.315930"; conf_lo "4.802516"; conf_hi "6.207513"; cov "32.150092";
Chr1	Cufflinks	exon	21165542	21165663	491	+	.	gene_id "CUFF.12054"; transcript_id "AT1G56500.1"; exon_number "22"; FPKM "5.5050143933"; frac "0.315930"; conf_lo "4.802516"; conf_hi "6.207513"; cov "32.150092";
Chr1	Cufflinks	exon	21165731	21165838	491	+	.	gene_id "CUFF.12054"; transcript_id "AT1G56500.1"; exon_number "23"; FPKM "5.5050143933"; frac "0.315930"; conf_lo "4.802516"; conf_hi "6.207513"; cov "32.150092";
Chr1	Cufflinks	exon	21166056	21166148	491	+	.	gene_id "CUFF.12054"; transcript_id "AT1G56500.1"; exon_number "24"; FPKM "5.5050143933"; frac "0.315930"; conf_lo "4.802516"; conf_hi "6.207513"; cov "32.150092";
Chr1	Cufflinks	exon	21166245	21166281	491	+	.	gene_id "CUFF.12054"; transcript_id "AT1G56500.1"; exon_number "25"; FPKM "5.5050143933"; frac "0.315930"; conf_lo "4.802516"; conf_hi "6.207513"; cov "32.150092";
Chr1	Cufflinks	exon	21166360	21166610	491	+	.	gene_id "CUFF.12054"; transcript_id "AT1G56500.1"; exon_number "26"; FPKM "5.5050143933"; frac "0.315930"; conf_lo "4.802516"; conf_hi "6.207513"; cov "32.150092";
Chr1	Cufflinks	exon	21166703	21166852	491	+	.	gene_id "CUFF.12054"; transcript_id "AT1G56500.1"; exon_number "27"; FPKM "5.5050143933"; frac "0.315930"; conf_lo "4.802516"; conf_hi "6.207513"; cov "32.150092";
Chr1	Cufflinks	exon	21166931	21167321	491	+	.	gene_id "CUFF.12054"; transcript_id "AT1G56500.1"; exon_number "28"; FPKM "5.5050143933"; frac "0.315930"; conf_lo "4.802516"; conf_hi "6.207513"; cov "32.150092";
Chr1	Cufflinks	transcript	21167589	21173632	375	+	.	gene_id "CUFF.12054"; transcript_id "AT1G56510.1"; FPKM "4.2022489136"; frac "0.258256"; conf_lo "3.623197"; conf_hi "4.781301"; cov "24.541750"; full_read_support "yes";
Chr1	Cufflinks	exon	21167589	21168173	375	+	.	gene_id "CUFF.12054"; transcript_id "AT1G56510.1"; exon_number "1"; FPKM "4.2022489136"; frac "0.258256"; conf_lo "3.623197"; conf_hi "4.781301"; cov "24.541750";
Chr1	Cufflinks	exon	21169503	21170595	375	+	.	gene_id "CUFF.12054"; transcript_id "AT1G56510.1"; exon_number "2"; FPKM "4.2022489136"; frac "0.258256"; conf_lo "3.623197"; conf_hi "4.781301"; cov "24.541750";
Chr1	Cufflinks	exon	21170697	21170996	375	+	.	gene_id "CUFF.12054"; transcript_id "AT1G56510.1"; exon_number "3"; FPKM "4.2022489136"; frac "0.258256"; conf_lo "3.623197"; conf_hi "4.781301"; cov "24.541750";
Chr1	Cufflinks	exon	21171100	21172530	375	+	.	gene_id "CUFF.12054"; transcript_id "AT1G56510.1"; exon_number "4"; FPKM "4.2022489136"; frac "0.258256"; conf_lo "3.623197"; conf_hi "4.781301"; cov "24.541750";
Chr1	Cufflinks	exon	21173385	21173632	375	+	.	gene_id "CUFF.12054"; transcript_id "AT1G56510.1"; exon_number "5"; FPKM "4.2022489136"; frac "0.258256"; conf_lo "3.623197"; conf_hi "4.781301"; cov "24.541750";
Chr1	Cufflinks	transcript	21168314	21168757	1000	+	.	gene_id "CUFF.12056"; transcript_id "CUFF.12056.1"; FPKM "3.5256231636"; frac "1.000000"; conf_lo "1.815445"; conf_hi "5.235802"; cov "20.595209"; full_read_support "yes";
Chr1	Cufflinks	exon	21168314	21168757	1000	+	.	gene_id "CUFF.12056"; transcript_id "CUFF.12056.1"; exon_number "1"; FPKM "3.5256231636"; frac "1.000000"; conf_lo "1.815445"; conf_hi "5.235802"; cov "20.595209";
Chr1	Cufflinks	transcript	21174664	21178974	1000	-	.	gene_id "CUFF.12058"; transcript_id "AT1G56520.2"; FPKM "1.4125445851"; frac "0.447026"; conf_lo "1.069735"; conf_hi "1.755354"; cov "8.250340"; full_read_support "no";
Chr1	Cufflinks	exon	21174664	21175552	1000	-	.	gene_id "CUFF.12058"; transcript_id "AT1G56520.2"; exon_number "1"; FPKM "1.4125445851"; frac "0.447026"; conf_lo "1.069735"; conf_hi "1.755354"; cov "8.250340";
Chr1	Cufflinks	exon	21175627	21176441	1000	-	.	gene_id "CUFF.12058"; transcript_id "AT1G56520.2"; exon_number "2"; FPKM "1.4125445851"; frac "0.447026"; conf_lo "1.069735"; conf_hi "1.755354"; cov "8.250340";
Chr1	Cufflinks	exon	21176531	21176821	1000	-	.	gene_id "CUFF.12058"; transcript_id "AT1G56520.2"; exon_number "3"; FPKM "1.4125445851"; frac "0.447026"; conf_lo "1.069735"; conf_hi "1.755354"; cov "8.250340";
Chr1	Cufflinks	exon	21176921	21178025	1000	-	.	gene_id "CUFF.12058"; transcript_id "AT1G56520.2"; exon_number "4"; FPKM "1.4125445851"; frac "0.447026"; conf_lo "1.069735"; conf_hi "1.755354"; cov "8.250340";
Chr1	Cufflinks	exon	21178451	21178974	1000	-	.	gene_id "CUFF.12058"; transcript_id "AT1G56520.2"; exon_number "5"; FPKM "1.4125445851"; frac "0.447026"; conf_lo "1.069735"; conf_hi "1.755354"; cov "8.250340";
Chr1	Cufflinks	transcript	21174664	21178239	605	-	.	gene_id "CUFF.12058"; transcript_id "CUFF.12058.2"; FPKM "0.8549441897"; frac "0.253117"; conf_lo "0.559773"; conf_hi "1.150115"; cov "4.993527"; full_read_support "no";
Chr1	Cufflinks	exon	21174664	21175552	605	-	.	gene_id "CUFF.12058"; transcript_id "CUFF.12058.2"; exon_number "1"; FPKM "0.8549441897"; frac "0.253117"; conf_lo "0.559773"; conf_hi "1.150115"; cov "4.993527";
Chr1	Cufflinks	exon	21175627	21176821	605	-	.	gene_id "CUFF.12058"; transcript_id "CUFF.12058.2"; exon_number "2"; FPKM "0.8549441897"; frac "0.253117"; conf_lo "0.559773"; conf_hi "1.150115"; cov "4.993527";
Chr1	Cufflinks	exon	21176921	21178239	605	-	.	gene_id "CUFF.12058"; transcript_id "CUFF.12058.2"; exon_number "3"; FPKM "0.8549441897"; frac "0.253117"; conf_lo "0.559773"; conf_hi "1.150115"; cov "4.993527";
Chr1	Cufflinks	transcript	21174768	21178920	687	-	.	gene_id "CUFF.12058"; transcript_id "AT1G56520.1"; FPKM "0.9713141626"; frac "0.299857"; conf_lo "0.661513"; conf_hi "1.281115"; cov "5.673217"; full_read_support "yes";
Chr1	Cufflinks	exon	21174768	21176441	687	-	.	gene_id "CUFF.12058"; transcript_id "AT1G56520.1"; exon_number "1"; FPKM "0.9713141626"; frac "0.299857"; conf_lo "0.661513"; conf_hi "1.281115"; cov "5.673217";
Chr1	Cufflinks	exon	21176531	21176821	687	-	.	gene_id "CUFF.12058"; transcript_id "AT1G56520.1"; exon_number "2"; FPKM "0.9713141626"; frac "0.299857"; conf_lo "0.661513"; conf_hi "1.281115"; cov "5.673217";
Chr1	Cufflinks	exon	21176921	21178025	687	-	.	gene_id "CUFF.12058"; transcript_id "AT1G56520.1"; exon_number "3"; FPKM "0.9713141626"; frac "0.299857"; conf_lo "0.661513"; conf_hi "1.281115"; cov "5.673217";
Chr1	Cufflinks	exon	21178451	21178920	687	-	.	gene_id "CUFF.12058"; transcript_id "AT1G56520.1"; exon_number "4"; FPKM "0.9713141626"; frac "0.299857"; conf_lo "0.661513"; conf_hi "1.281115"; cov "5.673217";
Chr1	Cufflinks	transcript	21179237	21180888	1	+	.	gene_id "AT1G56530"; transcript_id "AT1G56530.1"; FPKM "0.0000000000"; frac "0.000000"; conf_lo "0.000000"; conf_hi "0.000000"; cov "0.000000"; full_read_support "no";
Chr1	Cufflinks	exon	21179237	21179304	1	+	.	gene_id "AT1G56530"; transcript_id "AT1G56530.1"; exon_number "1"; FPKM "0.0000000000"; frac "0.000000"; conf_lo "0.000000"; conf_hi "0.000000"; cov "0.000000";
Chr1	Cufflinks	exon	21180399	21180888	1	+	.	gene_id "AT1G56530"; transcript_id "AT1G56530.1"; exon_number "2"; FPKM "0.0000000000"; frac "0.000000"; conf_lo "0.000000"; conf_hi "0.000000"; cov "0.000000";
Chr1	Cufflinks	transcript	21181664	21185306	559	+	.	gene_id "CUFF.12059"; transcript_id "AT1G56540.1"; FPKM "0.2264260904"; frac "0.341265"; conf_lo "0.063905"; conf_hi "0.388948"; cov "1.322429"; full_read_support "no";
Chr1	Cufflinks	exon	21181664	21182139	559	+	.	gene_id "CUFF.12059"; transcript_id "AT1G56540.1"; exon_number "1"; FPKM "0.2264260904"; frac "0.341265"; conf_lo "0.063905"; conf_hi "0.388948"; cov "1.322429";
Chr1	Cufflinks	exon	21182265	21183360	559	+	.	gene_id "CUFF.12059"; transcript_id "AT1G56540.1"; exon_number "2"; FPKM "0.2264260904"; frac "0.341265"; conf_lo "0.063905"; conf_hi "0.388948"; cov "1.322429";
Chr1	Cufflinks	exon	21183454	21183750	559	+	.	gene_id "CUFF.12059"; transcript_id "AT1G56540.1"; exon_number "3"; FPKM "0.2264260904"; frac "0.341265"; conf_lo "0.063905"; conf_hi "0.388948"; cov "1.322429";
Chr1	Cufflinks	exon	21183885	21185306	559	+	.	gene_id "CUFF.12059"; transcript_id "AT1G56540.1"; exon_number "4"; FPKM "0.2264260904"; frac "0.341265"; conf_lo "0.063905"; conf_hi "0.388948"; cov "1.322429";
Chr1	Cufflinks	transcript	21181664	21185431	1000	+	.	gene_id "CUFF.12059"; transcript_id "CUFF.12059.2"; FPKM "0.4043937629"; frac "0.658735"; conf_lo "0.215641"; conf_hi "0.593146"; cov "2.361839"; full_read_support "no";
Chr1	Cufflinks	exon	21181664	21183360	1000	+	.	gene_id "CUFF.12059"; transcript_id "CUFF.12059.2"; exon_number "1"; FPKM "0.4043937629"; frac "0.658735"; conf_lo "0.215641"; conf_hi "0.593146"; cov "2.361839";
Chr1	Cufflinks	exon	21183454	21183750	1000	+	.	gene_id "CUFF.12059"; transcript_id "CUFF.12059.2"; exon_number "2"; FPKM "0.4043937629"; frac "0.658735"; conf_lo "0.215641"; conf_hi "0.593146"; cov "2.361839";
Chr1	Cufflinks	exon	21183885	21185431	1000	+	.	gene_id "CUFF.12059"; transcript_id "CUFF.12059.2"; exon_number "3"; FPKM "0.4043937629"; frac "0.658735"; conf_lo "0.215641"; conf_hi "0.593146"; cov "2.361839";
Chr1	Cufflinks	transcript	21185642	21188369	923	-	.	gene_id "CUFF.12060"; transcript_id "CUFF.12060.1"; FPKM "0.8399142967"; frac "0.483697"; conf_lo "0.411727"; conf_hi "1.268102"; cov "4.907150"; full_read_support "yes";
Chr1	Cufflinks	exon	21185642	21185935	923	-	.	gene_id "CUFF.12060"; transcript_id "CUFF.12060.1"; exon_number "1"; FPKM "0.8399142967"; frac "0.483697"; conf_lo "0.411727"; conf_hi "1.268102"; cov "4.907150";
Chr1	Cufflinks	exon	21186033	21186241	923	-	.	gene_id "CUFF.12060"; transcript_id "CUFF.12060.1"; exon_number "2"; FPKM "0.8399142967"; frac "0.483697"; conf_lo "0.411727"; conf_hi "1.268102"; cov "4.907150";
Chr1	Cufflinks	exon	21186503	21186724	923	-	.	gene_id "CUFF.12060"; transcript_id "CUFF.12060.1"; exon_number "3"; FPKM "0.8399142967"; frac "0.483697"; conf_lo "0.411727"; conf_hi "1.268102"; cov "4.907150";
Chr1	Cufflinks	exon	21186807	21186981	923	-	.	gene_id "CUFF.12060"; transcript_id "CUFF.12060.1"; exon_number "4"; FPKM "0.8399142967"; frac "0.483697"; conf_lo "0.411727"; conf_hi "1.268102"; cov "4.907150";
Chr1	Cufflinks	exon	21187625	21188369	923	-	.	gene_id "CUFF.12060"; transcript_id "CUFF.12060.1"; exon_number "5"; FPKM "0.8399142967"; frac "0.483697"; conf_lo "0.411727"; conf_hi "1.268102"; cov "4.907150";
Chr1	Cufflinks	transcript	21185662	21188369	1000	-	.	gene_id "CUFF.12060"; transcript_id "AT1G56550.1"; FPKM "0.9090869622"; frac "0.516303"; conf_lo "0.464017"; conf_hi "1.354157"; cov "5.311287"; full_read_support "no";
Chr1	Cufflinks	exon	21185662	21185935	1000	-	.	gene_id "CUFF.12060"; transcript_id "AT1G56550.1"; exon_number "1"; FPKM "0.9090869622"; frac "0.516303"; conf_lo "0.464017"; conf_hi "1.354157"; cov "5.311287";
Chr1	Cufflinks	exon	21186033	21186241	1000	-	.	gene_id "CUFF.12060"; transcript_id "AT1G56550.1"; exon_number "2"; FPKM "0.9090869622"; frac "0.516303"; conf_lo "0.464017"; conf_hi "1.354157"; cov "5.311287";
Chr1	Cufflinks	exon	21186503	21186724	1000	-	.	gene_id "CUFF.12060"; transcript_id "AT1G56550.1"; exon_number "3"; FPKM "0.9090869622"; frac "0.516303"; conf_lo "0.464017"; conf_hi "1.354157"; cov "5.311287";
Chr1	Cufflinks	exon	21186807	21186968	1000	-	.	gene_id "CUFF.12060"; transcript_id "AT1G56550.1"; exon_number "4"; FPKM "0.9090869622"; frac "0.516303"; conf_lo "0.464017"; conf_hi "1.354157"; cov "5.311287";
Chr1	Cufflinks	exon	21187612	21188369	1000	-	.	gene_id "CUFF.12060"; transcript_id "AT1G56550.1"; exon_number "5"; FPKM "0.9090869622"; frac "0.516303"; conf_lo "0.464017"; conf_hi "1.354157"; cov "5.311287";
Chr1	Cufflinks	transcript	21189722	21190175	1	+	.	gene_id "AT1G56553"; transcript_id "AT1G56553.1"; FPKM "0.0000000000"; frac "0.000000"; conf_lo "0.000000"; conf_hi "0.000000"; cov "0.000000"; full_read_support "no";
Chr1	Cufflinks	exon	21189722	21189809	1	+	.	gene_id "AT1G56553"; transcript_id "AT1G56553.1"; exon_number "1"; FPKM "0.0000000000"; frac "0.000000"; conf_lo "0.000000"; conf_hi "0.000000"; cov "0.000000";
Chr1	Cufflinks	exon	21189923	21190175	1	+	.	gene_id "AT1G56553"; transcript_id "AT1G56553.1"; exon_number "2"; FPKM "0.0000000000"; frac "0.000000"; conf_lo "0.000000"; conf_hi "0.000000"; cov "0.000000";
Chr1	Cufflinks	transcript	21191121	21192217	1000	-	.	gene_id "CUFF.12063"; transcript_id "AT1G56555.1"; FPKM "0.3042350310"; frac "1.000000"; conf_lo "0.000000"; conf_hi "0.832075"; cov "1.778201"; full_read_support "no";
Chr1	Cufflinks	exon	21191121	21191474	1000	-	.	gene_id "CUFF.12063"; transcript_id "AT1G56555.1"; exon_number "1"; FPKM "0.3042350310"; frac "1.000000"; conf_lo "0.000000"; conf_hi "0.832075"; cov "1.778201";
Chr1	Cufflinks	exon	21191953	21192079	1000	-	.	gene_id "CUFF.12063"; transcript_id "AT1G56555.1"; exon_number "2"; FPKM "0.3042350310"; frac "1.000000"; conf_lo "0.000000"; conf_hi "0.832075"; cov "1.778201";
Chr1	Cufflinks	exon	21192165	21192217	1000	-	.	gene_id "CUFF.12063"; transcript_id "AT1G56555.1"; exon_number "3"; FPKM "0.3042350310"; frac "1.000000"; conf_lo "0.000000"; conf_hi "0.832075"; cov "1.778201";
Chr1	Cufflinks	transcript	21192264	21195054	324	+	.	gene_id "CUFF.12064"; transcript_id "CUFF.12064.1"; FPKM "1.6162055771"; frac "0.268317"; conf_lo "1.102478"; conf_hi "2.129933"; cov "9.439995"; full_read_support "yes";
Chr1	Cufflinks	exon	21192264	21193198	324	+	.	gene_id "CUFF.12064"; transcript_id "CUFF.12064.1"; exon_number "1"; FPKM "1.6162055771"; frac "0.268317"; conf_lo "1.102478"; conf_hi "2.129933"; cov "9.439995";
Chr1	Cufflinks	exon	21193288	21193734	324	+	.	gene_id "CUFF.12064"; transcript_id "CUFF.12064.1"; exon_number "2"; FPKM "1.6162055771"; frac "0.268317"; conf_lo "1.102478"; conf_hi "2.129933"; cov "9.439995";
Chr1	Cufflinks	exon	21193828	21194321	324	+	.	gene_id "CUFF.12064"; transcript_id "CUFF.12064.1"; exon_number "3"; FPKM "1.6162055771"; frac "0.268317"; conf_lo "1.102478"; conf_hi "2.129933"; cov "9.439995";
Chr1	Cufflinks	exon	21194442	21194490	324	+	.	gene_id "CUFF.12064"; transcript_id "CUFF.12064.1"; exon_number "4"; FPKM "1.6162055771"; frac "0.268317"; conf_lo "1.102478"; conf_hi "2.129933"; cov "9.439995";
Chr1	Cufflinks	exon	21194619	21195054	324	+	.	gene_id "CUFF.12064"; transcript_id "CUFF.12064.1"; exon_number "5"; FPKM "1.6162055771"; frac "0.268317"; conf_lo "1.102478"; conf_hi "2.129933"; cov "9.439995";
Chr1	Cufflinks	transcript	21192499	21195112	1000	+	.	gene_id "CUFF.12064"; transcript_id "AT1G56560.1"; FPKM "4.9880552535"; frac "0.731683"; conf_lo "4.139316"; conf_hi "5.836795"; cov "29.134424"; full_read_support "yes";
Chr1	Cufflinks	exon	21192499	21193198	1000	+	.	gene_id "CUFF.12064"; transcript_id "AT1G56560.1"; exon_number "1"; FPKM "4.9880552535"; frac "0.731683"; conf_lo "4.139316"; conf_hi "5.836795"; cov "29.134424";
Chr1	Cufflinks	exon	21193288	21193447	1000	+	.	gene_id "CUFF.12064"; transcript_id "AT1G56560.1"; exon_number "2"; FPKM "4.9880552535"; frac "0.731683"; conf_lo "4.139316"; conf_hi "5.836795"; cov "29.134424";
Chr1	Cufflinks	exon	21193523	21193734	1000	+	.	gene_id "CUFF.12064"; transcript_id "AT1G56560.1"; exon_number "3"; FPKM "4.9880552535"; frac "0.731683"; conf_lo "4.139316"; conf_hi "5.836795"; cov "29.134424";
Chr1	Cufflinks	exon	21193828	21194321	1000	+	.	gene_id "CUFF.12064"; transcript_id "AT1G56560.1"; exon_number "4"; FPKM "4.9880552535"; frac "0.731683"; conf_lo "4.139316"; conf_hi "5.836795"; cov "29.134424";
Chr1	Cufflinks	exon	21194442	21194490	1000	+	.	gene_id "CUFF.12064"; transcript_id "AT1G56560.1"; exon_number "5"; FPKM "4.9880552535"; frac "0.731683"; conf_lo "4.139316"; conf_hi "5.836795"; cov "29.134424";
Chr1	Cufflinks	exon	21194619	21195112	1000	+	.	gene_id "CUFF.12064"; transcript_id "AT1G56560.1"; exon_number "6"; FPKM "4.9880552535"; frac "0.731683"; conf_lo "4.139316"; conf_hi "5.836795"; cov "29.134424";
Chr1	Cufflinks	transcript	21195804	21197721	1	+	.	gene_id "CUFF.12065"; transcript_id "AT1G56570.1"; FPKM "0.0000000000"; frac "0.000000"; conf_lo "0.000000"; conf_hi "0.062618"; cov "0.000000"; full_read_support "yes";
Chr1	Cufflinks	exon	21195804	21196421	1	+	.	gene_id "CUFF.12065"; transcript_id "AT1G56570.1"; exon_number "1"; FPKM "0.0000000000"; frac "0.000000"; conf_lo "0.000000"; conf_hi "0.062618"; cov "0.000000";
Chr1	Cufflinks	exon	21196504	21197721	1	+	.	gene_id "CUFF.12065"; transcript_id "AT1G56570.1"; exon_number "2"; FPKM "0.0000000000"; frac "0.000000"; conf_lo "0.000000"; conf_hi "0.062618"; cov "0.000000";
Chr1	Cufflinks	transcript	21198259	21198956	1000	-	.	gene_id "AT1G56580"; transcript_id "AT1G56580.1"; FPKM "123.2551815817"; frac "1.000000"; conf_lo "114.460768"; conf_hi "132.049595"; cov "719.476533"; full_read_support "yes";
Chr1	Cufflinks	exon	21198259	21198956	1000	-	.	gene_id "AT1G56580"; transcript_id "AT1G56580.1"; exon_number "1"; FPKM "123.2551815817"; frac "1.000000"; conf_lo "114.460768"; conf_hi "132.049595"; cov "719.476533";
Chr1	Cufflinks	transcript	21201638	21204812	262	-	.	gene_id "CUFF.12066"; transcript_id "CUFF.12066.1"; FPKM "1.6056813998"; frac "0.260115"; conf_lo "1.076933"; conf_hi "2.134430"; cov "9.376890"; full_read_support "yes";
Chr1	Cufflinks	exon	21201638	21202495	262	-	.	gene_id "CUFF.12066"; transcript_id "CUFF.12066.1"; exon_number "1"; FPKM "1.6056813998"; frac "0.260115"; conf_lo "1.076933"; conf_hi "2.134430"; cov "9.376890";
Chr1	Cufflinks	exon	21202580	21202787	262	-	.	gene_id "CUFF.12066"; transcript_id "CUFF.12066.1"; exon_number "2"; FPKM "1.6056813998"; frac "0.260115"; conf_lo "1.076933"; conf_hi "2.134430"; cov "9.376890";
Chr1	Cufflinks	exon	21202871	21203080	262	-	.	gene_id "CUFF.12066"; transcript_id "CUFF.12066.1"; exon_number "3"; FPKM "1.6056813998"; frac "0.260115"; conf_lo "1.076933"; conf_hi "2.134430"; cov "9.376890";
Chr1	Cufflinks	exon	21203173	21203420	262	-	.	gene_id "CUFF.12066"; transcript_id "CUFF.12066.1"; exon_number "4"; FPKM "1.6056813998"; frac "0.260115"; conf_lo "1.076933"; conf_hi "2.134430"; cov "9.376890";
Chr1	Cufflinks	exon	21204015	21204110	262	-	.	gene_id "CUFF.12066"; transcript_id "CUFF.12066.1"; exon_number "5"; FPKM "1.6056813998"; frac "0.260115"; conf_lo "1.076933"; conf_hi "2.134430"; cov "9.376890";
Chr1	Cufflinks	exon	21204179	21204283	262	-	.	gene_id "CUFF.12066"; transcript_id "CUFF.12066.1"; exon_number "6"; FPKM "1.6056813998"; frac "0.260115"; conf_lo "1.076933"; conf_hi "2.134430"; cov "9.376890";
Chr1	Cufflinks	exon	21204462	21204562	262	-	.	gene_id "CUFF.12066"; transcript_id "CUFF.12066.1"; exon_number "7"; FPKM "1.6056813998"; frac "0.260115"; conf_lo "1.076933"; conf_hi "2.134430"; cov "9.376890";
Chr1	Cufflinks	exon	21204663	21204812	262	-	.	gene_id "CUFF.12066"; transcript_id "CUFF.12066.1"; exon_number "8"; FPKM "1.6056813998"; frac "0.260115"; conf_lo "1.076933"; conf_hi "2.134430"; cov "9.376890";
Chr1	Cufflinks	transcript	21202020	21204742	1000	-	.	gene_id "CUFF.12066"; transcript_id "AT1G56590.1"; FPKM "6.1271430934"; frac "0.739885"; conf_lo "5.038106"; conf_hi "7.216180"; cov "35.781410"; full_read_support "yes";
Chr1	Cufflinks	exon	21202020	21202495	1000	-	.	gene_id "CUFF.12066"; transcript_id "AT1G56590.1"; exon_number "1"; FPKM "6.1271430934"; frac "0.739885"; conf_lo "5.038106"; conf_hi "7.216180"; cov "35.781410";
Chr1	Cufflinks	exon	21202580	21202787	1000	-	.	gene_id "CUFF.12066"; transcript_id "AT1G56590.1"; exon_number "2"; FPKM "6.1271430934"; frac "0.739885"; conf_lo "5.038106"; conf_hi "7.216180"; cov "35.781410";
Chr1	Cufflinks	exon	21202871	21203080	1000	-	.	gene_id "CUFF.12066"; transcript_id "AT1G56590.1"; exon_number "3"; FPKM "6.1271430934"; frac "0.739885"; conf_lo "5.038106"; conf_hi "7.216180"; cov "35.781410";
Chr1	Cufflinks	exon	21203173	21203420	1000	-	.	gene_id "CUFF.12066"; transcript_id "AT1G56590.1"; exon_number "4"; FPKM "6.1271430934"; frac "0.739885"; conf_lo "5.038106"; conf_hi "7.216180"; cov "35.781410";
Chr1	Cufflinks	exon	21204015	21204104	1000	-	.	gene_id "CUFF.12066"; transcript_id "AT1G56590.1"; exon_number "5"; FPKM "6.1271430934"; frac "0.739885"; conf_lo "5.038106"; conf_hi "7.216180"; cov "35.781410";
Chr1	Cufflinks	exon	21204173	21204283	1000	-	.	gene_id "CUFF.12066"; transcript_id "AT1G56590.1"; exon_number "6"; FPKM "6.1271430934"; frac "0.739885"; conf_lo "5.038106"; conf_hi "7.216180"; cov "35.781410";
Chr1	Cufflinks	exon	21204462	21204561	1000	-	.	gene_id "CUFF.12066"; transcript_id "AT1G56590.1"; exon_number "7"; FPKM "6.1271430934"; frac "0.739885"; conf_lo "5.038106"; conf_hi "7.216180"; cov "35.781410";
Chr1	Cufflinks	exon	21204663	21204742	1000	-	.	gene_id "CUFF.12066"; transcript_id "AT1G56590.1"; exon_number "8"; FPKM "6.1271430934"; frac "0.739885"; conf_lo "5.038106"; conf_hi "7.216180"; cov "35.781410";
Chr1	Cufflinks	transcript	21207537	21209596	1000	+	.	gene_id "AT1G56600"; transcript_id "AT1G56600.1"; FPKM "0.0427948171"; frac "1.000000"; conf_lo "0.000000"; conf_hi "0.128384"; cov "0.250128"; full_read_support "no";
Chr1	Cufflinks	exon	21207537	21207943	1000	+	.	gene_id "AT1G56600"; transcript_id "AT1G56600.1"; exon_number "1"; FPKM "0.0427948171"; frac "1.000000"; conf_lo "0.000000"; conf_hi "0.128384"; cov "0.250128";
Chr1	Cufflinks	exon	21208153	21208476	1000	+	.	gene_id "AT1G56600"; transcript_id "AT1G56600.1"; exon_number "2"; FPKM "0.0427948171"; frac "1.000000"; conf_lo "0.000000"; conf_hi "0.128384"; cov "0.250128";
Chr1	Cufflinks	exon	21208574	21208725	1000	+	.	gene_id "AT1G56600"; transcript_id "AT1G56600.1"; exon_number "3"; FPKM "0.0427948171"; frac "1.000000"; conf_lo "0.000000"; conf_hi "0.128384"; cov "0.250128";
Chr1	Cufflinks	exon	21209084	21209596	1000	+	.	gene_id "AT1G56600"; transcript_id "AT1G56600.1"; exon_number "4"; FPKM "0.0427948171"; frac "1.000000"; conf_lo "0.000000"; conf_hi "0.128384"; cov "0.250128";
Chr1	Cufflinks	transcript	21210482	21211008	1	+	.	gene_id "AT1G56605"; transcript_id "AT1G56605.1"; FPKM "0.0000000000"; frac "0.000000"; conf_lo "0.000000"; conf_hi "0.000000"; cov "0.000000"; full_read_support "no";
Chr1	Cufflinks	exon	21210482	21211008	1	+	.	gene_id "AT1G56605"; transcript_id "AT1G56605.1"; exon_number "1"; FPKM "0.0000000000"; frac "0.000000"; conf_lo "0.000000"; conf_hi "0.000000"; cov "0.000000";
Chr1	Cufflinks	transcript	21211719	21214562	1	+	.	gene_id "AT1G56610"; transcript_id "AT1G56610.3"; FPKM "0.0000000000"; frac "0.000000"; conf_lo "0.000000"; conf_hi "0.052020"; cov "0.000000"; full_read_support "no";
Chr1	Cufflinks	exon	21211719	21211885	1	+	.	gene_id "AT1G56610"; transcript_id "AT1G56610.3"; exon_number "1"; FPKM "0.0000000000"; frac "0.000000"; conf_lo "0.000000"; conf_hi "0.052020"; cov "0.000000";
Chr1	Cufflinks	exon	21212396	21213316	1	+	.	gene_id "AT1G56610"; transcript_id "AT1G56610.3"; exon_number "2"; FPKM "0.0000000000"; frac "0.000000"; conf_lo "0.000000"; conf_hi "0.052020"; cov "0.000000";
Chr1	Cufflinks	exon	21213400	21213543	1	+	.	gene_id "AT1G56610"; transcript_id "AT1G56610.3"; exon_number "3"; FPKM "0.0000000000"; frac "0.000000"; conf_lo "0.000000"; conf_hi "0.052020"; cov "0.000000";
Chr1	Cufflinks	exon	21213625	21214562	1	+	.	gene_id "AT1G56610"; transcript_id "AT1G56610.3"; exon_number "4"; FPKM "0.0000000000"; frac "0.000000"; conf_lo "0.000000"; conf_hi "0.052020"; cov "0.000000";
Chr1	Cufflinks	transcript	21211955	21214562	1000	+	.	gene_id "AT1G56610"; transcript_id "AT1G56610.2"; FPKM "2.8176929806"; frac "0.661746"; conf_lo "2.240362"; conf_hi "3.395024"; cov "16.451817"; full_read_support "yes";
Chr1	Cufflinks	exon	21211955	21211976	1000	+	.	gene_id "AT1G56610"; transcript_id "AT1G56610.2"; exon_number "1"; FPKM "2.8176929806"; frac "0.661746"; conf_lo "2.240362"; conf_hi "3.395024"; cov "16.451817";
Chr1	Cufflinks	exon	21212368	21213316	1000	+	.	gene_id "AT1G56610"; transcript_id "AT1G56610.2"; exon_number "2"; FPKM "2.8176929806"; frac "0.661746"; conf_lo "2.240362"; conf_hi "3.395024"; cov "16.451817";
Chr1	Cufflinks	exon	21213400	21213543	1000	+	.	gene_id "AT1G56610"; transcript_id "AT1G56610.2"; exon_number "3"; FPKM "2.8176929806"; frac "0.661746"; conf_lo "2.240362"; conf_hi "3.395024"; cov "16.451817";
Chr1	Cufflinks	exon	21213625	21214562	1000	+	.	gene_id "AT1G56610"; transcript_id "AT1G56610.2"; exon_number "4"; FPKM "2.8176929806"; frac "0.661746"; conf_lo "2.240362"; conf_hi "3.395024"; cov "16.451817";
Chr1	Cufflinks	transcript	21211979	21214562	1	+	.	gene_id "AT1G56610"; transcript_id "AT1G56610.1"; FPKM "0.0000000000"; frac "0.000000"; conf_lo "0.000000"; conf_hi "0.046171"; cov "0.000000"; full_read_support "yes";
Chr1	Cufflinks	exon	21211979	21213316	1	+	.	gene_id "AT1G56610"; transcript_id "AT1G56610.1"; exon_number "1"; FPKM "0.0000000000"; frac "0.000000"; conf_lo "0.000000"; conf_hi "0.046171"; cov "0.000000";
Chr1	Cufflinks	exon	21213400	21213543	1	+	.	gene_id "AT1G56610"; transcript_id "AT1G56610.1"; exon_number "2"; FPKM "0.0000000000"; frac "0.000000"; conf_lo "0.000000"; conf_hi "0.046171"; cov "0.000000";
Chr1	Cufflinks	exon	21213625	21214562	1	+	.	gene_id "AT1G56610"; transcript_id "AT1G56610.1"; exon_number "3"; FPKM "0.0000000000"; frac "0.000000"; conf_lo "0.000000"; conf_hi "0.046171"; cov "0.000000";
Chr1	Cufflinks	transcript	21214118	21214944	1	-	.	gene_id "AT1G56612"; transcript_id "AT1G56612.3"; FPKM "0.0000000000"; frac "0.000000"; conf_lo "0.000000"; conf_hi "0.198028"; cov "0.000000"; full_read_support "yes";
Chr1	Cufflinks	exon	21214118	21214607	1	-	.	gene_id "AT1G56612"; transcript_id "AT1G56612.3"; exon_number "1"; FPKM "0.0000000000"; frac "0.000000"; conf_lo "0.000000"; conf_hi "0.198028"; cov "0.000000";
Chr1	Cufflinks	exon	21214720	21214944	1	-	.	gene_id "AT1G56612"; transcript_id "AT1G56612.3"; exon_number "2"; FPKM "0.0000000000"; frac "0.000000"; conf_lo "0.000000"; conf_hi "0.198028"; cov "0.000000";
Chr1	Cufflinks	transcript	21214146	21215406	1000	-	.	gene_id "AT1G56612"; transcript_id "AT1G56612.2"; FPKM "2.5119721603"; frac "0.338254"; conf_lo "1.796715"; conf_hi "3.227230"; cov "14.666788"; full_read_support "yes";
Chr1	Cufflinks	exon	21214146	21215406	1000	-	.	gene_id "AT1G56612"; transcript_id "AT1G56612.2"; exon_number "1"; FPKM "2.5119721603"; frac "0.338254"; conf_lo "1.796715"; conf_hi "3.227230"; cov "14.666788";
Chr1	Cufflinks	transcript	21214158	21215389	1	-	.	gene_id "AT1G56612"; transcript_id "AT1G56612.1"; FPKM "0.0000000000"; frac "0.000000"; conf_lo "0.000000"; conf_hi "0.169290"; cov "0.000000"; full_read_support "yes";
Chr1	Cufflinks	exon	21214158	21214607	1	-	.	gene_id "AT1G56612"; transcript_id "AT1G56612.1"; exon_number "1"; FPKM "0.0000000000"; frac "0.000000"; conf_lo "0.000000"; conf_hi "0.169290"; cov "0.000000";
Chr1	Cufflinks	exon	21214720	21214789	1	-	.	gene_id "AT1G56612"; transcript_id "AT1G56612.1"; exon_number "2"; FPKM "0.0000000000"; frac "0.000000"; conf_lo "0.000000"; conf_hi "0.169290"; cov "0.000000";
Chr1	Cufflinks	exon	21215107	21215389	1	-	.	gene_id "AT1G56612"; transcript_id "AT1G56612.1"; exon_number "3"; FPKM "0.0000000000"; frac "0.000000"; conf_lo "0.000000"; conf_hi "0.169290"; cov "0.000000";
Chr1	Cufflinks	transcript	21219818	21220357	1	+	.	gene_id "AT1G56620"; transcript_id "AT1G56620.1"; FPKM "0.0000000000"; frac "0.000000"; conf_lo "0.000000"; conf_hi "0.000000"; cov "0.000000"; full_read_support "no";
Chr1	Cufflinks	exon	21219818	21220357	1	+	.	gene_id "AT1G56620"; transcript_id "AT1G56620.1"; exon_number "1"; FPKM "0.0000000000"; frac "0.000000"; conf_lo "0.000000"; conf_hi "0.000000"; cov "0.000000";
Chr1	Cufflinks	transcript	21223582	21227007	1000	-	.	gene_id "CUFF.12069"; transcript_id "CUFF.12069.1"; FPKM "0.5270590681"; frac "1.000000"; conf_lo "0.235446"; conf_hi "0.818672"; cov "3.080569"; full_read_support "no";
Chr1	Cufflinks	exon	21223582	21223892	1000	-	.	gene_id "CUFF.12069"; transcript_id "CUFF.12069.1"; exon_number "1"; FPKM "0.5270590681"; frac "1.000000"; conf_lo "0.235446"; conf_hi "0.818672"; cov "3.080569";
Chr1	Cufflinks	exon	21224165	21224675	1000	-	.	gene_id "CUFF.12069"; transcript_id "CUFF.12069.1"; exon_number "2"; FPKM "0.5270590681"; frac "1.000000"; conf_lo "0.235446"; conf_hi "0.818672"; cov "3.080569";
Chr1	Cufflinks	exon	21224776	21224911	1000	-	.	gene_id "CUFF.12069"; transcript_id "CUFF.12069.1"; exon_number "3"; FPKM "0.5270590681"; frac "1.000000"; conf_lo "0.235446"; conf_hi "0.818672"; cov "3.080569";
Chr1	Cufflinks	exon	21225557	21225590	1000	-	.	gene_id "CUFF.12069"; transcript_id "CUFF.12069.1"; exon_number "4"; FPKM "0.5270590681"; frac "1.000000"; conf_lo "0.235446"; conf_hi "0.818672"; cov "3.080569";
Chr1	Cufflinks	exon	21225876	21226075	1000	-	.	gene_id "CUFF.12069"; transcript_id "CUFF.12069.1"; exon_number "5"; FPKM "0.5270590681"; frac "1.000000"; conf_lo "0.235446"; conf_hi "0.818672"; cov "3.080569";
Chr1	Cufflinks	exon	21226640	21227007	1000	-	.	gene_id "CUFF.12069"; transcript_id "CUFF.12069.1"; exon_number "6"; FPKM "0.5270590681"; frac "1.000000"; conf_lo "0.235446"; conf_hi "0.818672"; cov "3.080569";
Chr1	Cufflinks	transcript	21223593	21226943	1	-	.	gene_id "CUFF.12069"; transcript_id "AT1G56630.1"; FPKM "0.0000000000"; frac "0.000000"; conf_lo "0.000000"; conf_hi "0.081383"; cov "0.000000"; full_read_support "no";
Chr1	Cufflinks	exon	21223593	21223892	1	-	.	gene_id "CUFF.12069"; transcript_id "AT1G56630.1"; exon_number "1"; FPKM "0.0000000000"; frac "0.000000"; conf_lo "0.000000"; conf_hi "0.081383"; cov "0.000000";
Chr1	Cufflinks	exon	21224165	21224648	1	-	.	gene_id "CUFF.12069"; transcript_id "AT1G56630.1"; exon_number "2"; FPKM "0.0000000000"; frac "0.000000"; conf_lo "0.000000"; conf_hi "0.081383"; cov "0.000000";
Chr1	Cufflinks	exon	21224776	21224911	1	-	.	gene_id "CUFF.12069"; transcript_id "AT1G56630.1"; exon_number "3"; FPKM "0.0000000000"; frac "0.000000"; conf_lo "0.000000"; conf_hi "0.081383"; cov "0.000000";
Chr1	Cufflinks	exon	21225557	21225590	1	-	.	gene_id "CUFF.12069"; transcript_id "AT1G56630.1"; exon_number "4"; FPKM "0.0000000000"; frac "0.000000"; conf_lo "0.000000"; conf_hi "0.081383"; cov "0.000000";
Chr1	Cufflinks	exon	21225876	21226075	1	-	.	gene_id "CUFF.12069"; transcript_id "AT1G56630.1"; exon_number "5"; FPKM "0.0000000000"; frac "0.000000"; conf_lo "0.000000"; conf_hi "0.081383"; cov "0.000000";
Chr1	Cufflinks	exon	21226640	21226943	1	-	.	gene_id "CUFF.12069"; transcript_id "AT1G56630.1"; exon_number "6"; FPKM "0.0000000000"; frac "0.000000"; conf_lo "0.000000"; conf_hi "0.081383"; cov "0.000000";
Chr1	Cufflinks	transcript	21229999	21230469	1	-	.	gene_id "AT1G56640"; transcript_id "AT1G56640.1"; FPKM "0.0000000000"; frac "0.000000"; conf_lo "0.000000"; conf_hi "0.000000"; cov "0.000000"; full_read_support "no";
Chr1	Cufflinks	exon	21229999	21230469	1	-	.	gene_id "AT1G56640"; transcript_id "AT1G56640.1"; exon_number "1"; FPKM "0.0000000000"; frac "0.000000"; conf_lo "0.000000"; conf_hi "0.000000"; cov "0.000000";
Chr1	Cufflinks	transcript	21233595	21235137	1000	-	.	gene_id "CUFF.12070"; transcript_id "AT1G56650.1"; FPKM "0.7870282125"; frac "1.000000"; conf_lo "0.291329"; conf_hi "1.282727"; cov "4.566589"; full_read_support "no";
Chr1	Cufflinks	exon	21233595	21234209	1000	-	.	gene_id "CUFF.12070"; transcript_id "AT1G56650.1"; exon_number "1"; FPKM "0.7870282125"; frac "1.000000"; conf_lo "0.291329"; conf_hi "1.282727"; cov "4.566589";
Chr1	Cufflinks	exon	21234299	21234428	1000	-	.	gene_id "CUFF.12070"; transcript_id "AT1G56650.1"; exon_number "2"; FPKM "0.7870282125"; frac "1.000000"; conf_lo "0.291329"; conf_hi "1.282727"; cov "4.566589";
Chr1	Cufflinks	exon	21234969	21235137	1000	-	.	gene_id "CUFF.12070"; transcript_id "AT1G56650.1"; exon_number "3"; FPKM "0.7870282125"; frac "1.000000"; conf_lo "0.291329"; conf_hi "1.282727"; cov "4.566589";
Chr1	Cufflinks	transcript	21237888	21240558	1000	+	.	gene_id "CUFF.12071"; transcript_id "AT1G56660.1"; FPKM "0.4423731971"; frac "1.000000"; conf_lo "0.197615"; conf_hi "0.687131"; cov "2.578125"; full_read_support "no";
Chr1	Cufflinks	exon	21237888	21237949	1000	+	.	gene_id "CUFF.12071"; transcript_id "AT1G56660.1"; exon_number "1"; FPKM "0.4423731971"; frac "1.000000"; conf_lo "0.197615"; conf_hi "0.687131"; cov "2.578125";
Chr1	Cufflinks	exon	21238800	21240558	1000	+	.	gene_id "CUFF.12071"; transcript_id "AT1G56660.1"; exon_number "2"; FPKM "0.4423731971"; frac "1.000000"; conf_lo "0.197615"; conf_hi "0.687131"; cov "2.578125";
Chr1	Cufflinks	transcript	21241673	21244047	1000	+	.	gene_id "CUFF.12072"; transcript_id "AT1G56670.1"; FPKM "0.9036658162"; frac "1.000000"; conf_lo "0.457420"; conf_hi "1.349911"; cov "5.281770"; full_read_support "no";
Chr1	Cufflinks	exon	21241673	21241952	1000	+	.	gene_id "CUFF.12072"; transcript_id "AT1G56670.1"; exon_number "1"; FPKM "0.9036658162"; frac "1.000000"; conf_lo "0.457420"; conf_hi "1.349911"; cov "5.281770";
Chr1	Cufflinks	exon	21242862	21243053	1000	+	.	gene_id "CUFF.12072"; transcript_id "AT1G56670.1"; exon_number "2"; FPKM "0.9036658162"; frac "1.000000"; conf_lo "0.457420"; conf_hi "1.349911"; cov "5.281770";
Chr1	Cufflinks	exon	21243145	21243311	1000	+	.	gene_id "CUFF.12072"; transcript_id "AT1G56670.1"; exon_number "3"; FPKM "0.9036658162"; frac "1.000000"; conf_lo "0.457420"; conf_hi "1.349911"; cov "5.281770";
Chr1	Cufflinks	exon	21243387	21243651	1000	+	.	gene_id "CUFF.12072"; transcript_id "AT1G56670.1"; exon_number "4"; FPKM "0.9036658162"; frac "1.000000"; conf_lo "0.457420"; conf_hi "1.349911"; cov "5.281770";
Chr1	Cufflinks	exon	21243733	21244047	1000	+	.	gene_id "CUFF.12072"; transcript_id "AT1G56670.1"; exon_number "5"; FPKM "0.9036658162"; frac "1.000000"; conf_lo "0.457420"; conf_hi "1.349911"; cov "5.281770";
Chr1	Cufflinks	transcript	21244466	21248926	1	-	.	gene_id "AT1G56675"; transcript_id "AT1G56675.1"; FPKM "0.0000000000"; frac "0.000000"; conf_lo "0.000000"; conf_hi "0.000000"; cov "0.000000"; full_read_support "no";
Chr1	Cufflinks	exon	21244466	21248926	1	-	.	gene_id "AT1G56675"; transcript_id "AT1G56675.1"; exon_number "1"; FPKM "0.0000000000"; frac "0.000000"; conf_lo "0.000000"; conf_hi "0.000000"; cov "0.000000";
Chr1	Cufflinks	transcript	21250338	21251417	1000	-	.	gene_id "AT1G56680"; transcript_id "AT1G56680.1"; FPKM "3.3456938916"; frac "1.000000"; conf_lo "2.374944"; conf_hi "4.316444"; cov "19.521052"; full_read_support "yes";
Chr1	Cufflinks	exon	21250338	21250831	1000	-	.	gene_id "AT1G56680"; transcript_id "AT1G56680.1"; exon_number "1"; FPKM "3.3456938916"; frac "1.000000"; conf_lo "2.374944"; conf_hi "4.316444"; cov "19.521052";
Chr1	Cufflinks	exon	21250979	21251417	1000	-	.	gene_id "AT1G56680"; transcript_id "AT1G56680.1"; exon_number "2"; FPKM "3.3456938916"; frac "1.000000"; conf_lo "2.374944"; conf_hi "4.316444"; cov "19.521052";
Chr1	Cufflinks	transcript	21256176	21257973	1	+	.	gene_id "CUFF.12076"; transcript_id "AT1G56700.3"; FPKM "0.0000000000"; frac "0.000000"; conf_lo "0.000000"; conf_hi "0.105462"; cov "0.000000"; full_read_support "no";
Chr1	Cufflinks	exon	21256176	21256395	1	+	.	gene_id "CUFF.12076"; transcript_id "AT1G56700.3"; exon_number "1"; FPKM "0.0000000000"; frac "0.000000"; conf_lo "0.000000"; conf_hi "0.105462"; cov "0.000000";
Chr1	Cufflinks	exon	21256786	21257006	1	+	.	gene_id "CUFF.12076"; transcript_id "AT1G56700.3"; exon_number "2"; FPKM "0.0000000000"; frac "0.000000"; conf_lo "0.000000"; conf_hi "0.105462"; cov "0.000000";
Chr1	Cufflinks	exon	21257092	21257196	1	+	.	gene_id "CUFF.12076"; transcript_id "AT1G56700.3"; exon_number "3"; FPKM "0.0000000000"; frac "0.000000"; conf_lo "0.000000"; conf_hi "0.105462"; cov "0.000000";
Chr1	Cufflinks	exon	21257273	21257320	1	+	.	gene_id "CUFF.12076"; transcript_id "AT1G56700.3"; exon_number "4"; FPKM "0.0000000000"; frac "0.000000"; conf_lo "0.000000"; conf_hi "0.105462"; cov "0.000000";
Chr1	Cufflinks	exon	21257398	21257973	1	+	.	gene_id "CUFF.12076"; transcript_id "AT1G56700.3"; exon_number "5"; FPKM "0.0000000000"; frac "0.000000"; conf_lo "0.000000"; conf_hi "0.105462"; cov "0.000000";
Chr1	Cufflinks	transcript	21256176	21257973	1000	+	.	gene_id "CUFF.12076"; transcript_id "AT1G56700.1"; FPKM "21.0443684819"; frac "1.000000"; conf_lo "18.794631"; conf_hi "23.294106"; cov "122.858503"; full_read_support "yes";
Chr1	Cufflinks	exon	21256176	21256395	1000	+	.	gene_id "CUFF.12076"; transcript_id "AT1G56700.1"; exon_number "1"; FPKM "21.0443684819"; frac "1.000000"; conf_lo "18.794631"; conf_hi "23.294106"; cov "122.858503";
Chr1	Cufflinks	exon	21256735	21257006	1000	+	.	gene_id "CUFF.12076"; transcript_id "AT1G56700.1"; exon_number "2"; FPKM "21.0443684819"; frac "1.000000"; conf_lo "18.794631"; conf_hi "23.294106"; cov "122.858503";
Chr1	Cufflinks	exon	21257092	21257196	1000	+	.	gene_id "CUFF.12076"; transcript_id "AT1G56700.1"; exon_number "3"; FPKM "21.0443684819"; frac "1.000000"; conf_lo "18.794631"; conf_hi "23.294106"; cov "122.858503";
Chr1	Cufflinks	exon	21257273	21257320	1000	+	.	gene_id "CUFF.12076"; transcript_id "AT1G56700.1"; exon_number "4"; FPKM "21.0443684819"; frac "1.000000"; conf_lo "18.794631"; conf_hi "23.294106"; cov "122.858503";
Chr1	Cufflinks	exon	21257398	21257973	1000	+	.	gene_id "CUFF.12076"; transcript_id "AT1G56700.1"; exon_number "5"; FPKM "21.0443684819"; frac "1.000000"; conf_lo "18.794631"; conf_hi "23.294106"; cov "122.858503";
Chr1	Cufflinks	transcript	21256410	21257973	1	+	.	gene_id "CUFF.12076"; transcript_id "AT1G56700.2"; FPKM "0.0000000000"; frac "0.000000"; conf_lo "0.000000"; conf_hi "0.121000"; cov "0.000000"; full_read_support "no";
Chr1	Cufflinks	exon	21256410	21256453	1	+	.	gene_id "CUFF.12076"; transcript_id "AT1G56700.2"; exon_number "1"; FPKM "0.0000000000"; frac "0.000000"; conf_lo "0.000000"; conf_hi "0.121000"; cov "0.000000";
Chr1	Cufflinks	exon	21256735	21257006	1	+	.	gene_id "CUFF.12076"; transcript_id "AT1G56700.2"; exon_number "2"; FPKM "0.0000000000"; frac "0.000000"; conf_lo "0.000000"; conf_hi "0.121000"; cov "0.000000";
Chr1	Cufflinks	exon	21257092	21257196	1	+	.	gene_id "CUFF.12076"; transcript_id "AT1G56700.2"; exon_number "3"; FPKM "0.0000000000"; frac "0.000000"; conf_lo "0.000000"; conf_hi "0.121000"; cov "0.000000";
Chr1	Cufflinks	exon	21257273	21257320	1	+	.	gene_id "CUFF.12076"; transcript_id "AT1G56700.2"; exon_number "4"; FPKM "0.0000000000"; frac "0.000000"; conf_lo "0.000000"; conf_hi "0.121000"; cov "0.000000";
Chr1	Cufflinks	exon	21257398	21257973	1	+	.	gene_id "CUFF.12076"; transcript_id "AT1G56700.2"; exon_number "5"; FPKM "0.0000000000"; frac "0.000000"; conf_lo "0.000000"; conf_hi "0.121000"; cov "0.000000";
Chr1	Cufflinks	transcript	21258008	21259933	1000	-	.	gene_id "AT1G56710"; transcript_id "AT1G56710.1"; FPKM "0.1948081227"; frac "1.000000"; conf_lo "0.000000"; conf_hi "0.394158"; cov "1.138620"; full_read_support "no";
Chr1	Cufflinks	exon	21258008	21258677	1000	-	.	gene_id "AT1G56710"; transcript_id "AT1G56710.1"; exon_number "1"; FPKM "0.1948081227"; frac "1.000000"; conf_lo "0.000000"; conf_hi "0.394158"; cov "1.138620";
Chr1	Cufflinks	exon	21258840	21258921	1000	-	.	gene_id "AT1G56710"; transcript_id "AT1G56710.1"; exon_number "2"; FPKM "0.1948081227"; frac "1.000000"; conf_lo "0.000000"; conf_hi "0.394158"; cov "1.138620";
Chr1	Cufflinks	exon	21259007	21259214	1000	-	.	gene_id "AT1G56710"; transcript_id "AT1G56710.1"; exon_number "3"; FPKM "0.1948081227"; frac "1.000000"; conf_lo "0.000000"; conf_hi "0.394158"; cov "1.138620";
Chr1	Cufflinks	exon	21259306	21259515	1000	-	.	gene_id "AT1G56710"; transcript_id "AT1G56710.1"; exon_number "4"; FPKM "0.1948081227"; frac "1.000000"; conf_lo "0.000000"; conf_hi "0.394158"; cov "1.138620";
Chr1	Cufflinks	exon	21259590	21259933	1000	-	.	gene_id "AT1G56710"; transcript_id "AT1G56710.1"; exon_number "5"; FPKM "0.1948081227"; frac "1.000000"; conf_lo "0.000000"; conf_hi "0.394158"; cov "1.138620";
Chr1	Cufflinks	transcript	21263420	21266368	1	-	.	gene_id "CUFF.12079"; transcript_id "AT1G56720.2"; FPKM "0.0000000000"; frac "0.000000"; conf_lo "0.000000"; conf_hi "0.054826"; cov "0.000000"; full_read_support "no";
Chr1	Cufflinks	exon	21263420	21263728	1	-	.	gene_id "CUFF.12079"; transcript_id "AT1G56720.2"; exon_number "1"; FPKM "0.0000000000"; frac "0.000000"; conf_lo "0.000000"; conf_hi "0.054826"; cov "0.000000";
Chr1	Cufflinks	exon	21263809	21264021	1	-	.	gene_id "CUFF.12079"; transcript_id "AT1G56720.2"; exon_number "2"; FPKM "0.0000000000"; frac "0.000000"; conf_lo "0.000000"; conf_hi "0.054826"; cov "0.000000";
Chr1	Cufflinks	exon	21264092	21264221	1	-	.	gene_id "CUFF.12079"; transcript_id "AT1G56720.2"; exon_number "3"; FPKM "0.0000000000"; frac "0.000000"; conf_lo "0.000000"; conf_hi "0.054826"; cov "0.000000";
Chr1	Cufflinks	exon	21264299	21264469	1	-	.	gene_id "CUFF.12079"; transcript_id "AT1G56720.2"; exon_number "4"; FPKM "0.0000000000"; frac "0.000000"; conf_lo "0.000000"; conf_hi "0.054826"; cov "0.000000";
Chr1	Cufflinks	exon	21264542	21264664	1	-	.	gene_id "CUFF.12079"; transcript_id "AT1G56720.2"; exon_number "5"; FPKM "0.0000000000"; frac "0.000000"; conf_lo "0.000000"; conf_hi "0.054826"; cov "0.000000";
Chr1	Cufflinks	exon	21264743	21264847	1	-	.	gene_id "CUFF.12079"; transcript_id "AT1G56720.2"; exon_number "6"; FPKM "0.0000000000"; frac "0.000000"; conf_lo "0.000000"; conf_hi "0.054826"; cov "0.000000";
Chr1	Cufflinks	exon	21264922	21265570	1	-	.	gene_id "CUFF.12079"; transcript_id "AT1G56720.2"; exon_number "7"; FPKM "0.0000000000"; frac "0.000000"; conf_lo "0.000000"; conf_hi "0.054826"; cov "0.000000";
Chr1	Cufflinks	exon	21265873	21265946	1	-	.	gene_id "CUFF.12079"; transcript_id "AT1G56720.2"; exon_number "8"; FPKM "0.0000000000"; frac "0.000000"; conf_lo "0.000000"; conf_hi "0.054826"; cov "0.000000";
Chr1	Cufflinks	exon	21266074	21266368	1	-	.	gene_id "CUFF.12079"; transcript_id "AT1G56720.2"; exon_number "9"; FPKM "0.0000000000"; frac "0.000000"; conf_lo "0.000000"; conf_hi "0.054826"; cov "0.000000";
Chr1	Cufflinks	transcript	21263420	21265821	623	-	.	gene_id "CUFF.12079"; transcript_id "CUFF.12079.2"; FPKM "0.5804297325"; frac "0.279241"; conf_lo "0.274606"; conf_hi "0.886253"; cov "3.389467"; full_read_support "no";
Chr1	Cufflinks	exon	21263420	21263728	623	-	.	gene_id "CUFF.12079"; transcript_id "CUFF.12079.2"; exon_number "1"; FPKM "0.5804297325"; frac "0.279241"; conf_lo "0.274606"; conf_hi "0.886253"; cov "3.389467";
Chr1	Cufflinks	exon	21263809	21264469	623	-	.	gene_id "CUFF.12079"; transcript_id "CUFF.12079.2"; exon_number "2"; FPKM "0.5804297325"; frac "0.279241"; conf_lo "0.274606"; conf_hi "0.886253"; cov "3.389467";
Chr1	Cufflinks	exon	21264542	21264664	623	-	.	gene_id "CUFF.12079"; transcript_id "CUFF.12079.2"; exon_number "3"; FPKM "0.5804297325"; frac "0.279241"; conf_lo "0.274606"; conf_hi "0.886253"; cov "3.389467";
Chr1	Cufflinks	exon	21264743	21264847	623	-	.	gene_id "CUFF.12079"; transcript_id "CUFF.12079.2"; exon_number "4"; FPKM "0.5804297325"; frac "0.279241"; conf_lo "0.274606"; conf_hi "0.886253"; cov "3.389467";
Chr1	Cufflinks	exon	21264922	21265821	623	-	.	gene_id "CUFF.12079"; transcript_id "CUFF.12079.2"; exon_number "5"; FPKM "0.5804297325"; frac "0.279241"; conf_lo "0.274606"; conf_hi "0.886253"; cov "3.389467";
Chr1	Cufflinks	transcript	21263420	21266368	496	-	.	gene_id "CUFF.12079"; transcript_id "CUFF.12079.3"; FPKM "0.4617378720"; frac "0.218167"; conf_lo "0.160641"; conf_hi "0.762835"; cov "2.696356"; full_read_support "yes";
Chr1	Cufflinks	exon	21263420	21263728	496	-	.	gene_id "CUFF.12079"; transcript_id "CUFF.12079.3"; exon_number "1"; FPKM "0.4617378720"; frac "0.218167"; conf_lo "0.160641"; conf_hi "0.762835"; cov "2.696356";
Chr1	Cufflinks	exon	21263809	21264021	496	-	.	gene_id "CUFF.12079"; transcript_id "CUFF.12079.3"; exon_number "2"; FPKM "0.4617378720"; frac "0.218167"; conf_lo "0.160641"; conf_hi "0.762835"; cov "2.696356";
Chr1	Cufflinks	exon	21264092	21264221	496	-	.	gene_id "CUFF.12079"; transcript_id "CUFF.12079.3"; exon_number "3"; FPKM "0.4617378720"; frac "0.218167"; conf_lo "0.160641"; conf_hi "0.762835"; cov "2.696356";
Chr1	Cufflinks	exon	21264299	21264469	496	-	.	gene_id "CUFF.12079"; transcript_id "CUFF.12079.3"; exon_number "4"; FPKM "0.4617378720"; frac "0.218167"; conf_lo "0.160641"; conf_hi "0.762835"; cov "2.696356";
Chr1	Cufflinks	exon	21264542	21264664	496	-	.	gene_id "CUFF.12079"; transcript_id "CUFF.12079.3"; exon_number "5"; FPKM "0.4617378720"; frac "0.218167"; conf_lo "0.160641"; conf_hi "0.762835"; cov "2.696356";
Chr1	Cufflinks	exon	21264743	21264847	496	-	.	gene_id "CUFF.12079"; transcript_id "CUFF.12079.3"; exon_number "6"; FPKM "0.4617378720"; frac "0.218167"; conf_lo "0.160641"; conf_hi "0.762835"; cov "2.696356";
Chr1	Cufflinks	exon	21264922	21265565	496	-	.	gene_id "CUFF.12079"; transcript_id "CUFF.12079.3"; exon_number "7"; FPKM "0.4617378720"; frac "0.218167"; conf_lo "0.160641"; conf_hi "0.762835"; cov "2.696356";
Chr1	Cufflinks	exon	21265873	21265946	496	-	.	gene_id "CUFF.12079"; transcript_id "CUFF.12079.3"; exon_number "8"; FPKM "0.4617378720"; frac "0.218167"; conf_lo "0.160641"; conf_hi "0.762835"; cov "2.696356";
Chr1	Cufflinks	exon	21266074	21266368	496	-	.	gene_id "CUFF.12079"; transcript_id "CUFF.12079.3"; exon_number "9"; FPKM "0.4617378720"; frac "0.218167"; conf_lo "0.160641"; conf_hi "0.762835"; cov "2.696356";
Chr1	Cufflinks	transcript	21263420	21265620	317	-	.	gene_id "CUFF.12079"; transcript_id "AT1G56720.1"; FPKM "0.2952755019"; frac "0.116056"; conf_lo "0.007219"; conf_hi "0.583332"; cov "1.724285"; full_read_support "yes";
Chr1	Cufflinks	exon	21263420	21263728	317	-	.	gene_id "CUFF.12079"; transcript_id "AT1G56720.1"; exon_number "1"; FPKM "0.2952755019"; frac "0.116056"; conf_lo "0.007219"; conf_hi "0.583332"; cov "1.724285";
Chr1	Cufflinks	exon	21263809	21264021	317	-	.	gene_id "CUFF.12079"; transcript_id "AT1G56720.1"; exon_number "2"; FPKM "0.2952755019"; frac "0.116056"; conf_lo "0.007219"; conf_hi "0.583332"; cov "1.724285";
Chr1	Cufflinks	exon	21264092	21264221	317	-	.	gene_id "CUFF.12079"; transcript_id "AT1G56720.1"; exon_number "3"; FPKM "0.2952755019"; frac "0.116056"; conf_lo "0.007219"; conf_hi "0.583332"; cov "1.724285";
Chr1	Cufflinks	exon	21264299	21264469	317	-	.	gene_id "CUFF.12079"; transcript_id "AT1G56720.1"; exon_number "4"; FPKM "0.2952755019"; frac "0.116056"; conf_lo "0.007219"; conf_hi "0.583332"; cov "1.724285";
Chr1	Cufflinks	exon	21264542	21264664	317	-	.	gene_id "CUFF.12079"; transcript_id "AT1G56720.1"; exon_number "5"; FPKM "0.2952755019"; frac "0.116056"; conf_lo "0.007219"; conf_hi "0.583332"; cov "1.724285";
Chr1	Cufflinks	exon	21264743	21264847	317	-	.	gene_id "CUFF.12079"; transcript_id "AT1G56720.1"; exon_number "6"; FPKM "0.2952755019"; frac "0.116056"; conf_lo "0.007219"; conf_hi "0.583332"; cov "1.724285";
Chr1	Cufflinks	exon	21264922	21265620	317	-	.	gene_id "CUFF.12079"; transcript_id "AT1G56720.1"; exon_number "7"; FPKM "0.2952755019"; frac "0.116056"; conf_lo "0.007219"; conf_hi "0.583332"; cov "1.724285";
Chr1	Cufflinks	transcript	21263420	21266015	1000	-	.	gene_id "CUFF.12079"; transcript_id "AT1G56720.3"; FPKM "0.9307229819"; frac "0.386536"; conf_lo "0.475413"; conf_hi "1.386033"; cov "5.435033"; full_read_support "yes";
Chr1	Cufflinks	exon	21263420	21263728	1000	-	.	gene_id "CUFF.12079"; transcript_id "AT1G56720.3"; exon_number "1"; FPKM "0.9307229819"; frac "0.386536"; conf_lo "0.475413"; conf_hi "1.386033"; cov "5.435033";
Chr1	Cufflinks	exon	21263809	21264021	1000	-	.	gene_id "CUFF.12079"; transcript_id "AT1G56720.3"; exon_number "2"; FPKM "0.9307229819"; frac "0.386536"; conf_lo "0.475413"; conf_hi "1.386033"; cov "5.435033";
Chr1	Cufflinks	exon	21264092	21264221	1000	-	.	gene_id "CUFF.12079"; transcript_id "AT1G56720.3"; exon_number "3"; FPKM "0.9307229819"; frac "0.386536"; conf_lo "0.475413"; conf_hi "1.386033"; cov "5.435033";
Chr1	Cufflinks	exon	21264299	21264469	1000	-	.	gene_id "CUFF.12079"; transcript_id "AT1G56720.3"; exon_number "4"; FPKM "0.9307229819"; frac "0.386536"; conf_lo "0.475413"; conf_hi "1.386033"; cov "5.435033";
Chr1	Cufflinks	exon	21264542	21264664	1000	-	.	gene_id "CUFF.12079"; transcript_id "AT1G56720.3"; exon_number "5"; FPKM "0.9307229819"; frac "0.386536"; conf_lo "0.475413"; conf_hi "1.386033"; cov "5.435033";
Chr1	Cufflinks	exon	21264743	21264847	1000	-	.	gene_id "CUFF.12079"; transcript_id "AT1G56720.3"; exon_number "6"; FPKM "0.9307229819"; frac "0.386536"; conf_lo "0.475413"; conf_hi "1.386033"; cov "5.435033";
Chr1	Cufflinks	exon	21264922	21265565	1000	-	.	gene_id "CUFF.12079"; transcript_id "AT1G56720.3"; exon_number "7"; FPKM "0.9307229819"; frac "0.386536"; conf_lo "0.475413"; conf_hi "1.386033"; cov "5.435033";
Chr1	Cufflinks	exon	21265873	21266015	1000	-	.	gene_id "CUFF.12079"; transcript_id "AT1G56720.3"; exon_number "8"; FPKM "0.9307229819"; frac "0.386536"; conf_lo "0.475413"; conf_hi "1.386033"; cov "5.435033";
Chr1	Cufflinks	transcript	21268787	21268868	1	+	.	gene_id "AT1G56730"; transcript_id "AT1G56730.1"; FPKM "0.0000000000"; frac "0.000000"; conf_lo "0.000000"; conf_hi "0.000000"; cov "0.000000"; full_read_support "no";
Chr1	Cufflinks	exon	21268787	21268868	1	+	.	gene_id "AT1G56730"; transcript_id "AT1G56730.1"; exon_number "1"; FPKM "0.0000000000"; frac "0.000000"; conf_lo "0.000000"; conf_hi "0.000000"; cov "0.000000";
Chr1	Cufflinks	transcript	21269122	21269158	1	+	.	gene_id "AT1G56740"; transcript_id "AT1G56740.1"; FPKM "0.0000000000"; frac "0.000000"; conf_lo "0.000000"; conf_hi "0.000000"; cov "0.000000"; full_read_support "no";
Chr1	Cufflinks	exon	21269122	21269158	1	+	.	gene_id "AT1G56740"; transcript_id "AT1G56740.1"; exon_number "1"; FPKM "0.0000000000"; frac "0.000000"; conf_lo "0.000000"; conf_hi "0.000000"; cov "0.000000";
Chr1	Cufflinks	transcript	21269552	21269588	1	+	.	gene_id "AT1G56750"; transcript_id "AT1G56750.1"; FPKM "0.0000000000"; frac "0.000000"; conf_lo "0.000000"; conf_hi "0.000000"; cov "0.000000"; full_read_support "no";
Chr1	Cufflinks	exon	21269552	21269588	1	+	.	gene_id "AT1G56750"; transcript_id "AT1G56750.1"; exon_number "1"; FPKM "0.0000000000"; frac "0.000000"; conf_lo "0.000000"; conf_hi "0.000000"; cov "0.000000";
Chr1	Cufflinks	transcript	21270296	21270377	1	+	.	gene_id "AT1G56760"; transcript_id "AT1G56760.1"; FPKM "0.0000000000"; frac "0.000000"; conf_lo "0.000000"; conf_hi "0.000000"; cov "0.000000"; full_read_support "no";
Chr1	Cufflinks	exon	21270296	21270377	1	+	.	gene_id "AT1G56760"; transcript_id "AT1G56760.1"; exon_number "1"; FPKM "0.0000000000"; frac "0.000000"; conf_lo "0.000000"; conf_hi "0.000000"; cov "0.000000";
Chr1	Cufflinks	transcript	21270631	21270667	1	+	.	gene_id "AT1G56770"; transcript_id "AT1G56770.1"; FPKM "0.0000000000"; frac "0.000000"; conf_lo "0.000000"; conf_hi "0.000000"; cov "0.000000"; full_read_support "no";
Chr1	Cufflinks	exon	21270631	21270667	1	+	.	gene_id "AT1G56770"; transcript_id "AT1G56770.1"; exon_number "1"; FPKM "0.0000000000"; frac "0.000000"; conf_lo "0.000000"; conf_hi "0.000000"; cov "0.000000";
Chr1	Cufflinks	transcript	21271061	21271097	1	+	.	gene_id "AT1G56780"; transcript_id "AT1G56780.1"; FPKM "0.0000000000"; frac "0.000000"; conf_lo "0.000000"; conf_hi "0.000000"; cov "0.000000"; full_read_support "no";
Chr1	Cufflinks	exon	21271061	21271097	1	+	.	gene_id "AT1G56780"; transcript_id "AT1G56780.1"; exon_number "1"; FPKM "0.0000000000"; frac "0.000000"; conf_lo "0.000000"; conf_hi "0.000000"; cov "0.000000";
Chr1	Cufflinks	transcript	21271805	21271886	1	+	.	gene_id "AT1G56790"; transcript_id "AT1G56790.1"; FPKM "0.0000000000"; frac "0.000000"; conf_lo "0.000000"; conf_hi "0.000000"; cov "0.000000"; full_read_support "no";
Chr1	Cufflinks	exon	21271805	21271886	1	+	.	gene_id "AT1G56790"; transcript_id "AT1G56790.1"; exon_number "1"; FPKM "0.0000000000"; frac "0.000000"; conf_lo "0.000000"; conf_hi "0.000000"; cov "0.000000";
Chr1	Cufflinks	transcript	21272140	21272176	1	+	.	gene_id "AT1G56800"; transcript_id "AT1G56800.1"; FPKM "0.0000000000"; frac "0.000000"; conf_lo "0.000000"; conf_hi "0.000000"; cov "0.000000"; full_read_support "no";
Chr1	Cufflinks	exon	21272140	21272176	1	+	.	gene_id "AT1G56800"; transcript_id "AT1G56800.1"; exon_number "1"; FPKM "0.0000000000"; frac "0.000000"; conf_lo "0.000000"; conf_hi "0.000000"; cov "0.000000";
Chr1	Cufflinks	transcript	21272570	21272606	1	+	.	gene_id "AT1G56810"; transcript_id "AT1G56810.1"; FPKM "0.0000000000"; frac "0.000000"; conf_lo "0.000000"; conf_hi "0.000000"; cov "0.000000"; full_read_support "no";
Chr1	Cufflinks	exon	21272570	21272606	1	+	.	gene_id "AT1G56810"; transcript_id "AT1G56810.1"; exon_number "1"; FPKM "0.0000000000"; frac "0.000000"; conf_lo "0.000000"; conf_hi "0.000000"; cov "0.000000";
Chr1	Cufflinks	transcript	21273314	21273395	1	+	.	gene_id "AT1G56820"; transcript_id "AT1G56820.1"; FPKM "0.0000000000"; frac "0.000000"; conf_lo "0.000000"; conf_hi "0.000000"; cov "0.000000"; full_read_support "no";
Chr1	Cufflinks	exon	21273314	21273395	1	+	.	gene_id "AT1G56820"; transcript_id "AT1G56820.1"; exon_number "1"; FPKM "0.0000000000"; frac "0.000000"; conf_lo "0.000000"; conf_hi "0.000000"; cov "0.000000";
Chr1	Cufflinks	transcript	21273649	21273685	1	+	.	gene_id "AT1G56830"; transcript_id "AT1G56830.1"; FPKM "0.0000000000"; frac "0.000000"; conf_lo "0.000000"; conf_hi "0.000000"; cov "0.000000"; full_read_support "no";
Chr1	Cufflinks	exon	21273649	21273685	1	+	.	gene_id "AT1G56830"; transcript_id "AT1G56830.1"; exon_number "1"; FPKM "0.0000000000"; frac "0.000000"; conf_lo "0.000000"; conf_hi "0.000000"; cov "0.000000";
Chr1	Cufflinks	transcript	21274079	21274115	1	+	.	gene_id "AT1G56840"; transcript_id "AT1G56840.1"; FPKM "0.0000000000"; frac "0.000000"; conf_lo "0.000000"; conf_hi "0.000000"; cov "0.000000"; full_read_support "no";
Chr1	Cufflinks	exon	21274079	21274115	1	+	.	gene_id "AT1G56840"; transcript_id "AT1G56840.1"; exon_number "1"; FPKM "0.0000000000"; frac "0.000000"; conf_lo "0.000000"; conf_hi "0.000000"; cov "0.000000";
Chr1	Cufflinks	transcript	21274823	21274904	1	+	.	gene_id "AT1G56850"; transcript_id "AT1G56850.1"; FPKM "0.0000000000"; frac "0.000000"; conf_lo "0.000000"; conf_hi "0.000000"; cov "0.000000"; full_read_support "no";
Chr1	Cufflinks	exon	21274823	21274904	1	+	.	gene_id "AT1G56850"; transcript_id "AT1G56850.1"; exon_number "1"; FPKM "0.0000000000"; frac "0.000000"; conf_lo "0.000000"; conf_hi "0.000000"; cov "0.000000";
Chr1	Cufflinks	transcript	21275158	21275194	1	+	.	gene_id "AT1G56860"; transcript_id "AT1G56860.1"; FPKM "0.0000000000"; frac "0.000000"; conf_lo "0.000000"; conf_hi "0.000000"; cov "0.000000"; full_read_support "no";
Chr1	Cufflinks	exon	21275158	21275194	1	+	.	gene_id "AT1G56860"; transcript_id "AT1G56860.1"; exon_number "1"; FPKM "0.0000000000"; frac "0.000000"; conf_lo "0.000000"; conf_hi "0.000000"; cov "0.000000";
Chr1	Cufflinks	transcript	21275609	21275645	1	+	.	gene_id "AT1G56870"; transcript_id "AT1G56870.1"; FPKM "0.0000000000"; frac "0.000000"; conf_lo "0.000000"; conf_hi "0.000000"; cov "0.000000"; full_read_support "no";
Chr1	Cufflinks	exon	21275609	21275645	1	+	.	gene_id "AT1G56870"; transcript_id "AT1G56870.1"; exon_number "1"; FPKM "0.0000000000"; frac "0.000000"; conf_lo "0.000000"; conf_hi "0.000000"; cov "0.000000";
Chr1	Cufflinks	transcript	21276352	21276433	1	+	.	gene_id "AT1G56880"; transcript_id "AT1G56880.1"; FPKM "0.0000000000"; frac "0.000000"; conf_lo "0.000000"; conf_hi "0.000000"; cov "0.000000"; full_read_support "no";
Chr1	Cufflinks	exon	21276352	21276433	1	+	.	gene_id "AT1G56880"; transcript_id "AT1G56880.1"; exon_number "1"; FPKM "0.0000000000"; frac "0.000000"; conf_lo "0.000000"; conf_hi "0.000000"; cov "0.000000";
Chr1	Cufflinks	transcript	21276687	21276723	1	+	.	gene_id "AT1G56890"; transcript_id "AT1G56890.1"; FPKM "0.0000000000"; frac "0.000000"; conf_lo "0.000000"; conf_hi "0.000000"; cov "0.000000"; full_read_support "no";
Chr1	Cufflinks	exon	21276687	21276723	1	+	.	gene_id "AT1G56890"; transcript_id "AT1G56890.1"; exon_number "1"; FPKM "0.0000000000"; frac "0.000000"; conf_lo "0.000000"; conf_hi "0.000000"; cov "0.000000";
Chr1	Cufflinks	transcript	21277117	21277153	1	+	.	gene_id "AT1G56900"; transcript_id "AT1G56900.1"; FPKM "0.0000000000"; frac "0.000000"; conf_lo "0.000000"; conf_hi "0.000000"; cov "0.000000"; full_read_support "no";
Chr1	Cufflinks	exon	21277117	21277153	1	+	.	gene_id "AT1G56900"; transcript_id "AT1G56900.1"; exon_number "1"; FPKM "0.0000000000"; frac "0.000000"; conf_lo "0.000000"; conf_hi "0.000000"; cov "0.000000";
Chr1	Cufflinks	transcript	21277861	21277942	1	+	.	gene_id "AT1G56910"; transcript_id "AT1G56910.1"; FPKM "0.0000000000"; frac "0.000000"; conf_lo "0.000000"; conf_hi "0.000000"; cov "0.000000"; full_read_support "no";
Chr1	Cufflinks	exon	21277861	21277942	1	+	.	gene_id "AT1G56910"; transcript_id "AT1G56910.1"; exon_number "1"; FPKM "0.0000000000"; frac "0.000000"; conf_lo "0.000000"; conf_hi "0.000000"; cov "0.000000";
Chr1	Cufflinks	transcript	21278196	21278232	1	+	.	gene_id "AT1G56920"; transcript_id "AT1G56920.1"; FPKM "0.0000000000"; frac "0.000000"; conf_lo "0.000000"; conf_hi "0.000000"; cov "0.000000"; full_read_support "no";
Chr1	Cufflinks	exon	21278196	21278232	1	+	.	gene_id "AT1G56920"; transcript_id "AT1G56920.1"; exon_number "1"; FPKM "0.0000000000"; frac "0.000000"; conf_lo "0.000000"; conf_hi "0.000000"; cov "0.000000";
Chr1	Cufflinks	transcript	21278647	21278683	1	+	.	gene_id "AT1G56930"; transcript_id "AT1G56930.1"; FPKM "0.0000000000"; frac "0.000000"; conf_lo "0.000000"; conf_hi "0.000000"; cov "0.000000"; full_read_support "no";
Chr1	Cufflinks	exon	21278647	21278683	1	+	.	gene_id "AT1G56930"; transcript_id "AT1G56930.1"; exon_number "1"; FPKM "0.0000000000"; frac "0.000000"; conf_lo "0.000000"; conf_hi "0.000000"; cov "0.000000";
Chr1	Cufflinks	transcript	21279390	21279471	1	+	.	gene_id "AT1G56940"; transcript_id "AT1G56940.1"; FPKM "0.0000000000"; frac "0.000000"; conf_lo "0.000000"; conf_hi "0.000000"; cov "0.000000"; full_read_support "no";
Chr1	Cufflinks	exon	21279390	21279471	1	+	.	gene_id "AT1G56940"; transcript_id "AT1G56940.1"; exon_number "1"; FPKM "0.0000000000"; frac "0.000000"; conf_lo "0.000000"; conf_hi "0.000000"; cov "0.000000";
Chr1	Cufflinks	transcript	21279720	21279756	1	+	.	gene_id "AT1G56950"; transcript_id "AT1G56950.1"; FPKM "0.0000000000"; frac "0.000000"; conf_lo "0.000000"; conf_hi "0.000000"; cov "0.000000"; full_read_support "no";
Chr1	Cufflinks	exon	21279720	21279756	1	+	.	gene_id "AT1G56950"; transcript_id "AT1G56950.1"; exon_number "1"; FPKM "0.0000000000"; frac "0.000000"; conf_lo "0.000000"; conf_hi "0.000000"; cov "0.000000";
Chr1	Cufflinks	transcript	21280178	21280214	1	+	.	gene_id "AT1G56960"; transcript_id "AT1G56960.1"; FPKM "0.0000000000"; frac "0.000000"; conf_lo "0.000000"; conf_hi "0.000000"; cov "0.000000"; full_read_support "no";
Chr1	Cufflinks	exon	21280178	21280214	1	+	.	gene_id "AT1G56960"; transcript_id "AT1G56960.1"; exon_number "1"; FPKM "0.0000000000"; frac "0.000000"; conf_lo "0.000000"; conf_hi "0.000000"; cov "0.000000";
Chr1	Cufflinks	transcript	21280922	21281003	1	+	.	gene_id "AT1G56970"; transcript_id "AT1G56970.1"; FPKM "0.0000000000"; frac "0.000000"; conf_lo "0.000000"; conf_hi "0.000000"; cov "0.000000"; full_read_support "no";
Chr1	Cufflinks	exon	21280922	21281003	1	+	.	gene_id "AT1G56970"; transcript_id "AT1G56970.1"; exon_number "1"; FPKM "0.0000000000"; frac "0.000000"; conf_lo "0.000000"; conf_hi "0.000000"; cov "0.000000";
Chr1	Cufflinks	transcript	21281252	21281288	1	+	.	gene_id "AT1G56980"; transcript_id "AT1G56980.1"; FPKM "0.0000000000"; frac "0.000000"; conf_lo "0.000000"; conf_hi "0.000000"; cov "0.000000"; full_read_support "no";
Chr1	Cufflinks	exon	21281252	21281288	1	+	.	gene_id "AT1G56980"; transcript_id "AT1G56980.1"; exon_number "1"; FPKM "0.0000000000"; frac "0.000000"; conf_lo "0.000000"; conf_hi "0.000000"; cov "0.000000";
Chr1	Cufflinks	transcript	21281710	21281746	1	+	.	gene_id "AT1G56990"; transcript_id "AT1G56990.1"; FPKM "0.0000000000"; frac "0.000000"; conf_lo "0.000000"; conf_hi "0.000000"; cov "0.000000"; full_read_support "no";
Chr1	Cufflinks	exon	21281710	21281746	1	+	.	gene_id "AT1G56990"; transcript_id "AT1G56990.1"; exon_number "1"; FPKM "0.0000000000"; frac "0.000000"; conf_lo "0.000000"; conf_hi "0.000000"; cov "0.000000";
Chr1	Cufflinks	transcript	21282454	21282535	1	+	.	gene_id "AT1G57000"; transcript_id "AT1G57000.1"; FPKM "0.0000000000"; frac "0.000000"; conf_lo "0.000000"; conf_hi "0.000000"; cov "0.000000"; full_read_support "no";
Chr1	Cufflinks	exon	21282454	21282535	1	+	.	gene_id "AT1G57000"; transcript_id "AT1G57000.1"; exon_number "1"; FPKM "0.0000000000"; frac "0.000000"; conf_lo "0.000000"; conf_hi "0.000000"; cov "0.000000";
Chr1	Cufflinks	transcript	21282784	21282820	1	+	.	gene_id "AT1G57010"; transcript_id "AT1G57010.1"; FPKM "0.0000000000"; frac "0.000000"; conf_lo "0.000000"; conf_hi "0.000000"; cov "0.000000"; full_read_support "no";
Chr1	Cufflinks	exon	21282784	21282820	1	+	.	gene_id "AT1G57010"; transcript_id "AT1G57010.1"; exon_number "1"; FPKM "0.0000000000"; frac "0.000000"; conf_lo "0.000000"; conf_hi "0.000000"; cov "0.000000";
Chr1	Cufflinks	transcript	21283242	21283278	1	+	.	gene_id "AT1G57020"; transcript_id "AT1G57020.1"; FPKM "0.0000000000"; frac "0.000000"; conf_lo "0.000000"; conf_hi "0.000000"; cov "0.000000"; full_read_support "no";
Chr1	Cufflinks	exon	21283242	21283278	1	+	.	gene_id "AT1G57020"; transcript_id "AT1G57020.1"; exon_number "1"; FPKM "0.0000000000"; frac "0.000000"; conf_lo "0.000000"; conf_hi "0.000000"; cov "0.000000";
Chr1	Cufflinks	transcript	21283986	21284067	1	+	.	gene_id "AT1G57030"; transcript_id "AT1G57030.1"; FPKM "0.0000000000"; frac "0.000000"; conf_lo "0.000000"; conf_hi "0.000000"; cov "0.000000"; full_read_support "no";
Chr1	Cufflinks	exon	21283986	21284067	1	+	.	gene_id "AT1G57030"; transcript_id "AT1G57030.1"; exon_number "1"; FPKM "0.0000000000"; frac "0.000000"; conf_lo "0.000000"; conf_hi "0.000000"; cov "0.000000";
Chr1	Cufflinks	transcript	21284316	21284352	1	+	.	gene_id "AT1G57040"; transcript_id "AT1G57040.1"; FPKM "0.0000000000"; frac "0.000000"; conf_lo "0.000000"; conf_hi "0.000000"; cov "0.000000"; full_read_support "no";
Chr1	Cufflinks	exon	21284316	21284352	1	+	.	gene_id "AT1G57040"; transcript_id "AT1G57040.1"; exon_number "1"; FPKM "0.0000000000"; frac "0.000000"; conf_lo "0.000000"; conf_hi "0.000000"; cov "0.000000";
Chr1	Cufflinks	transcript	21284774	21284810	1	+	.	gene_id "AT1G57050"; transcript_id "AT1G57050.1"; FPKM "0.0000000000"; frac "0.000000"; conf_lo "0.000000"; conf_hi "0.000000"; cov "0.000000"; full_read_support "no";
Chr1	Cufflinks	exon	21284774	21284810	1	+	.	gene_id "AT1G57050"; transcript_id "AT1G57050.1"; exon_number "1"; FPKM "0.0000000000"; frac "0.000000"; conf_lo "0.000000"; conf_hi "0.000000"; cov "0.000000";
Chr1	Cufflinks	transcript	21285519	21285600	1	+	.	gene_id "AT1G57060"; transcript_id "AT1G57060.1"; FPKM "0.0000000000"; frac "0.000000"; conf_lo "0.000000"; conf_hi "0.000000"; cov "0.000000"; full_read_support "no";
Chr1	Cufflinks	exon	21285519	21285600	1	+	.	gene_id "AT1G57060"; transcript_id "AT1G57060.1"; exon_number "1"; FPKM "0.0000000000"; frac "0.000000"; conf_lo "0.000000"; conf_hi "0.000000"; cov "0.000000";
Chr1	Cufflinks	transcript	21285849	21285885	1	+	.	gene_id "AT1G57070"; transcript_id "AT1G57070.1"; FPKM "0.0000000000"; frac "0.000000"; conf_lo "0.000000"; conf_hi "0.000000"; cov "0.000000"; full_read_support "no";
Chr1	Cufflinks	exon	21285849	21285885	1	+	.	gene_id "AT1G57070"; transcript_id "AT1G57070.1"; exon_number "1"; FPKM "0.0000000000"; frac "0.000000"; conf_lo "0.000000"; conf_hi "0.000000"; cov "0.000000";
Chr1	Cufflinks	transcript	21286306	21286342	1	+	.	gene_id "AT1G57080"; transcript_id "AT1G57080.1"; FPKM "0.0000000000"; frac "0.000000"; conf_lo "0.000000"; conf_hi "0.000000"; cov "0.000000"; full_read_support "no";
Chr1	Cufflinks	exon	21286306	21286342	1	+	.	gene_id "AT1G57080"; transcript_id "AT1G57080.1"; exon_number "1"; FPKM "0.0000000000"; frac "0.000000"; conf_lo "0.000000"; conf_hi "0.000000"; cov "0.000000";
Chr1	Cufflinks	transcript	21287050	21287131	1	+	.	gene_id "AT1G57090"; transcript_id "AT1G57090.1"; FPKM "0.0000000000"; frac "0.000000"; conf_lo "0.000000"; conf_hi "0.000000"; cov "0.000000"; full_read_support "no";
Chr1	Cufflinks	exon	21287050	21287131	1	+	.	gene_id "AT1G57090"; transcript_id "AT1G57090.1"; exon_number "1"; FPKM "0.0000000000"; frac "0.000000"; conf_lo "0.000000"; conf_hi "0.000000"; cov "0.000000";
Chr1	Cufflinks	transcript	21287380	21287416	1	+	.	gene_id "AT1G57100"; transcript_id "AT1G57100.1"; FPKM "0.0000000000"; frac "0.000000"; conf_lo "0.000000"; conf_hi "0.000000"; cov "0.000000"; full_read_support "no";
Chr1	Cufflinks	exon	21287380	21287416	1	+	.	gene_id "AT1G57100"; transcript_id "AT1G57100.1"; exon_number "1"; FPKM "0.0000000000"; frac "0.000000"; conf_lo "0.000000"; conf_hi "0.000000"; cov "0.000000";
Chr1	Cufflinks	transcript	21287837	21287873	1	+	.	gene_id "AT1G57110"; transcript_id "AT1G57110.1"; FPKM "0.0000000000"; frac "0.000000"; conf_lo "0.000000"; conf_hi "0.000000"; cov "0.000000"; full_read_support "no";
Chr1	Cufflinks	exon	21287837	21287873	1	+	.	gene_id "AT1G57110"; transcript_id "AT1G57110.1"; exon_number "1"; FPKM "0.0000000000"; frac "0.000000"; conf_lo "0.000000"; conf_hi "0.000000"; cov "0.000000";
Chr1	Cufflinks	transcript	21288581	21288662	1	+	.	gene_id "AT1G57120"; transcript_id "AT1G57120.1"; FPKM "0.0000000000"; frac "0.000000"; conf_lo "0.000000"; conf_hi "0.000000"; cov "0.000000"; full_read_support "no";
Chr1	Cufflinks	exon	21288581	21288662	1	+	.	gene_id "AT1G57120"; transcript_id "AT1G57120.1"; exon_number "1"; FPKM "0.0000000000"; frac "0.000000"; conf_lo "0.000000"; conf_hi "0.000000"; cov "0.000000";
Chr1	Cufflinks	transcript	21288910	21288946	1	+	.	gene_id "AT1G57130"; transcript_id "AT1G57130.1"; FPKM "0.0000000000"; frac "0.000000"; conf_lo "0.000000"; conf_hi "0.000000"; cov "0.000000"; full_read_support "no";
Chr1	Cufflinks	exon	21288910	21288946	1	+	.	gene_id "AT1G57130"; transcript_id "AT1G57130.1"; exon_number "1"; FPKM "0.0000000000"; frac "0.000000"; conf_lo "0.000000"; conf_hi "0.000000"; cov "0.000000";
Chr1	Cufflinks	transcript	21289368	21289404	1	+	.	gene_id "AT1G57140"; transcript_id "AT1G57140.1"; FPKM "0.0000000000"; frac "0.000000"; conf_lo "0.000000"; conf_hi "0.000000"; cov "0.000000"; full_read_support "no";
Chr1	Cufflinks	exon	21289368	21289404	1	+	.	gene_id "AT1G57140"; transcript_id "AT1G57140.1"; exon_number "1"; FPKM "0.0000000000"; frac "0.000000"; conf_lo "0.000000"; conf_hi "0.000000"; cov "0.000000";
Chr1	Cufflinks	transcript	21290112	21290193	1	+	.	gene_id "AT1G57150"; transcript_id "AT1G57150.1"; FPKM "0.0000000000"; frac "0.000000"; conf_lo "0.000000"; conf_hi "0.000000"; cov "0.000000"; full_read_support "no";
Chr1	Cufflinks	exon	21290112	21290193	1	+	.	gene_id "AT1G57150"; transcript_id "AT1G57150.1"; exon_number "1"; FPKM "0.0000000000"; frac "0.000000"; conf_lo "0.000000"; conf_hi "0.000000"; cov "0.000000";
Chr1	Cufflinks	transcript	21290445	21290481	1	+	.	gene_id "AT1G57160"; transcript_id "AT1G57160.1"; FPKM "0.0000000000"; frac "0.000000"; conf_lo "0.000000"; conf_hi "0.000000"; cov "0.000000"; full_read_support "no";
Chr1	Cufflinks	exon	21290445	21290481	1	+	.	gene_id "AT1G57160"; transcript_id "AT1G57160.1"; exon_number "1"; FPKM "0.0000000000"; frac "0.000000"; conf_lo "0.000000"; conf_hi "0.000000"; cov "0.000000";
Chr1	Cufflinks	transcript	21290903	21290939	1	+	.	gene_id "AT1G57170"; transcript_id "AT1G57170.1"; FPKM "0.0000000000"; frac "0.000000"; conf_lo "0.000000"; conf_hi "0.000000"; cov "0.000000"; full_read_support "no";
Chr1	Cufflinks	exon	21290903	21290939	1	+	.	gene_id "AT1G57170"; transcript_id "AT1G57170.1"; exon_number "1"; FPKM "0.0000000000"; frac "0.000000"; conf_lo "0.000000"; conf_hi "0.000000"; cov "0.000000";
Chr1	Cufflinks	transcript	21291461	21291542	1	+	.	gene_id "AT1G57180"; transcript_id "AT1G57180.1"; FPKM "0.0000000000"; frac "0.000000"; conf_lo "0.000000"; conf_hi "0.000000"; cov "0.000000"; full_read_support "no";
Chr1	Cufflinks	exon	21291461	21291542	1	+	.	gene_id "AT1G57180"; transcript_id "AT1G57180.1"; exon_number "1"; FPKM "0.0000000000"; frac "0.000000"; conf_lo "0.000000"; conf_hi "0.000000"; cov "0.000000";
Chr1	Cufflinks	transcript	21291791	21291827	1	+	.	gene_id "AT1G57190"; transcript_id "AT1G57190.1"; FPKM "0.0000000000"; frac "0.000000"; conf_lo "0.000000"; conf_hi "0.000000"; cov "0.000000"; full_read_support "no";
Chr1	Cufflinks	exon	21291791	21291827	1	+	.	gene_id "AT1G57190"; transcript_id "AT1G57190.1"; exon_number "1"; FPKM "0.0000000000"; frac "0.000000"; conf_lo "0.000000"; conf_hi "0.000000"; cov "0.000000";
Chr1	Cufflinks	transcript	21292248	21292284	1	+	.	gene_id "AT1G57200"; transcript_id "AT1G57200.1"; FPKM "0.0000000000"; frac "0.000000"; conf_lo "0.000000"; conf_hi "0.000000"; cov "0.000000"; full_read_support "no";
Chr1	Cufflinks	exon	21292248	21292284	1	+	.	gene_id "AT1G57200"; transcript_id "AT1G57200.1"; exon_number "1"; FPKM "0.0000000000"; frac "0.000000"; conf_lo "0.000000"; conf_hi "0.000000"; cov "0.000000";
Chr1	Cufflinks	transcript	21292992	21293073	1	+	.	gene_id "AT1G57210"; transcript_id "AT1G57210.1"; FPKM "0.0000000000"; frac "0.000000"; conf_lo "0.000000"; conf_hi "0.000000"; cov "0.000000"; full_read_support "no";
Chr1	Cufflinks	exon	21292992	21293073	1	+	.	gene_id "AT1G57210"; transcript_id "AT1G57210.1"; exon_number "1"; FPKM "0.0000000000"; frac "0.000000"; conf_lo "0.000000"; conf_hi "0.000000"; cov "0.000000";
Chr1	Cufflinks	transcript	21293325	21293361	1	+	.	gene_id "AT1G57220"; transcript_id "AT1G57220.1"; FPKM "0.0000000000"; frac "0.000000"; conf_lo "0.000000"; conf_hi "0.000000"; cov "0.000000"; full_read_support "no";
Chr1	Cufflinks	exon	21293325	21293361	1	+	.	gene_id "AT1G57220"; transcript_id "AT1G57220.1"; exon_number "1"; FPKM "0.0000000000"; frac "0.000000"; conf_lo "0.000000"; conf_hi "0.000000"; cov "0.000000";
Chr1	Cufflinks	transcript	21293783	21293819	1	+	.	gene_id "AT1G57230"; transcript_id "AT1G57230.1"; FPKM "0.0000000000"; frac "0.000000"; conf_lo "0.000000"; conf_hi "0.000000"; cov "0.000000"; full_read_support "no";
Chr1	Cufflinks	exon	21293783	21293819	1	+	.	gene_id "AT1G57230"; transcript_id "AT1G57230.1"; exon_number "1"; FPKM "0.0000000000"; frac "0.000000"; conf_lo "0.000000"; conf_hi "0.000000"; cov "0.000000";
Chr1	Cufflinks	transcript	21294341	21294422	1	+	.	gene_id "AT1G57240"; transcript_id "AT1G57240.1"; FPKM "0.0000000000"; frac "0.000000"; conf_lo "0.000000"; conf_hi "0.000000"; cov "0.000000"; full_read_support "no";
Chr1	Cufflinks	exon	21294341	21294422	1	+	.	gene_id "AT1G57240"; transcript_id "AT1G57240.1"; exon_number "1"; FPKM "0.0000000000"; frac "0.000000"; conf_lo "0.000000"; conf_hi "0.000000"; cov "0.000000";
Chr1	Cufflinks	transcript	21294671	21294707	1	+	.	gene_id "AT1G57250"; transcript_id "AT1G57250.1"; FPKM "0.0000000000"; frac "0.000000"; conf_lo "0.000000"; conf_hi "0.000000"; cov "0.000000"; full_read_support "no";
Chr1	Cufflinks	exon	21294671	21294707	1	+	.	gene_id "AT1G57250"; transcript_id "AT1G57250.1"; exon_number "1"; FPKM "0.0000000000"; frac "0.000000"; conf_lo "0.000000"; conf_hi "0.000000"; cov "0.000000";
Chr1	Cufflinks	transcript	21295128	21295164	1	+	.	gene_id "AT1G57260"; transcript_id "AT1G57260.1"; FPKM "0.0000000000"; frac "0.000000"; conf_lo "0.000000"; conf_hi "0.000000"; cov "0.000000"; full_read_support "no";
Chr1	Cufflinks	exon	21295128	21295164	1	+	.	gene_id "AT1G57260"; transcript_id "AT1G57260.1"; exon_number "1"; FPKM "0.0000000000"; frac "0.000000"; conf_lo "0.000000"; conf_hi "0.000000"; cov "0.000000";
Chr1	Cufflinks	transcript	21295872	21295953	1	+	.	gene_id "AT1G57270"; transcript_id "AT1G57270.1"; FPKM "0.0000000000"; frac "0.000000"; conf_lo "0.000000"; conf_hi "0.000000"; cov "0.000000"; full_read_support "no";
Chr1	Cufflinks	exon	21295872	21295953	1	+	.	gene_id "AT1G57270"; transcript_id "AT1G57270.1"; exon_number "1"; FPKM "0.0000000000"; frac "0.000000"; conf_lo "0.000000"; conf_hi "0.000000"; cov "0.000000";
Chr1	Cufflinks	transcript	21296205	21296241	1	+	.	gene_id "AT1G57280"; transcript_id "AT1G57280.1"; FPKM "0.0000000000"; frac "0.000000"; conf_lo "0.000000"; conf_hi "0.000000"; cov "0.000000"; full_read_support "no";
Chr1	Cufflinks	exon	21296205	21296241	1	+	.	gene_id "AT1G57280"; transcript_id "AT1G57280.1"; exon_number "1"; FPKM "0.0000000000"; frac "0.000000"; conf_lo "0.000000"; conf_hi "0.000000"; cov "0.000000";
Chr1	Cufflinks	transcript	21296663	21296699	1	+	.	gene_id "AT1G57290"; transcript_id "AT1G57290.1"; FPKM "0.0000000000"; frac "0.000000"; conf_lo "0.000000"; conf_hi "0.000000"; cov "0.000000"; full_read_support "no";
Chr1	Cufflinks	exon	21296663	21296699	1	+	.	gene_id "AT1G57290"; transcript_id "AT1G57290.1"; exon_number "1"; FPKM "0.0000000000"; frac "0.000000"; conf_lo "0.000000"; conf_hi "0.000000"; cov "0.000000";
Chr1	Cufflinks	transcript	21297221	21297302	1	+	.	gene_id "AT1G57300"; transcript_id "AT1G57300.1"; FPKM "0.0000000000"; frac "0.000000"; conf_lo "0.000000"; conf_hi "0.000000"; cov "0.000000"; full_read_support "no";
Chr1	Cufflinks	exon	21297221	21297302	1	+	.	gene_id "AT1G57300"; transcript_id "AT1G57300.1"; exon_number "1"; FPKM "0.0000000000"; frac "0.000000"; conf_lo "0.000000"; conf_hi "0.000000"; cov "0.000000";
Chr1	Cufflinks	transcript	21297551	21297587	1	+	.	gene_id "AT1G57310"; transcript_id "AT1G57310.1"; FPKM "0.0000000000"; frac "0.000000"; conf_lo "0.000000"; conf_hi "0.000000"; cov "0.000000"; full_read_support "no";
Chr1	Cufflinks	exon	21297551	21297587	1	+	.	gene_id "AT1G57310"; transcript_id "AT1G57310.1"; exon_number "1"; FPKM "0.0000000000"; frac "0.000000"; conf_lo "0.000000"; conf_hi "0.000000"; cov "0.000000";
Chr1	Cufflinks	transcript	21298009	21298045	1	+	.	gene_id "AT1G57320"; transcript_id "AT1G57320.1"; FPKM "0.0000000000"; frac "0.000000"; conf_lo "0.000000"; conf_hi "0.000000"; cov "0.000000"; full_read_support "no";
Chr1	Cufflinks	exon	21298009	21298045	1	+	.	gene_id "AT1G57320"; transcript_id "AT1G57320.1"; exon_number "1"; FPKM "0.0000000000"; frac "0.000000"; conf_lo "0.000000"; conf_hi "0.000000"; cov "0.000000";
Chr1	Cufflinks	transcript	21298753	21298834	1	+	.	gene_id "AT1G57330"; transcript_id "AT1G57330.1"; FPKM "0.0000000000"; frac "0.000000"; conf_lo "0.000000"; conf_hi "0.000000"; cov "0.000000"; full_read_support "no";
Chr1	Cufflinks	exon	21298753	21298834	1	+	.	gene_id "AT1G57330"; transcript_id "AT1G57330.1"; exon_number "1"; FPKM "0.0000000000"; frac "0.000000"; conf_lo "0.000000"; conf_hi "0.000000"; cov "0.000000";
Chr1	Cufflinks	transcript	21299086	21299122	1	+	.	gene_id "AT1G57340"; transcript_id "AT1G57340.1"; FPKM "0.0000000000"; frac "0.000000"; conf_lo "0.000000"; conf_hi "0.000000"; cov "0.000000"; full_read_support "no";
Chr1	Cufflinks	exon	21299086	21299122	1	+	.	gene_id "AT1G57340"; transcript_id "AT1G57340.1"; exon_number "1"; FPKM "0.0000000000"; frac "0.000000"; conf_lo "0.000000"; conf_hi "0.000000"; cov "0.000000";
Chr1	Cufflinks	transcript	21299544	21299580	1	+	.	gene_id "AT1G57350"; transcript_id "AT1G57350.1"; FPKM "0.0000000000"; frac "0.000000"; conf_lo "0.000000"; conf_hi "0.000000"; cov "0.000000"; full_read_support "no";
Chr1	Cufflinks	exon	21299544	21299580	1	+	.	gene_id "AT1G57350"; transcript_id "AT1G57350.1"; exon_number "1"; FPKM "0.0000000000"; frac "0.000000"; conf_lo "0.000000"; conf_hi "0.000000"; cov "0.000000";
Chr1	Cufflinks	transcript	21300102	21300183	1	+	.	gene_id "AT1G57360"; transcript_id "AT1G57360.1"; FPKM "0.0000000000"; frac "0.000000"; conf_lo "0.000000"; conf_hi "0.000000"; cov "0.000000"; full_read_support "no";
Chr1	Cufflinks	exon	21300102	21300183	1	+	.	gene_id "AT1G57360"; transcript_id "AT1G57360.1"; exon_number "1"; FPKM "0.0000000000"; frac "0.000000"; conf_lo "0.000000"; conf_hi "0.000000"; cov "0.000000";
Chr1	Cufflinks	transcript	21300432	21300468	1	+	.	gene_id "AT1G57370"; transcript_id "AT1G57370.1"; FPKM "0.0000000000"; frac "0.000000"; conf_lo "0.000000"; conf_hi "0.000000"; cov "0.000000"; full_read_support "no";
Chr1	Cufflinks	exon	21300432	21300468	1	+	.	gene_id "AT1G57370"; transcript_id "AT1G57370.1"; exon_number "1"; FPKM "0.0000000000"; frac "0.000000"; conf_lo "0.000000"; conf_hi "0.000000"; cov "0.000000";
Chr1	Cufflinks	transcript	21300890	21300926	1	+	.	gene_id "AT1G57380"; transcript_id "AT1G57380.1"; FPKM "0.0000000000"; frac "0.000000"; conf_lo "0.000000"; conf_hi "0.000000"; cov "0.000000"; full_read_support "no";
Chr1	Cufflinks	exon	21300890	21300926	1	+	.	gene_id "AT1G57380"; transcript_id "AT1G57380.1"; exon_number "1"; FPKM "0.0000000000"; frac "0.000000"; conf_lo "0.000000"; conf_hi "0.000000"; cov "0.000000";
Chr1	Cufflinks	transcript	21301634	21301715	1	+	.	gene_id "AT1G57390"; transcript_id "AT1G57390.1"; FPKM "0.0000000000"; frac "0.000000"; conf_lo "0.000000"; conf_hi "0.000000"; cov "0.000000"; full_read_support "no";
Chr1	Cufflinks	exon	21301634	21301715	1	+	.	gene_id "AT1G57390"; transcript_id "AT1G57390.1"; exon_number "1"; FPKM "0.0000000000"; frac "0.000000"; conf_lo "0.000000"; conf_hi "0.000000"; cov "0.000000";
Chr1	Cufflinks	transcript	21301967	21302003	1	+	.	gene_id "AT1G57400"; transcript_id "AT1G57400.1"; FPKM "0.0000000000"; frac "0.000000"; conf_lo "0.000000"; conf_hi "0.000000"; cov "0.000000"; full_read_support "no";
Chr1	Cufflinks	exon	21301967	21302003	1	+	.	gene_id "AT1G57400"; transcript_id "AT1G57400.1"; exon_number "1"; FPKM "0.0000000000"; frac "0.000000"; conf_lo "0.000000"; conf_hi "0.000000"; cov "0.000000";
Chr1	Cufflinks	transcript	21302425	21302461	1	+	.	gene_id "AT1G57410"; transcript_id "AT1G57410.1"; FPKM "0.0000000000"; frac "0.000000"; conf_lo "0.000000"; conf_hi "0.000000"; cov "0.000000"; full_read_support "no";
Chr1	Cufflinks	exon	21302425	21302461	1	+	.	gene_id "AT1G57410"; transcript_id "AT1G57410.1"; exon_number "1"; FPKM "0.0000000000"; frac "0.000000"; conf_lo "0.000000"; conf_hi "0.000000"; cov "0.000000";
Chr1	Cufflinks	transcript	21302983	21303064	1	+	.	gene_id "AT1G57420"; transcript_id "AT1G57420.1"; FPKM "0.0000000000"; frac "0.000000"; conf_lo "0.000000"; conf_hi "0.000000"; cov "0.000000"; full_read_support "no";
Chr1	Cufflinks	exon	21302983	21303064	1	+	.	gene_id "AT1G57420"; transcript_id "AT1G57420.1"; exon_number "1"; FPKM "0.0000000000"; frac "0.000000"; conf_lo "0.000000"; conf_hi "0.000000"; cov "0.000000";
Chr1	Cufflinks	transcript	21303317	21303353	1	+	.	gene_id "AT1G57430"; transcript_id "AT1G57430.1"; FPKM "0.0000000000"; frac "0.000000"; conf_lo "0.000000"; conf_hi "0.000000"; cov "0.000000"; full_read_support "no";
Chr1	Cufflinks	exon	21303317	21303353	1	+	.	gene_id "AT1G57430"; transcript_id "AT1G57430.1"; exon_number "1"; FPKM "0.0000000000"; frac "0.000000"; conf_lo "0.000000"; conf_hi "0.000000"; cov "0.000000";
Chr1	Cufflinks	transcript	21303777	21303813	1	+	.	gene_id "AT1G57440"; transcript_id "AT1G57440.1"; FPKM "0.0000000000"; frac "0.000000"; conf_lo "0.000000"; conf_hi "0.000000"; cov "0.000000"; full_read_support "no";
Chr1	Cufflinks	exon	21303777	21303813	1	+	.	gene_id "AT1G57440"; transcript_id "AT1G57440.1"; exon_number "1"; FPKM "0.0000000000"; frac "0.000000"; conf_lo "0.000000"; conf_hi "0.000000"; cov "0.000000";
Chr1	Cufflinks	transcript	21304520	21304603	1	+	.	gene_id "AT1G57450"; transcript_id "AT1G57450.1"; FPKM "0.0000000000"; frac "0.000000"; conf_lo "0.000000"; conf_hi "0.000000"; cov "0.000000"; full_read_support "no";
Chr1	Cufflinks	exon	21304520	21304603	1	+	.	gene_id "AT1G57450"; transcript_id "AT1G57450.1"; exon_number "1"; FPKM "0.0000000000"; frac "0.000000"; conf_lo "0.000000"; conf_hi "0.000000"; cov "0.000000";
Chr1	Cufflinks	transcript	21304856	21304892	1	+	.	gene_id "AT1G57460"; transcript_id "AT1G57460.1"; FPKM "0.0000000000"; frac "0.000000"; conf_lo "0.000000"; conf_hi "0.000000"; cov "0.000000"; full_read_support "no";
Chr1	Cufflinks	exon	21304856	21304892	1	+	.	gene_id "AT1G57460"; transcript_id "AT1G57460.1"; exon_number "1"; FPKM "0.0000000000"; frac "0.000000"; conf_lo "0.000000"; conf_hi "0.000000"; cov "0.000000";
Chr1	Cufflinks	transcript	21305311	21305347	1	+	.	gene_id "AT1G57470"; transcript_id "AT1G57470.1"; FPKM "0.0000000000"; frac "0.000000"; conf_lo "0.000000"; conf_hi "0.000000"; cov "0.000000"; full_read_support "no";
Chr1	Cufflinks	exon	21305311	21305347	1	+	.	gene_id "AT1G57470"; transcript_id "AT1G57470.1"; exon_number "1"; FPKM "0.0000000000"; frac "0.000000"; conf_lo "0.000000"; conf_hi "0.000000"; cov "0.000000";
Chr1	Cufflinks	transcript	21306055	21306136	1	+	.	gene_id "AT1G57480"; transcript_id "AT1G57480.1"; FPKM "0.0000000000"; frac "0.000000"; conf_lo "0.000000"; conf_hi "0.000000"; cov "0.000000"; full_read_support "no";
Chr1	Cufflinks	exon	21306055	21306136	1	+	.	gene_id "AT1G57480"; transcript_id "AT1G57480.1"; exon_number "1"; FPKM "0.0000000000"; frac "0.000000"; conf_lo "0.000000"; conf_hi "0.000000"; cov "0.000000";
Chr1	Cufflinks	transcript	21306389	21306425	1	+	.	gene_id "AT1G57490"; transcript_id "AT1G57490.1"; FPKM "0.0000000000"; frac "0.000000"; conf_lo "0.000000"; conf_hi "0.000000"; cov "0.000000"; full_read_support "no";
Chr1	Cufflinks	exon	21306389	21306425	1	+	.	gene_id "AT1G57490"; transcript_id "AT1G57490.1"; exon_number "1"; FPKM "0.0000000000"; frac "0.000000"; conf_lo "0.000000"; conf_hi "0.000000"; cov "0.000000";
Chr1	Cufflinks	transcript	21306849	21306885	1	+	.	gene_id "AT1G57500"; transcript_id "AT1G57500.1"; FPKM "0.0000000000"; frac "0.000000"; conf_lo "0.000000"; conf_hi "0.000000"; cov "0.000000"; full_read_support "no";
Chr1	Cufflinks	exon	21306849	21306885	1	+	.	gene_id "AT1G57500"; transcript_id "AT1G57500.1"; exon_number "1"; FPKM "0.0000000000"; frac "0.000000"; conf_lo "0.000000"; conf_hi "0.000000"; cov "0.000000";
Chr1	Cufflinks	transcript	21307592	21307675	1	+	.	gene_id "AT1G57510"; transcript_id "AT1G57510.1"; FPKM "0.0000000000"; frac "0.000000"; conf_lo "0.000000"; conf_hi "0.000000"; cov "0.000000"; full_read_support "no";
Chr1	Cufflinks	exon	21307592	21307675	1	+	.	gene_id "AT1G57510"; transcript_id "AT1G57510.1"; exon_number "1"; FPKM "0.0000000000"; frac "0.000000"; conf_lo "0.000000"; conf_hi "0.000000"; cov "0.000000";
Chr1	Cufflinks	transcript	21307928	21307964	1	+	.	gene_id "AT1G57520"; transcript_id "AT1G57520.1"; FPKM "0.0000000000"; frac "0.000000"; conf_lo "0.000000"; conf_hi "0.000000"; cov "0.000000"; full_read_support "no";
Chr1	Cufflinks	exon	21307928	21307964	1	+	.	gene_id "AT1G57520"; transcript_id "AT1G57520.1"; exon_number "1"; FPKM "0.0000000000"; frac "0.000000"; conf_lo "0.000000"; conf_hi "0.000000"; cov "0.000000";
Chr1	Cufflinks	transcript	21308387	21308423	1	+	.	gene_id "AT1G57530"; transcript_id "AT1G57530.1"; FPKM "0.0000000000"; frac "0.000000"; conf_lo "0.000000"; conf_hi "0.000000"; cov "0.000000"; full_read_support "no";
Chr1	Cufflinks	exon	21308387	21308423	1	+	.	gene_id "AT1G57530"; transcript_id "AT1G57530.1"; exon_number "1"; FPKM "0.0000000000"; frac "0.000000"; conf_lo "0.000000"; conf_hi "0.000000"; cov "0.000000";
Chr1	Cufflinks	transcript	21310329	21311412	1	-	.	gene_id "AT1G57540"; transcript_id "AT1G57540.2"; FPKM "0.0000000000"; frac "0.000000"; conf_lo "0.000000"; conf_hi "0.222493"; cov "0.000000"; full_read_support "yes";
Chr1	Cufflinks	exon	21310329	21310641	1	-	.	gene_id "AT1G57540"; transcript_id "AT1G57540.2"; exon_number "1"; FPKM "0.0000000000"; frac "0.000000"; conf_lo "0.000000"; conf_hi "0.222493"; cov "0.000000";
Chr1	Cufflinks	exon	21311068	21311412	1	-	.	gene_id "AT1G57540"; transcript_id "AT1G57540.2"; exon_number "2"; FPKM "0.0000000000"; frac "0.000000"; conf_lo "0.000000"; conf_hi "0.222493"; cov "0.000000";
Chr1	Cufflinks	transcript	21310350	21311502	1	-	.	gene_id "AT1G57540"; transcript_id "AT1G57540.3"; FPKM "0.0000000000"; frac "0.000000"; conf_lo "0.000000"; conf_hi "0.329619"; cov "0.000000"; full_read_support "no";
Chr1	Cufflinks	exon	21310350	21310641	1	-	.	gene_id "AT1G57540"; transcript_id "AT1G57540.3"; exon_number "1"; FPKM "0.0000000000"; frac "0.000000"; conf_lo "0.000000"; conf_hi "0.329619"; cov "0.000000";
Chr1	Cufflinks	exon	21311068	21311221	1	-	.	gene_id "AT1G57540"; transcript_id "AT1G57540.3"; exon_number "2"; FPKM "0.0000000000"; frac "0.000000"; conf_lo "0.000000"; conf_hi "0.329619"; cov "0.000000";
Chr1	Cufflinks	exon	21311441	21311502	1	-	.	gene_id "AT1G57540"; transcript_id "AT1G57540.3"; exon_number "3"; FPKM "0.0000000000"; frac "0.000000"; conf_lo "0.000000"; conf_hi "0.329619"; cov "0.000000";
Chr1	Cufflinks	transcript	21310366	21311494	1000	-	.	gene_id "AT1G57540"; transcript_id "AT1G57540.1"; FPKM "15.9466610437"; frac "1.000000"; conf_lo "12.611872"; conf_hi "19.281450"; cov "93.154748"; full_read_support "yes";
Chr1	Cufflinks	exon	21310366	21310641	1000	-	.	gene_id "AT1G57540"; transcript_id "AT1G57540.1"; exon_number "1"; FPKM "15.9466610437"; frac "1.000000"; conf_lo "12.611872"; conf_hi "19.281450"; cov "93.154748";
Chr1	Cufflinks	exon	21311068	21311221	1000	-	.	gene_id "AT1G57540"; transcript_id "AT1G57540.1"; exon_number "2"; FPKM "15.9466610437"; frac "1.000000"; conf_lo "12.611872"; conf_hi "19.281450"; cov "93.154748";
Chr1	Cufflinks	exon	21311413	21311494	1000	-	.	gene_id "AT1G57540"; transcript_id "AT1G57540.1"; exon_number "3"; FPKM "15.9466610437"; frac "1.000000"; conf_lo "12.611872"; conf_hi "19.281450"; cov "93.154748";
Chr1	Cufflinks	transcript	29446985	29450515	1000	+	.	gene_id "CUFF.12083"; transcript_id "AT1G78260.1"; FPKM "2.3614742450"; frac "0.601435"; conf_lo "1.677188"; conf_hi "3.045760"; cov "13.799702"; full_read_support "yes";
Chr1	Cufflinks	exon	29446985	29447502	1000	+	.	gene_id "CUFF.12083"; transcript_id "AT1G78260.1"; exon_number "1"; FPKM "2.3614742450"; frac "0.601435"; conf_lo "1.677188"; conf_hi "3.045760"; cov "13.799702";
Chr1	Cufflinks	exon	29447582	29447705	1000	+	.	gene_id "CUFF.12083"; transcript_id "AT1G78260.1"; exon_number "2"; FPKM "2.3614742450"; frac "0.601435"; conf_lo "1.677188"; conf_hi "3.045760"; cov "13.799702";
Chr1	Cufflinks	exon	29448130	29448247	1000	+	.	gene_id "CUFF.12083"; transcript_id "AT1G78260.1"; exon_number "3"; FPKM "2.3614742450"; frac "0.601435"; conf_lo "1.677188"; conf_hi "3.045760"; cov "13.799702";
Chr1	Cufflinks	exon	29448627	29448663	1000	+	.	gene_id "CUFF.12083"; transcript_id "AT1G78260.1"; exon_number "4"; FPKM "2.3614742450"; frac "0.601435"; conf_lo "1.677188"; conf_hi "3.045760"; cov "13.799702";
Chr1	Cufflinks	exon	29448896	29449190	1000	+	.	gene_id "CUFF.12083"; transcript_id "AT1G78260.1"; exon_number "5"; FPKM "2.3614742450"; frac "0.601435"; conf_lo "1.677188"; conf_hi "3.045760"; cov "13.799702";
Chr1	Cufflinks	exon	29450078	29450515	1000	+	.	gene_id "CUFF.12083"; transcript_id "AT1G78260.1"; exon_number "6"; FPKM "2.3614742450"; frac "0.601435"; conf_lo "1.677188"; conf_hi "3.045760"; cov "13.799702";
Chr1	Cufflinks	transcript	29446985	29450404	1	+	.	gene_id "CUFF.12083"; transcript_id "AT1G78260.2"; FPKM "0.0000000000"; frac "0.000000"; conf_lo "0.000000"; conf_hi "0.048666"; cov "0.000000"; full_read_support "yes";
Chr1	Cufflinks	exon	29446985	29447502	1	+	.	gene_id "CUFF.12083"; transcript_id "AT1G78260.2"; exon_number "1"; FPKM "0.0000000000"; frac "0.000000"; conf_lo "0.000000"; conf_hi "0.048666"; cov "0.000000";
Chr1	Cufflinks	exon	29447582	29447705	1	+	.	gene_id "CUFF.12083"; transcript_id "AT1G78260.2"; exon_number "2"; FPKM "0.0000000000"; frac "0.000000"; conf_lo "0.000000"; conf_hi "0.048666"; cov "0.000000";
Chr1	Cufflinks	exon	29448130	29448247	1	+	.	gene_id "CUFF.12083"; transcript_id "AT1G78260.2"; exon_number "3"; FPKM "0.0000000000"; frac "0.000000"; conf_lo "0.000000"; conf_hi "0.048666"; cov "0.000000";
Chr1	Cufflinks	exon	29448627	29448663	1	+	.	gene_id "CUFF.12083"; transcript_id "AT1G78260.2"; exon_number "4"; FPKM "0.0000000000"; frac "0.000000"; conf_lo "0.000000"; conf_hi "0.048666"; cov "0.000000";
Chr1	Cufflinks	exon	29448896	29450404	1	+	.	gene_id "CUFF.12083"; transcript_id "AT1G78260.2"; exon_number "5"; FPKM "0.0000000000"; frac "0.000000"; conf_lo "0.000000"; conf_hi "0.048666"; cov "0.000000";
Chr1	Cufflinks	transcript	29446985	29450515	174	+	.	gene_id "CUFF.12083"; transcript_id "CUFF.12083.3"; FPKM "0.4129328800"; frac "0.175129"; conf_lo "0.171979"; conf_hi "0.653886"; cov "2.413048"; full_read_support "yes";
Chr1	Cufflinks	exon	29446985	29447502	174	+	.	gene_id "CUFF.12083"; transcript_id "CUFF.12083.3"; exon_number "1"; FPKM "0.4129328800"; frac "0.175129"; conf_lo "0.171979"; conf_hi "0.653886"; cov "2.413048";
Chr1	Cufflinks	exon	29447582	29447705	174	+	.	gene_id "CUFF.12083"; transcript_id "CUFF.12083.3"; exon_number "2"; FPKM "0.4129328800"; frac "0.175129"; conf_lo "0.171979"; conf_hi "0.653886"; cov "2.413048";
Chr1	Cufflinks	exon	29448130	29448266	174	+	.	gene_id "CUFF.12083"; transcript_id "CUFF.12083.3"; exon_number "3"; FPKM "0.4129328800"; frac "0.175129"; conf_lo "0.171979"; conf_hi "0.653886"; cov "2.413048";
Chr1	Cufflinks	exon	29448646	29448663	174	+	.	gene_id "CUFF.12083"; transcript_id "CUFF.12083.3"; exon_number "4"; FPKM "0.4129328800"; frac "0.175129"; conf_lo "0.171979"; conf_hi "0.653886"; cov "2.413048";
Chr1	Cufflinks	exon	29448896	29450515	174	+	.	gene_id "CUFF.12083"; transcript_id "CUFF.12083.3"; exon_number "5"; FPKM "0.4129328800"; frac "0.175129"; conf_lo "0.171979"; conf_hi "0.653886"; cov "2.413048";
Chr1	Cufflinks	transcript	29447722	29450515	450	+	.	gene_id "CUFF.12083"; transcript_id "CUFF.12083.4"; FPKM "1.0640280877"; frac "0.223436"; conf_lo "0.511615"; conf_hi "1.616441"; cov "6.217840"; full_read_support "yes";
Chr1	Cufflinks	exon	29447722	29448247	450	+	.	gene_id "CUFF.12083"; transcript_id "CUFF.12083.4"; exon_number "1"; FPKM "1.0640280877"; frac "0.223436"; conf_lo "0.511615"; conf_hi "1.616441"; cov "6.217840";
Chr1	Cufflinks	exon	29448627	29448663	450	+	.	gene_id "CUFF.12083"; transcript_id "CUFF.12083.4"; exon_number "2"; FPKM "1.0640280877"; frac "0.223436"; conf_lo "0.511615"; conf_hi "1.616441"; cov "6.217840";
Chr1	Cufflinks	exon	29448896	29449190	450	+	.	gene_id "CUFF.12083"; transcript_id "CUFF.12083.4"; exon_number "3"; FPKM "1.0640280877"; frac "0.223436"; conf_lo "0.511615"; conf_hi "1.616441"; cov "6.217840";
Chr1	Cufflinks	exon	29450078	29450515	450	+	.	gene_id "CUFF.12083"; transcript_id "CUFF.12083.4"; exon_number "4"; FPKM "1.0640280877"; frac "0.223436"; conf_lo "0.511615"; conf_hi "1.616441"; cov "6.217840";
Chr1	Cufflinks	transcript	29450563	29452417	1000	-	.	gene_id "CUFF.12084"; transcript_id "AT1G78270.1"; FPKM "5.6438482269"; frac "0.261828"; conf_lo "4.749940"; conf_hi "6.537756"; cov "32.945138"; full_read_support "yes";
Chr1	Cufflinks	exon	29450563	29451643	1000	-	.	gene_id "CUFF.12084"; transcript_id "AT1G78270.1"; exon_number "1"; FPKM "5.6438482269"; frac "0.261828"; conf_lo "4.749940"; conf_hi "6.537756"; cov "32.945138";
Chr1	Cufflinks	exon	29451707	29452417	1000	-	.	gene_id "CUFF.12084"; transcript_id "AT1G78270.1"; exon_number "2"; FPKM "5.6438482269"; frac "0.261828"; conf_lo "4.749940"; conf_hi "6.537756"; cov "32.945138";
Chr1	Cufflinks	transcript	29457205	29459142	1000	-	.	gene_id "CUFF.12085"; transcript_id "AT1G78290.2"; FPKM "3.6266847215"; frac "0.139247"; conf_lo "2.853120"; conf_hi "4.400250"; cov "21.170241"; full_read_support "yes";
Chr1	Cufflinks	exon	29457205	29457747	1000	-	.	gene_id "CUFF.12085"; transcript_id "AT1G78290.2"; exon_number "1"; FPKM "3.6266847215"; frac "0.139247"; conf_lo "2.853120"; conf_hi "4.400250"; cov "21.170241";
Chr1	Cufflinks	exon	29457815	29458204	1000	-	.	gene_id "CUFF.12085"; transcript_id "AT1G78290.2"; exon_number "2"; FPKM "3.6266847215"; frac "0.139247"; conf_lo "2.853120"; conf_hi "4.400250"; cov "21.170241";
Chr1	Cufflinks	exon	29458309	29458362	1000	-	.	gene_id "CUFF.12085"; transcript_id "AT1G78290.2"; exon_number "3"; FPKM "3.6266847215"; frac "0.139247"; conf_lo "2.853120"; conf_hi "4.400250"; cov "21.170241";
Chr1	Cufflinks	exon	29458456	29458557	1000	-	.	gene_id "CUFF.12085"; transcript_id "AT1G78290.2"; exon_number "4"; FPKM "3.6266847215"; frac "0.139247"; conf_lo "2.853120"; conf_hi "4.400250"; cov "21.170241";
Chr1	Cufflinks	exon	29458629	29458703	1000	-	.	gene_id "CUFF.12085"; transcript_id "AT1G78290.2"; exon_number "5"; FPKM "3.6266847215"; frac "0.139247"; conf_lo "2.853120"; conf_hi "4.400250"; cov "21.170241";
Chr1	Cufflinks	exon	29458790	29459142	1000	-	.	gene_id "CUFF.12085"; transcript_id "AT1G78290.2"; exon_number "6"; FPKM "3.6266847215"; frac "0.139247"; conf_lo "2.853120"; conf_hi "4.400250"; cov "21.170241";
Chr1	Cufflinks	transcript	29457205	29459400	1	-	.	gene_id "CUFF.12085"; transcript_id "AT1G78290.3"; FPKM "0.0000000000"; frac "0.000000"; conf_lo "0.000000"; conf_hi "0.083365"; cov "0.000000"; full_read_support "no";
Chr1	Cufflinks	exon	29457205	29457747	1	-	.	gene_id "CUFF.12085"; transcript_id "AT1G78290.3"; exon_number "1"; FPKM "0.0000000000"; frac "0.000000"; conf_lo "0.000000"; conf_hi "0.083365"; cov "0.000000";
Chr1	Cufflinks	exon	29457815	29458204	1	-	.	gene_id "CUFF.12085"; transcript_id "AT1G78290.3"; exon_number "2"; FPKM "0.0000000000"; frac "0.000000"; conf_lo "0.000000"; conf_hi "0.083365"; cov "0.000000";
Chr1	Cufflinks	exon	29458309	29458362	1	-	.	gene_id "CUFF.12085"; transcript_id "AT1G78290.3"; exon_number "3"; FPKM "0.0000000000"; frac "0.000000"; conf_lo "0.000000"; conf_hi "0.083365"; cov "0.000000";
Chr1	Cufflinks	exon	29458456	29458557	1	-	.	gene_id "CUFF.12085"; transcript_id "AT1G78290.3"; exon_number "4"; FPKM "0.0000000000"; frac "0.000000"; conf_lo "0.000000"; conf_hi "0.083365"; cov "0.000000";
Chr1	Cufflinks	exon	29458629	29458703	1	-	.	gene_id "CUFF.12085"; transcript_id "AT1G78290.3"; exon_number "5"; FPKM "0.0000000000"; frac "0.000000"; conf_lo "0.000000"; conf_hi "0.083365"; cov "0.000000";
Chr1	Cufflinks	exon	29458790	29458920	1	-	.	gene_id "CUFF.12085"; transcript_id "AT1G78290.3"; exon_number "6"; FPKM "0.0000000000"; frac "0.000000"; conf_lo "0.000000"; conf_hi "0.083365"; cov "0.000000";
Chr1	Cufflinks	exon	29459268	29459400	1	-	.	gene_id "CUFF.12085"; transcript_id "AT1G78290.3"; exon_number "7"; FPKM "0.0000000000"; frac "0.000000"; conf_lo "0.000000"; conf_hi "0.083365"; cov "0.000000";
Chr1	Cufflinks	transcript	29450772	29452305	1	+	.	gene_id "CUFF.12086"; transcript_id "AT1G78265.1"; FPKM "0.0000000000"; frac "0.000000"; conf_lo "0.000000"; conf_hi "0.082033"; cov "0.000000"; full_read_support "no";
Chr1	Cufflinks	exon	29450772	29451595	1	+	.	gene_id "CUFF.12086"; transcript_id "AT1G78265.1"; exon_number "1"; FPKM "0.0000000000"; frac "0.000000"; conf_lo "0.000000"; conf_hi "0.082033"; cov "0.000000";
Chr1	Cufflinks	exon	29451682	29452305	1	+	.	gene_id "CUFF.12086"; transcript_id "AT1G78265.1"; exon_number "2"; FPKM "0.0000000000"; frac "0.000000"; conf_lo "0.000000"; conf_hi "0.082033"; cov "0.000000";
Chr1	Cufflinks	transcript	29450816	29452378	1	+	.	gene_id "CUFF.12086"; transcript_id "AT1G78265.2"; FPKM "0.0000000000"; frac "0.000000"; conf_lo "0.000000"; conf_hi "0.075129"; cov "0.000000"; full_read_support "yes";
Chr1	Cufflinks	exon	29450816	29452378	1	+	.	gene_id "CUFF.12086"; transcript_id "AT1G78265.2"; exon_number "1"; FPKM "0.0000000000"; frac "0.000000"; conf_lo "0.000000"; conf_hi "0.075129"; cov "0.000000";
Chr1	Cufflinks	transcript	29452555	29457373	1000	+	.	gene_id "CUFF.12086"; transcript_id "AT1G78280.1"; FPKM "6.5212638862"; frac "0.598925"; conf_lo "5.810658"; conf_hi "7.231869"; cov "38.066923"; full_read_support "yes";
Chr1	Cufflinks	exon	29452555	29452956	1000	+	.	gene_id "CUFF.12086"; transcript_id "AT1G78280.1"; exon_number "1"; FPKM "6.5212638862"; frac "0.598925"; conf_lo "5.810658"; conf_hi "7.231869"; cov "38.066923";
Chr1	Cufflinks	exon	29453150	29453260	1000	+	.	gene_id "CUFF.12086"; transcript_id "AT1G78280.1"; exon_number "2"; FPKM "6.5212638862"; frac "0.598925"; conf_lo "5.810658"; conf_hi "7.231869"; cov "38.066923";
Chr1	Cufflinks	exon	29453375	29453427	1000	+	.	gene_id "CUFF.12086"; transcript_id "AT1G78280.1"; exon_number "3"; FPKM "6.5212638862"; frac "0.598925"; conf_lo "5.810658"; conf_hi "7.231869"; cov "38.066923";
Chr1	Cufflinks	exon	29453505	29453647	1000	+	.	gene_id "CUFF.12086"; transcript_id "AT1G78280.1"; exon_number "4"; FPKM "6.5212638862"; frac "0.598925"; conf_lo "5.810658"; conf_hi "7.231869"; cov "38.066923";
Chr1	Cufflinks	exon	29453735	29453932	1000	+	.	gene_id "CUFF.12086"; transcript_id "AT1G78280.1"; exon_number "5"; FPKM "6.5212638862"; frac "0.598925"; conf_lo "5.810658"; conf_hi "7.231869"; cov "38.066923";
Chr1	Cufflinks	exon	29454047	29454246	1000	+	.	gene_id "CUFF.12086"; transcript_id "AT1G78280.1"; exon_number "6"; FPKM "6.5212638862"; frac "0.598925"; conf_lo "5.810658"; conf_hi "7.231869"; cov "38.066923";
Chr1	Cufflinks	exon	29454342	29454441	1000	+	.	gene_id "CUFF.12086"; transcript_id "AT1G78280.1"; exon_number "7"; FPKM "6.5212638862"; frac "0.598925"; conf_lo "5.810658"; conf_hi "7.231869"; cov "38.066923";
Chr1	Cufflinks	exon	29454523	29455101	1000	+	.	gene_id "CUFF.12086"; transcript_id "AT1G78280.1"; exon_number "8"; FPKM "6.5212638862"; frac "0.598925"; conf_lo "5.810658"; conf_hi "7.231869"; cov "38.066923";
Chr1	Cufflinks	exon	29455203	29455325	1000	+	.	gene_id "CUFF.12086"; transcript_id "AT1G78280.1"; exon_number "9"; FPKM "6.5212638862"; frac "0.598925"; conf_lo "5.810658"; conf_hi "7.231869"; cov "38.066923";
Chr1	Cufflinks	exon	29455427	29455507	1000	+	.	gene_id "CUFF.12086"; transcript_id "AT1G78280.1"; exon_number "10"; FPKM "6.5212638862"; frac "0.598925"; conf_lo "5.810658"; conf_hi "7.231869"; cov "38.066923";
Chr1	Cufflinks	exon	29455584	29455915	1000	+	.	gene_id "CUFF.12086"; transcript_id "AT1G78280.1"; exon_number "11"; FPKM "6.5212638862"; frac "0.598925"; conf_lo "5.810658"; conf_hi "7.231869"; cov "38.066923";
Chr1	Cufflinks	exon	29456003	29456221	1000	+	.	gene_id "CUFF.12086"; transcript_id "AT1G78280.1"; exon_number "12"; FPKM "6.5212638862"; frac "0.598925"; conf_lo "5.810658"; conf_hi "7.231869"; cov "38.066923";
Chr1	Cufflinks	exon	29456317	29456404	1000	+	.	gene_id "CUFF.12086"; transcript_id "AT1G78280.1"; exon_number "13"; FPKM "6.5212638862"; frac "0.598925"; conf_lo "5.810658"; conf_hi "7.231869"; cov "38.066923";
Chr1	Cufflinks	exon	29456483	29456642	1000	+	.	gene_id "CUFF.12086"; transcript_id "AT1G78280.1"; exon_number "14"; FPKM "6.5212638862"; frac "0.598925"; conf_lo "5.810658"; conf_hi "7.231869"; cov "38.066923";
Chr1	Cufflinks	exon	29456721	29456904	1000	+	.	gene_id "CUFF.12086"; transcript_id "AT1G78280.1"; exon_number "15"; FPKM "6.5212638862"; frac "0.598925"; conf_lo "5.810658"; conf_hi "7.231869"; cov "38.066923";
Chr1	Cufflinks	exon	29456992	29457373	1000	+	.	gene_id "CUFF.12086"; transcript_id "AT1G78280.1"; exon_number "16"; FPKM "6.5212638862"; frac "0.598925"; conf_lo "5.810658"; conf_hi "7.231869"; cov "38.066923";
Chr1	Cufflinks	transcript	29467437	29468374	1000	-	.	gene_id "CUFF.12087"; transcript_id "AT1G78320.1"; FPKM "1.8805697056"; frac "0.674997"; conf_lo "0.998023"; conf_hi "2.763116"; cov "10.963586"; full_read_support "yes";
Chr1	Cufflinks	exon	29467437	29467928	1000	-	.	gene_id "CUFF.12087"; transcript_id "AT1G78320.1"; exon_number "1"; FPKM "1.8805697056"; frac "0.674997"; conf_lo "0.998023"; conf_hi "2.763116"; cov "10.963586";
Chr1	Cufflinks	exon	29468044	29468374	1000	-	.	gene_id "CUFF.12087"; transcript_id "AT1G78320.1"; exon_number "2"; FPKM "1.8805697056"; frac "0.674997"; conf_lo "0.998023"; conf_hi "2.763116"; cov "10.963586";
Chr1	Cufflinks	transcript	29467919	29468435	941	-	.	gene_id "CUFF.12087"; transcript_id "CUFF.12087.2"; FPKM "1.7700433010"; frac "0.325003"; conf_lo "0.456221"; conf_hi "3.083866"; cov "10.319225"; full_read_support "yes";
Chr1	Cufflinks	exon	29467919	29468435	941	-	.	gene_id "CUFF.12087"; transcript_id "CUFF.12087.2"; exon_number "1"; FPKM "1.7700433010"; frac "0.325003"; conf_lo "0.456221"; conf_hi "3.083866"; cov "10.319225";
Chr1	Cufflinks	transcript	29469848	29471958	1	-	.	gene_id "CUFF.12089"; transcript_id "AT1G78330.1"; FPKM "0.0000000000"; frac "0.000000"; conf_lo "0.000000"; conf_hi "0.000000"; cov "0.000000"; full_read_support "no";
Chr1	Cufflinks	exon	29469848	29471958	1	-	.	gene_id "CUFF.12089"; transcript_id "AT1G78330.1"; exon_number "1"; FPKM "0.0000000000"; frac "0.000000"; conf_lo "0.000000"; conf_hi "0.000000"; cov "0.000000";
Chr1	Cufflinks	transcript	29461671	29463385	1000	+	.	gene_id "CUFF.12088"; transcript_id "AT1G78300.1"; FPKM "54.5395659365"; frac "1.000000"; conf_lo "50.642475"; conf_hi "58.436657"; cov "318.428092"; full_read_support "yes";
Chr1	Cufflinks	exon	29461671	29462359	1000	+	.	gene_id "CUFF.12088"; transcript_id "AT1G78300.1"; exon_number "1"; FPKM "54.5395659365"; frac "1.000000"; conf_lo "50.642475"; conf_hi "58.436657"; cov "318.428092";
Chr1	Cufflinks	exon	29462537	29462659	1000	+	.	gene_id "CUFF.12088"; transcript_id "AT1G78300.1"; exon_number "2"; FPKM "54.5395659365"; frac "1.000000"; conf_lo "50.642475"; conf_hi "58.436657"; cov "318.428092";
Chr1	Cufflinks	exon	29462772	29462888	1000	+	.	gene_id "CUFF.12088"; transcript_id "AT1G78300.1"; exon_number "3"; FPKM "54.5395659365"; frac "1.000000"; conf_lo "50.642475"; conf_hi "58.436657"; cov "318.428092";
Chr1	Cufflinks	exon	29462990	29463385	1000	+	.	gene_id "CUFF.12088"; transcript_id "AT1G78300.1"; exon_number "4"; FPKM "54.5395659365"; frac "1.000000"; conf_lo "50.642475"; conf_hi "58.436657"; cov "318.428092";
Chr1	Cufflinks	transcript	29463656	29465053	1000	-	.	gene_id "AT1G78310"; transcript_id "AT1G78310.1"; FPKM "3.5460566878"; frac "1.000000"; conf_lo "2.744491"; conf_hi "4.347622"; cov "20.689076"; full_read_support "yes";
Chr1	Cufflinks	exon	29463656	29465053	1000	-	.	gene_id "AT1G78310"; transcript_id "AT1G78310.1"; exon_number "1"; FPKM "3.5460566878"; frac "1.000000"; conf_lo "2.744491"; conf_hi "4.347622"; cov "20.689076";
Chr1	Cufflinks	transcript	29472892	29473863	1000	-	.	gene_id "AT1G78340"; transcript_id "AT1G78340.1"; FPKM "1.3578997179"; frac "1.000000"; conf_lo "0.717357"; conf_hi "1.998443"; cov "7.924931"; full_read_support "yes";
Chr1	Cufflinks	exon	29472892	29473387	1000	-	.	gene_id "AT1G78340"; transcript_id "AT1G78340.1"; exon_number "1"; FPKM "1.3578997179"; frac "1.000000"; conf_lo "0.717357"; conf_hi "1.998443"; cov "7.924931";
Chr1	Cufflinks	exon	29473483	29473863	1000	-	.	gene_id "AT1G78340"; transcript_id "AT1G78340.1"; exon_number "2"; FPKM "1.3578997179"; frac "1.000000"; conf_lo "0.717357"; conf_hi "1.998443"; cov "7.924931";
Chr1	Cufflinks	transcript	29474914	29478272	1	+	.	gene_id "AT1G78350"; transcript_id "AT1G78350.1"; FPKM "0.0000000000"; frac "0.000000"; conf_lo "0.000000"; conf_hi "0.000000"; cov "0.000000"; full_read_support "no";
Chr1	Cufflinks	exon	29474914	29478272	1	+	.	gene_id "AT1G78350"; transcript_id "AT1G78350.1"; exon_number "1"; FPKM "0.0000000000"; frac "0.000000"; conf_lo "0.000000"; conf_hi "0.000000"; cov "0.000000";
Chr1	Cufflinks	transcript	29478504	29479108	1	-	.	gene_id "AT1G78355"; transcript_id "AT1G78355.1"; FPKM "0.0000000000"; frac "0.000000"; conf_lo "0.000000"; conf_hi "0.000000"; cov "0.000000"; full_read_support "no";
Chr1	Cufflinks	exon	29478504	29478593	1	-	.	gene_id "AT1G78355"; transcript_id "AT1G78355.1"; exon_number "1"; FPKM "0.0000000000"; frac "0.000000"; conf_lo "0.000000"; conf_hi "0.000000"; cov "0.000000";
Chr1	Cufflinks	exon	29478678	29478893	1	-	.	gene_id "AT1G78355"; transcript_id "AT1G78355.1"; exon_number "2"; FPKM "0.0000000000"; frac "0.000000"; conf_lo "0.000000"; conf_hi "0.000000"; cov "0.000000";
Chr1	Cufflinks	exon	29478965	29479108	1	-	.	gene_id "AT1G78355"; transcript_id "AT1G78355.1"; exon_number "3"; FPKM "0.0000000000"; frac "0.000000"; conf_lo "0.000000"; conf_hi "0.000000"; cov "0.000000";
Chr1	Cufflinks	transcript	29482070	29482966	1000	-	.	gene_id "CUFF.12090"; transcript_id "AT1G78360.1"; FPKM "0.4346241067"; frac "1.000000"; conf_lo "0.000000"; conf_hi "0.940814"; cov "2.527601"; full_read_support "no";
Chr1	Cufflinks	exon	29482070	29482420	1000	-	.	gene_id "CUFF.12090"; transcript_id "AT1G78360.1"; exon_number "1"; FPKM "0.4346241067"; frac "1.000000"; conf_lo "0.000000"; conf_hi "0.940814"; cov "2.527601";
Chr1	Cufflinks	exon	29482649	29482966	1000	-	.	gene_id "CUFF.12090"; transcript_id "AT1G78360.1"; exon_number "2"; FPKM "0.4346241067"; frac "1.000000"; conf_lo "0.000000"; conf_hi "0.940814"; cov "2.527601";
Chr1	Cufflinks	transcript	29484269	29485290	1000	-	.	gene_id "CUFF.12091"; transcript_id "AT1G78370.1"; FPKM "265.1196780491"; frac "1.000000"; conf_lo "251.028324"; conf_hi "279.211032"; cov "1547.834078"; full_read_support "yes";
Chr1	Cufflinks	exon	29484269	29484766	1000	-	.	gene_id "CUFF.12091"; transcript_id "AT1G78370.1"; exon_number "1"; FPKM "265.1196780491"; frac "1.000000"; conf_lo "251.028324"; conf_hi "279.211032"; cov "1547.834078";
Chr1	Cufflinks	exon	29484890	29485290	1000	-	.	gene_id "CUFF.12091"; transcript_id "AT1G78370.1"; exon_number "2"; FPKM "265.1196780491"; frac "1.000000"; conf_lo "251.028324"; conf_hi "279.211032"; cov "1547.834078";
Chr1	Cufflinks	transcript	30270529	30272668	1000	+	.	gene_id "CUFF.12092"; transcript_id "AT1G80500.1"; FPKM "31.6870155271"; frac "1.000000"; conf_lo "28.343074"; conf_hi "35.030957"; cov "185.146662"; full_read_support "yes";
Chr1	Cufflinks	exon	30270529	30270735	1000	+	.	gene_id "CUFF.12092"; transcript_id "AT1G80500.1"; exon_number "1"; FPKM "31.6870155271"; frac "1.000000"; conf_lo "28.343074"; conf_hi "35.030957"; cov "185.146662";
Chr1	Cufflinks	exon	30271149	30271275	1000	+	.	gene_id "CUFF.12092"; transcript_id "AT1G80500.1"; exon_number "2"; FPKM "31.6870155271"; frac "1.000000"; conf_lo "28.343074"; conf_hi "35.030957"; cov "185.146662";
Chr1	Cufflinks	exon	30271807	30271892	1000	+	.	gene_id "CUFF.12092"; transcript_id "AT1G80500.1"; exon_number "3"; FPKM "31.6870155271"; frac "1.000000"; conf_lo "28.343074"; conf_hi "35.030957"; cov "185.146662";
Chr1	Cufflinks	exon	30271964	30272025	1000	+	.	gene_id "CUFF.12092"; transcript_id "AT1G80500.1"; exon_number "4"; FPKM "31.6870155271"; frac "1.000000"; conf_lo "28.343074"; conf_hi "35.030957"; cov "185.146662";
Chr1	Cufflinks	exon	30272169	30272254	1000	+	.	gene_id "CUFF.12092"; transcript_id "AT1G80500.1"; exon_number "5"; FPKM "31.6870155271"; frac "1.000000"; conf_lo "28.343074"; conf_hi "35.030957"; cov "185.146662";
Chr1	Cufflinks	exon	30272339	30272668	1000	+	.	gene_id "CUFF.12092"; transcript_id "AT1G80500.1"; exon_number "6"; FPKM "31.6870155271"; frac "1.000000"; conf_lo "28.343074"; conf_hi "35.030957"; cov "185.146662";
Chr1	Cufflinks	transcript	30272849	30274793	1000	+	.	gene_id "AT1G80510"; transcript_id "AT1G80510.1"; FPKM "5.1081296014"; frac "1.000000"; conf_lo "4.296684"; conf_hi "5.919575"; cov "29.808660"; full_read_support "yes";
Chr1	Cufflinks	exon	30272849	30274793	1000	+	.	gene_id "AT1G80510"; transcript_id "AT1G80510.1"; exon_number "1"; FPKM "5.1081296014"; frac "1.000000"; conf_lo "4.296684"; conf_hi "5.919575"; cov "29.808660";
Chr1	Cufflinks	transcript	30276481	30277059	1000	+	.	gene_id "AT1G80520"; transcript_id "AT1G80520.1"; FPKM "3.4898276697"; frac "1.000000"; conf_lo "2.115832"; conf_hi "4.863823"; cov "20.366058"; full_read_support "yes";
Chr1	Cufflinks	exon	30276481	30277059	1000	+	.	gene_id "AT1G80520"; transcript_id "AT1G80520.1"; exon_number "1"; FPKM "3.4898276697"; frac "1.000000"; conf_lo "2.115832"; conf_hi "4.863823"; cov "20.366058";
Chr1	Cufflinks	transcript	30277952	30280324	1000	-	.	gene_id "CUFF.12093"; transcript_id "AT1G80530.1"; FPKM "12.5360177463"; frac "1.000000"; conf_lo "11.233623"; conf_hi "13.838413"; cov "73.197418"; full_read_support "yes";
Chr1	Cufflinks	exon	30277952	30278689	1000	-	.	gene_id "CUFF.12093"; transcript_id "AT1G80530.1"; exon_number "1"; FPKM "12.5360177463"; frac "1.000000"; conf_lo "11.233623"; conf_hi "13.838413"; cov "73.197418";
Chr1	Cufflinks	exon	30278776	30279665	1000	-	.	gene_id "CUFF.12093"; transcript_id "AT1G80530.1"; exon_number "2"; FPKM "12.5360177463"; frac "1.000000"; conf_lo "11.233623"; conf_hi "13.838413"; cov "73.197418";
Chr1	Cufflinks	exon	30279918	30280324	1000	-	.	gene_id "CUFF.12093"; transcript_id "AT1G80530.1"; exon_number "3"; FPKM "12.5360177463"; frac "1.000000"; conf_lo "11.233623"; conf_hi "13.838413"; cov "73.197418";
Chr1	Cufflinks	transcript	30281638	30284319	1	-	.	gene_id "AT1G80540"; transcript_id "AT1G80540.1"; FPKM "0.0000000000"; frac "0.000000"; conf_lo "0.000000"; conf_hi "0.000000"; cov "0.000000"; full_read_support "no";
Chr1	Cufflinks	exon	30281638	30281994	1	-	.	gene_id "AT1G80540"; transcript_id "AT1G80540.1"; exon_number "1"; FPKM "0.0000000000"; frac "0.000000"; conf_lo "0.000000"; conf_hi "0.000000"; cov "0.000000";
Chr1	Cufflinks	exon	30282072	30282396	1	-	.	gene_id "AT1G80540"; transcript_id "AT1G80540.1"; exon_number "2"; FPKM "0.0000000000"; frac "0.000000"; conf_lo "0.000000"; conf_hi "0.000000"; cov "0.000000";
Chr1	Cufflinks	exon	30282479	30282550	1	-	.	gene_id "AT1G80540"; transcript_id "AT1G80540.1"; exon_number "3"; FPKM "0.0000000000"; frac "0.000000"; conf_lo "0.000000"; conf_hi "0.000000"; cov "0.000000";
Chr1	Cufflinks	exon	30282634	30282670	1	-	.	gene_id "AT1G80540"; transcript_id "AT1G80540.1"; exon_number "4"; FPKM "0.0000000000"; frac "0.000000"; conf_lo "0.000000"; conf_hi "0.000000"; cov "0.000000";
Chr1	Cufflinks	exon	30282764	30282822	1	-	.	gene_id "AT1G80540"; transcript_id "AT1G80540.1"; exon_number "5"; FPKM "0.0000000000"; frac "0.000000"; conf_lo "0.000000"; conf_hi "0.000000"; cov "0.000000";
Chr1	Cufflinks	exon	30282921	30283211	1	-	.	gene_id "AT1G80540"; transcript_id "AT1G80540.1"; exon_number "6"; FPKM "0.0000000000"; frac "0.000000"; conf_lo "0.000000"; conf_hi "0.000000"; cov "0.000000";
Chr1	Cufflinks	exon	30283294	30283481	1	-	.	gene_id "AT1G80540"; transcript_id "AT1G80540.1"; exon_number "7"; FPKM "0.0000000000"; frac "0.000000"; conf_lo "0.000000"; conf_hi "0.000000"; cov "0.000000";
Chr1	Cufflinks	exon	30283859	30283998	1	-	.	gene_id "AT1G80540"; transcript_id "AT1G80540.1"; exon_number "8"; FPKM "0.0000000000"; frac "0.000000"; conf_lo "0.000000"; conf_hi "0.000000"; cov "0.000000";
Chr1	Cufflinks	exon	30284111	30284319	1	-	.	gene_id "AT1G80540"; transcript_id "AT1G80540.1"; exon_number "9"; FPKM "0.0000000000"; frac "0.000000"; conf_lo "0.000000"; conf_hi "0.000000"; cov "0.000000";
Chr1	Cufflinks	transcript	30284946	30286704	482	-	.	gene_id "CUFF.12094"; transcript_id "AT1G80550.1"; FPKM "1.1311819706"; frac "0.340918"; conf_lo "0.649575"; conf_hi "1.612788"; cov "6.604580"; full_read_support "yes";
Chr1	Cufflinks	exon	30284946	30286704	482	-	.	gene_id "CUFF.12094"; transcript_id "AT1G80550.1"; exon_number "1"; FPKM "1.1311819706"; frac "0.340918"; conf_lo "0.649575"; conf_hi "1.612788"; cov "6.604580";
Chr1	Cufflinks	transcript	30284946	30286726	1000	-	.	gene_id "CUFF.12094"; transcript_id "CUFF.12094.2"; FPKM "2.3460358809"; frac "0.659082"; conf_lo "1.674777"; conf_hi "3.017295"; cov "13.697692"; full_read_support "yes";
Chr1	Cufflinks	exon	30284946	30286302	1000	-	.	gene_id "CUFF.12094"; transcript_id "CUFF.12094.2"; exon_number "1"; FPKM "2.3460358809"; frac "0.659082"; conf_lo "1.674777"; conf_hi "3.017295"; cov "13.697692";
Chr1	Cufflinks	exon	30286431	30286726	1000	-	.	gene_id "CUFF.12094"; transcript_id "CUFF.12094.2"; exon_number "2"; FPKM "2.3460358809"; frac "0.659082"; conf_lo "1.674777"; conf_hi "3.017295"; cov "13.697692";
Chr1	Cufflinks	transcript	30286956	30287741	1	+	.	gene_id "CUFF.12095"; transcript_id "AT1G80555.1"; FPKM "0.0000000000"; frac "0.000000"; conf_lo "0.000000"; conf_hi "0.198411"; cov "0.000000"; full_read_support "no";
Chr1	Cufflinks	exon	30286956	30287216	1	+	.	gene_id "CUFF.12095"; transcript_id "AT1G80555.1"; exon_number "1"; FPKM "0.0000000000"; frac "0.000000"; conf_lo "0.000000"; conf_hi "0.198411"; cov "0.000000";
Chr1	Cufflinks	exon	30287289	30287741	1	+	.	gene_id "CUFF.12095"; transcript_id "AT1G80555.1"; exon_number "2"; FPKM "0.0000000000"; frac "0.000000"; conf_lo "0.000000"; conf_hi "0.198411"; cov "0.000000";
Chr1	Cufflinks	transcript	30287763	30290298	1000	+	.	gene_id "CUFF.12095"; transcript_id "AT1G80560.1"; FPKM "23.3604877632"; frac "1.000000"; conf_lo "21.168138"; conf_hi "25.552837"; cov "136.368123"; full_read_support "yes";
Chr1	Cufflinks	exon	30287763	30288049	1000	+	.	gene_id "CUFF.12095"; transcript_id "AT1G80560.1"; exon_number "1"; FPKM "23.3604877632"; frac "1.000000"; conf_lo "21.168138"; conf_hi "25.552837"; cov "136.368123";
Chr1	Cufflinks	exon	30288249	30288378	1000	+	.	gene_id "CUFF.12095"; transcript_id "AT1G80560.1"; exon_number "2"; FPKM "23.3604877632"; frac "1.000000"; conf_lo "21.168138"; conf_hi "25.552837"; cov "136.368123";
Chr1	Cufflinks	exon	30288488	30288599	1000	+	.	gene_id "CUFF.12095"; transcript_id "AT1G80560.1"; exon_number "3"; FPKM "23.3604877632"; frac "1.000000"; conf_lo "21.168138"; conf_hi "25.552837"; cov "136.368123";
Chr1	Cufflinks	exon	30288678	30288753	1000	+	.	gene_id "CUFF.12095"; transcript_id "AT1G80560.1"; exon_number "4"; FPKM "23.3604877632"; frac "1.000000"; conf_lo "21.168138"; conf_hi "25.552837"; cov "136.368123";
Chr1	Cufflinks	exon	30288844	30288932	1000	+	.	gene_id "CUFF.12095"; transcript_id "AT1G80560.1"; exon_number "5"; FPKM "23.3604877632"; frac "1.000000"; conf_lo "21.168138"; conf_hi "25.552837"; cov "136.368123";
Chr1	Cufflinks	exon	30289025	30289111	1000	+	.	gene_id "CUFF.12095"; transcript_id "AT1G80560.1"; exon_number "6"; FPKM "23.3604877632"; frac "1.000000"; conf_lo "21.168138"; conf_hi "25.552837"; cov "136.368123";
Chr1	Cufflinks	exon	30289202	30289318	1000	+	.	gene_id "CUFF.12095"; transcript_id "AT1G80560.1"; exon_number "7"; FPKM "23.3604877632"; frac "1.000000"; conf_lo "21.168138"; conf_hi "25.552837"; cov "136.368123";
Chr1	Cufflinks	exon	30289409	30289516	1000	+	.	gene_id "CUFF.12095"; transcript_id "AT1G80560.1"; exon_number "8"; FPKM "23.3604877632"; frac "1.000000"; conf_lo "21.168138"; conf_hi "25.552837"; cov "136.368123";
Chr1	Cufflinks	exon	30289598	30289651	1000	+	.	gene_id "CUFF.12095"; transcript_id "AT1G80560.1"; exon_number "9"; FPKM "23.3604877632"; frac "1.000000"; conf_lo "21.168138"; conf_hi "25.552837"; cov "136.368123";
Chr1	Cufflinks	exon	30289758	30289910	1000	+	.	gene_id "CUFF.12095"; transcript_id "AT1G80560.1"; exon_number "10"; FPKM "23.3604877632"; frac "1.000000"; conf_lo "21.168138"; conf_hi "25.552837"; cov "136.368123";
Chr1	Cufflinks	exon	30290052	30290298	1000	+	.	gene_id "CUFF.12095"; transcript_id "AT1G80560.1"; exon_number "11"; FPKM "23.3604877632"; frac "1.000000"; conf_lo "21.168138"; conf_hi "25.552837"; cov "136.368123";
Chr1	Cufflinks	transcript	30290325	30292420	1	+	.	gene_id "CUFF.12095"; transcript_id "AT1G80570.1"; FPKM "0.0000000000"; frac "0.000000"; conf_lo "0.000000"; conf_hi "0.068328"; cov "0.000000"; full_read_support "yes";
Chr1	Cufflinks	exon	30290325	30290422	1	+	.	gene_id "CUFF.12095"; transcript_id "AT1G80570.1"; exon_number "1"; FPKM "0.0000000000"; frac "0.000000"; conf_lo "0.000000"; conf_hi "0.068328"; cov "0.000000";
Chr1	Cufflinks	exon	30290820	30292420	1	+	.	gene_id "CUFF.12095"; transcript_id "AT1G80570.1"; exon_number "2"; FPKM "0.0000000000"; frac "0.000000"; conf_lo "0.000000"; conf_hi "0.068328"; cov "0.000000";
Chr1	Cufflinks	transcript	30290363	30292418	1	+	.	gene_id "CUFF.12095"; transcript_id "AT1G80570.3"; FPKM "0.0000000000"; frac "0.000000"; conf_lo "0.000000"; conf_hi "0.055209"; cov "0.000000"; full_read_support "yes";
Chr1	Cufflinks	exon	30290363	30292418	1	+	.	gene_id "CUFF.12095"; transcript_id "AT1G80570.3"; exon_number "1"; FPKM "0.0000000000"; frac "0.000000"; conf_lo "0.000000"; conf_hi "0.055209"; cov "0.000000";
Chr1	Cufflinks	transcript	30290454	30292418	1	+	.	gene_id "CUFF.12095"; transcript_id "AT1G80570.2"; FPKM "0.0000000000"; frac "0.000000"; conf_lo "0.000000"; conf_hi "0.062580"; cov "0.000000"; full_read_support "yes";
Chr1	Cufflinks	exon	30290454	30290691	1	+	.	gene_id "CUFF.12095"; transcript_id "AT1G80570.2"; exon_number "1"; FPKM "0.0000000000"; frac "0.000000"; conf_lo "0.000000"; conf_hi "0.062580"; cov "0.000000";
Chr1	Cufflinks	exon	30290820	30292418	1	+	.	gene_id "CUFF.12095"; transcript_id "AT1G80570.2"; exon_number "2"; FPKM "0.0000000000"; frac "0.000000"; conf_lo "0.000000"; conf_hi "0.062580"; cov "0.000000";
Chr1	Cufflinks	transcript	30293558	30294328	1	+	.	gene_id "AT1G80580"; transcript_id "AT1G80580.1"; FPKM "0.0000000000"; frac "0.000000"; conf_lo "0.000000"; conf_hi "0.000000"; cov "0.000000"; full_read_support "no";
Chr1	Cufflinks	exon	30293558	30294328	1	+	.	gene_id "AT1G80580"; transcript_id "AT1G80580.1"; exon_number "1"; FPKM "0.0000000000"; frac "0.000000"; conf_lo "0.000000"; conf_hi "0.000000"; cov "0.000000";
Chr1	Cufflinks	transcript	30296210	30297156	1	-	.	gene_id "AT1G80590"; transcript_id "AT1G80590.1"; FPKM "0.0000000000"; frac "0.000000"; conf_lo "0.000000"; conf_hi "0.000000"; cov "0.000000"; full_read_support "no";
Chr1	Cufflinks	exon	30296210	30296603	1	-	.	gene_id "AT1G80590"; transcript_id "AT1G80590.1"; exon_number "1"; FPKM "0.0000000000"; frac "0.000000"; conf_lo "0.000000"; conf_hi "0.000000"; cov "0.000000";
Chr1	Cufflinks	exon	30296718	30296828	1	-	.	gene_id "AT1G80590"; transcript_id "AT1G80590.1"; exon_number "2"; FPKM "0.0000000000"; frac "0.000000"; conf_lo "0.000000"; conf_hi "0.000000"; cov "0.000000";
Chr1	Cufflinks	exon	30296954	30297156	1	-	.	gene_id "AT1G80590"; transcript_id "AT1G80590.1"; exon_number "3"; FPKM "0.0000000000"; frac "0.000000"; conf_lo "0.000000"; conf_hi "0.000000"; cov "0.000000";
Chr1	Cufflinks	transcript	30298499	30300553	1000	-	.	gene_id "CUFF.12096"; transcript_id "AT1G80600.1"; FPKM "62.6220892317"; frac "1.000000"; conf_lo "58.611811"; conf_hi "66.632367"; cov "365.573176"; full_read_support "yes";
Chr1	Cufflinks	exon	30298499	30299199	1000	-	.	gene_id "CUFF.12096"; transcript_id "AT1G80600.1"; exon_number "1"; FPKM "62.6220892317"; frac "1.000000"; conf_lo "58.611811"; conf_hi "66.632367"; cov "365.573176";
Chr1	Cufflinks	exon	30299292	30299726	1000	-	.	gene_id "CUFF.12096"; transcript_id "AT1G80600.1"; exon_number "2"; FPKM "62.6220892317"; frac "1.000000"; conf_lo "58.611811"; conf_hi "66.632367"; cov "365.573176";
Chr1	Cufflinks	exon	30300100	30300553	1000	-	.	gene_id "CUFF.12096"; transcript_id "AT1G80600.1"; exon_number "3"; FPKM "62.6220892317"; frac "1.000000"; conf_lo "58.611811"; conf_hi "66.632367"; cov "365.573176";
Chr1	Cufflinks	transcript	30300733	30304033	1000	-	.	gene_id "CUFF.12097"; transcript_id "AT1G80610.1"; FPKM "1.5103318482"; frac "0.672942"; conf_lo "0.901643"; conf_hi "2.119021"; cov "8.821469"; full_read_support "yes";
Chr1	Cufflinks	exon	30300733	30301320	1000	-	.	gene_id "CUFF.12097"; transcript_id "AT1G80610.1"; exon_number "1"; FPKM "1.5103318482"; frac "0.672942"; conf_lo "0.901643"; conf_hi "2.119021"; cov "8.821469";
Chr1	Cufflinks	exon	30301442	30301510	1000	-	.	gene_id "CUFF.12097"; transcript_id "AT1G80610.1"; exon_number "2"; FPKM "1.5103318482"; frac "0.672942"; conf_lo "0.901643"; conf_hi "2.119021"; cov "8.821469";
Chr1	Cufflinks	exon	30301603	30301665	1000	-	.	gene_id "CUFF.12097"; transcript_id "AT1G80610.1"; exon_number "3"; FPKM "1.5103318482"; frac "0.672942"; conf_lo "0.901643"; conf_hi "2.119021"; cov "8.821469";
Chr1	Cufflinks	exon	30301915	30301983	1000	-	.	gene_id "CUFF.12097"; transcript_id "AT1G80610.1"; exon_number "4"; FPKM "1.5103318482"; frac "0.672942"; conf_lo "0.901643"; conf_hi "2.119021"; cov "8.821469";
Chr1	Cufflinks	exon	30303643	30304033	1000	-	.	gene_id "CUFF.12097"; transcript_id "AT1G80610.1"; exon_number "5"; FPKM "1.5103318482"; frac "0.672942"; conf_lo "0.901643"; conf_hi "2.119021"; cov "8.821469";
Chr1	Cufflinks	transcript	30303186	30304033	733	-	.	gene_id "CUFF.12097"; transcript_id "CUFF.12097.2"; FPKM "1.1081672903"; frac "0.327058"; conf_lo "0.439319"; conf_hi "1.777015"; cov "6.472527"; full_read_support "yes";
Chr1	Cufflinks	exon	30303186	30304033	733	-	.	gene_id "CUFF.12097"; transcript_id "CUFF.12097.2"; exon_number "1"; FPKM "1.1081672903"; frac "0.327058"; conf_lo "0.439319"; conf_hi "1.777015"; cov "6.472527";
Chr1	Cufflinks	transcript	30302035	30302800	1000	-	.	gene_id "CUFF.12098"; transcript_id "CUFF.12098.1"; FPKM "0.9916002970"; frac "1.000000"; conf_lo "0.367054"; conf_hi "1.616147"; cov "5.795732"; full_read_support "yes";
Chr1	Cufflinks	exon	30302035	30302800	1000	-	.	gene_id "CUFF.12098"; transcript_id "CUFF.12098.1"; exon_number "1"; FPKM "0.9916002970"; frac "1.000000"; conf_lo "0.367054"; conf_hi "1.616147"; cov "5.795732";
Chr1	Cufflinks	transcript	30305362	30307417	1000	+	.	gene_id "CUFF.12099"; transcript_id "AT1G80620.1"; FPKM "15.4131282133"; frac "1.000000"; conf_lo "13.726859"; conf_hi "17.099397"; cov "89.991244"; full_read_support "yes";
Chr1	Cufflinks	exon	30305362	30306256	1000	+	.	gene_id "CUFF.12099"; transcript_id "AT1G80620.1"; exon_number "1"; FPKM "15.4131282133"; frac "1.000000"; conf_lo "13.726859"; conf_hi "17.099397"; cov "89.991244";
Chr1	Cufflinks	exon	30306457	30306539	1000	+	.	gene_id "CUFF.12099"; transcript_id "AT1G80620.1"; exon_number "2"; FPKM "15.4131282133"; frac "1.000000"; conf_lo "13.726859"; conf_hi "17.099397"; cov "89.991244";
Chr1	Cufflinks	exon	30306629	30306740	1000	+	.	gene_id "CUFF.12099"; transcript_id "AT1G80620.1"; exon_number "3"; FPKM "15.4131282133"; frac "1.000000"; conf_lo "13.726859"; conf_hi "17.099397"; cov "89.991244";
Chr1	Cufflinks	exon	30306901	30306953	1000	+	.	gene_id "CUFF.12099"; transcript_id "AT1G80620.1"; exon_number "4"; FPKM "15.4131282133"; frac "1.000000"; conf_lo "13.726859"; conf_hi "17.099397"; cov "89.991244";
Chr1	Cufflinks	exon	30307039	30307417	1000	+	.	gene_id "CUFF.12099"; transcript_id "AT1G80620.1"; exon_number "5"; FPKM "15.4131282133"; frac "1.000000"; conf_lo "13.726859"; conf_hi "17.099397"; cov "89.991244";
Chr1	Cufflinks	transcript	30308696	30310656	1000	-	.	gene_id "AT1G80630"; transcript_id "AT1G80630.1"; FPKM "2.6181762709"; frac "1.000000"; conf_lo "2.059869"; conf_hi "3.176483"; cov "15.273315"; full_read_support "yes";
Chr1	Cufflinks	exon	30308696	30310656	1000	-	.	gene_id "AT1G80630"; transcript_id "AT1G80630.1"; exon_number "1"; FPKM "2.6181762709"; frac "1.000000"; conf_lo "2.059869"; conf_hi "3.176483"; cov "15.273315";
Chr1	Cufflinks	transcript	30311563	30315843	203	+	.	gene_id "CUFF.12100"; transcript_id "CUFF.12100.1"; FPKM "1.9476520383"; frac "0.234437"; conf_lo "1.463076"; conf_hi "2.432228"; cov "11.373761"; full_read_support "no";
Chr1	Cufflinks	exon	30311563	30312141	203	+	.	gene_id "CUFF.12100"; transcript_id "CUFF.12100.1"; exon_number "1"; FPKM "1.9476520383"; frac "0.234437"; conf_lo "1.463076"; conf_hi "2.432228"; cov "11.373761";
Chr1	Cufflinks	exon	30312381	30312551	203	+	.	gene_id "CUFF.12100"; transcript_id "CUFF.12100.1"; exon_number "2"; FPKM "1.9476520383"; frac "0.234437"; conf_lo "1.463076"; conf_hi "2.432228"; cov "11.373761";
Chr1	Cufflinks	exon	30312632	30312873	203	+	.	gene_id "CUFF.12100"; transcript_id "CUFF.12100.1"; exon_number "3"; FPKM "1.9476520383"; frac "0.234437"; conf_lo "1.463076"; conf_hi "2.432228"; cov "11.373761";
Chr1	Cufflinks	exon	30312969	30313242	203	+	.	gene_id "CUFF.12100"; transcript_id "CUFF.12100.1"; exon_number "4"; FPKM "1.9476520383"; frac "0.234437"; conf_lo "1.463076"; conf_hi "2.432228"; cov "11.373761";
Chr1	Cufflinks	exon	30313345	30313441	203	+	.	gene_id "CUFF.12100"; transcript_id "CUFF.12100.1"; exon_number "5"; FPKM "1.9476520383"; frac "0.234437"; conf_lo "1.463076"; conf_hi "2.432228"; cov "11.373761";
Chr1	Cufflinks	exon	30313546	30313627	203	+	.	gene_id "CUFF.12100"; transcript_id "CUFF.12100.1"; exon_number "6"; FPKM "1.9476520383"; frac "0.234437"; conf_lo "1.463076"; conf_hi "2.432228"; cov "11.373761";
Chr1	Cufflinks	exon	30313718	30313833	203	+	.	gene_id "CUFF.12100"; transcript_id "CUFF.12100.1"; exon_number "7"; FPKM "1.9476520383"; frac "0.234437"; conf_lo "1.463076"; conf_hi "2.432228"; cov "11.373761";
Chr1	Cufflinks	exon	30313917	30314002	203	+	.	gene_id "CUFF.12100"; transcript_id "CUFF.12100.1"; exon_number "8"; FPKM "1.9476520383"; frac "0.234437"; conf_lo "1.463076"; conf_hi "2.432228"; cov "11.373761";
Chr1	Cufflinks	exon	30314113	30314713	203	+	.	gene_id "CUFF.12100"; transcript_id "CUFF.12100.1"; exon_number "9"; FPKM "1.9476520383"; frac "0.234437"; conf_lo "1.463076"; conf_hi "2.432228"; cov "11.373761";
Chr1	Cufflinks	exon	30314898	30315105	203	+	.	gene_id "CUFF.12100"; transcript_id "CUFF.12100.1"; exon_number "10"; FPKM "1.9476520383"; frac "0.234437"; conf_lo "1.463076"; conf_hi "2.432228"; cov "11.373761";
Chr1	Cufflinks	exon	30315234	30315357	203	+	.	gene_id "CUFF.12100"; transcript_id "CUFF.12100.1"; exon_number "11"; FPKM "1.9476520383"; frac "0.234437"; conf_lo "1.463076"; conf_hi "2.432228"; cov "11.373761";
Chr1	Cufflinks	exon	30315441	30315843	203	+	.	gene_id "CUFF.12100"; transcript_id "CUFF.12100.1"; exon_number "12"; FPKM "1.9476520383"; frac "0.234437"; conf_lo "1.463076"; conf_hi "2.432228"; cov "11.373761";
Chr1	Cufflinks	transcript	30311666	30314375	1000	+	.	gene_id "CUFF.12100"; transcript_id "AT1G80640.1"; FPKM "9.5594705950"; frac "0.634878"; conf_lo "8.278554"; conf_hi "10.840388"; cov "55.824721"; full_read_support "yes";
Chr1	Cufflinks	exon	30311666	30312141	1000	+	.	gene_id "CUFF.12100"; transcript_id "AT1G80640.1"; exon_number "1"; FPKM "9.5594705950"; frac "0.634878"; conf_lo "8.278554"; conf_hi "10.840388"; cov "55.824721";
Chr1	Cufflinks	exon	30312381	30312551	1000	+	.	gene_id "CUFF.12100"; transcript_id "AT1G80640.1"; exon_number "2"; FPKM "9.5594705950"; frac "0.634878"; conf_lo "8.278554"; conf_hi "10.840388"; cov "55.824721";
Chr1	Cufflinks	exon	30312632	30312873	1000	+	.	gene_id "CUFF.12100"; transcript_id "AT1G80640.1"; exon_number "3"; FPKM "9.5594705950"; frac "0.634878"; conf_lo "8.278554"; conf_hi "10.840388"; cov "55.824721";
Chr1	Cufflinks	exon	30312969	30313101	1000	+	.	gene_id "CUFF.12100"; transcript_id "AT1G80640.1"; exon_number "4"; FPKM "9.5594705950"; frac "0.634878"; conf_lo "8.278554"; conf_hi "10.840388"; cov "55.824721";
Chr1	Cufflinks	exon	30313179	30313242	1000	+	.	gene_id "CUFF.12100"; transcript_id "AT1G80640.1"; exon_number "5"; FPKM "9.5594705950"; frac "0.634878"; conf_lo "8.278554"; conf_hi "10.840388"; cov "55.824721";
Chr1	Cufflinks	exon	30313345	30313441	1000	+	.	gene_id "CUFF.12100"; transcript_id "AT1G80640.1"; exon_number "6"; FPKM "9.5594705950"; frac "0.634878"; conf_lo "8.278554"; conf_hi "10.840388"; cov "55.824721";
Chr1	Cufflinks	exon	30313546	30313627	1000	+	.	gene_id "CUFF.12100"; transcript_id "AT1G80640.1"; exon_number "7"; FPKM "9.5594705950"; frac "0.634878"; conf_lo "8.278554"; conf_hi "10.840388"; cov "55.824721";
Chr1	Cufflinks	exon	30313718	30313833	1000	+	.	gene_id "CUFF.12100"; transcript_id "AT1G80640.1"; exon_number "8"; FPKM "9.5594705950"; frac "0.634878"; conf_lo "8.278554"; conf_hi "10.840388"; cov "55.824721";
Chr1	Cufflinks	exon	30313913	30314002	1000	+	.	gene_id "CUFF.12100"; transcript_id "AT1G80640.1"; exon_number "9"; FPKM "9.5594705950"; frac "0.634878"; conf_lo "8.278554"; conf_hi "10.840388"; cov "55.824721";
Chr1	Cufflinks	exon	30314113	30314375	1000	+	.	gene_id "CUFF.12100"; transcript_id "AT1G80640.1"; exon_number "10"; FPKM "9.5594705950"; frac "0.634878"; conf_lo "8.278554"; conf_hi "10.840388"; cov "55.824721";
Chr1	Cufflinks	transcript	30311666	30314375	1	+	.	gene_id "CUFF.12100"; transcript_id "AT1G80640.2"; FPKM "0.0000000000"; frac "0.000000"; conf_lo "0.000000"; conf_hi "0.066947"; cov "0.000000"; full_read_support "yes";
Chr1	Cufflinks	exon	30311666	30312141	1	+	.	gene_id "CUFF.12100"; transcript_id "AT1G80640.2"; exon_number "1"; FPKM "0.0000000000"; frac "0.000000"; conf_lo "0.000000"; conf_hi "0.066947"; cov "0.000000";
Chr1	Cufflinks	exon	30312381	30312551	1	+	.	gene_id "CUFF.12100"; transcript_id "AT1G80640.2"; exon_number "2"; FPKM "0.0000000000"; frac "0.000000"; conf_lo "0.000000"; conf_hi "0.066947"; cov "0.000000";
Chr1	Cufflinks	exon	30312632	30312873	1	+	.	gene_id "CUFF.12100"; transcript_id "AT1G80640.2"; exon_number "3"; FPKM "0.0000000000"; frac "0.000000"; conf_lo "0.000000"; conf_hi "0.066947"; cov "0.000000";
Chr1	Cufflinks	exon	30312969	30313101	1	+	.	gene_id "CUFF.12100"; transcript_id "AT1G80640.2"; exon_number "4"; FPKM "0.0000000000"; frac "0.000000"; conf_lo "0.000000"; conf_hi "0.066947"; cov "0.000000";
Chr1	Cufflinks	exon	30313179	30313242	1	+	.	gene_id "CUFF.12100"; transcript_id "AT1G80640.2"; exon_number "5"; FPKM "0.0000000000"; frac "0.000000"; conf_lo "0.000000"; conf_hi "0.066947"; cov "0.000000";
Chr1	Cufflinks	exon	30313345	30313441	1	+	.	gene_id "CUFF.12100"; transcript_id "AT1G80640.2"; exon_number "6"; FPKM "0.0000000000"; frac "0.000000"; conf_lo "0.000000"; conf_hi "0.066947"; cov "0.000000";
Chr1	Cufflinks	exon	30313546	30313627	1	+	.	gene_id "CUFF.12100"; transcript_id "AT1G80640.2"; exon_number "7"; FPKM "0.0000000000"; frac "0.000000"; conf_lo "0.000000"; conf_hi "0.066947"; cov "0.000000";
Chr1	Cufflinks	exon	30313718	30313833	1	+	.	gene_id "CUFF.12100"; transcript_id "AT1G80640.2"; exon_number "8"; FPKM "0.0000000000"; frac "0.000000"; conf_lo "0.000000"; conf_hi "0.066947"; cov "0.000000";
Chr1	Cufflinks	exon	30313917	30314002	1	+	.	gene_id "CUFF.12100"; transcript_id "AT1G80640.2"; exon_number "9"; FPKM "0.0000000000"; frac "0.000000"; conf_lo "0.000000"; conf_hi "0.066947"; cov "0.000000";
Chr1	Cufflinks	exon	30314113	30314375	1	+	.	gene_id "CUFF.12100"; transcript_id "AT1G80640.2"; exon_number "10"; FPKM "0.0000000000"; frac "0.000000"; conf_lo "0.000000"; conf_hi "0.066947"; cov "0.000000";
Chr1	Cufflinks	transcript	30314536	30315819	457	+	.	gene_id "CUFF.12100"; transcript_id "AT1G80650.1"; FPKM "4.3692286636"; frac "0.130685"; conf_lo "3.064657"; conf_hi "5.673800"; cov "25.515113"; full_read_support "yes";
Chr1	Cufflinks	exon	30314536	30314713	457	+	.	gene_id "CUFF.12100"; transcript_id "AT1G80650.1"; exon_number "1"; FPKM "4.3692286636"; frac "0.130685"; conf_lo "3.064657"; conf_hi "5.673800"; cov "25.515113";
Chr1	Cufflinks	exon	30314898	30315105	457	+	.	gene_id "CUFF.12100"; transcript_id "AT1G80650.1"; exon_number "2"; FPKM "4.3692286636"; frac "0.130685"; conf_lo "3.064657"; conf_hi "5.673800"; cov "25.515113";
Chr1	Cufflinks	exon	30315234	30315357	457	+	.	gene_id "CUFF.12100"; transcript_id "AT1G80650.1"; exon_number "3"; FPKM "4.3692286636"; frac "0.130685"; conf_lo "3.064657"; conf_hi "5.673800"; cov "25.515113";
Chr1	Cufflinks	exon	30315441	30315819	457	+	.	gene_id "CUFF.12100"; transcript_id "AT1G80650.1"; exon_number "4"; FPKM "4.3692286636"; frac "0.130685"; conf_lo "3.064657"; conf_hi "5.673800"; cov "25.515113";
Chr1	Cufflinks	transcript	30316026	30320197	1	-	.	gene_id "CUFF.12101"; transcript_id "AT1G80660.2"; FPKM "0.0000000000"; frac "0.000000"; conf_lo "0.000000"; conf_hi "0.033207"; cov "0.000000"; full_read_support "no";
Chr1	Cufflinks	exon	30316026	30316323	1	-	.	gene_id "CUFF.12101"; transcript_id "AT1G80660.2"; exon_number "1"; FPKM "0.0000000000"; frac "0.000000"; conf_lo "0.000000"; conf_hi "0.033207"; cov "0.000000";
Chr1	Cufflinks	exon	30316409	30316590	1	-	.	gene_id "CUFF.12101"; transcript_id "AT1G80660.2"; exon_number "2"; FPKM "0.0000000000"; frac "0.000000"; conf_lo "0.000000"; conf_hi "0.033207"; cov "0.000000";
Chr1	Cufflinks	exon	30316672	30316854	1	-	.	gene_id "CUFF.12101"; transcript_id "AT1G80660.2"; exon_number "3"; FPKM "0.0000000000"; frac "0.000000"; conf_lo "0.000000"; conf_hi "0.033207"; cov "0.000000";
Chr1	Cufflinks	exon	30316929	30317102	1	-	.	gene_id "CUFF.12101"; transcript_id "AT1G80660.2"; exon_number "4"; FPKM "0.0000000000"; frac "0.000000"; conf_lo "0.000000"; conf_hi "0.033207"; cov "0.000000";
Chr1	Cufflinks	exon	30317180	30317694	1	-	.	gene_id "CUFF.12101"; transcript_id "AT1G80660.2"; exon_number "5"; FPKM "0.0000000000"; frac "0.000000"; conf_lo "0.000000"; conf_hi "0.033207"; cov "0.000000";
Chr1	Cufflinks	exon	30317772	30318081	1	-	.	gene_id "CUFF.12101"; transcript_id "AT1G80660.2"; exon_number "6"; FPKM "0.0000000000"; frac "0.000000"; conf_lo "0.000000"; conf_hi "0.033207"; cov "0.000000";
Chr1	Cufflinks	exon	30318175	30318252	1	-	.	gene_id "CUFF.12101"; transcript_id "AT1G80660.2"; exon_number "7"; FPKM "0.0000000000"; frac "0.000000"; conf_lo "0.000000"; conf_hi "0.033207"; cov "0.000000";
Chr1	Cufflinks	exon	30318357	30319241	1	-	.	gene_id "CUFF.12101"; transcript_id "AT1G80660.2"; exon_number "8"; FPKM "0.0000000000"; frac "0.000000"; conf_lo "0.000000"; conf_hi "0.033207"; cov "0.000000";
Chr1	Cufflinks	exon	30319311	30319448	1	-	.	gene_id "CUFF.12101"; transcript_id "AT1G80660.2"; exon_number "9"; FPKM "0.0000000000"; frac "0.000000"; conf_lo "0.000000"; conf_hi "0.033207"; cov "0.000000";
Chr1	Cufflinks	exon	30319516	30319614	1	-	.	gene_id "CUFF.12101"; transcript_id "AT1G80660.2"; exon_number "10"; FPKM "0.0000000000"; frac "0.000000"; conf_lo "0.000000"; conf_hi "0.033207"; cov "0.000000";
Chr1	Cufflinks	exon	30319698	30319817	1	-	.	gene_id "CUFF.12101"; transcript_id "AT1G80660.2"; exon_number "11"; FPKM "0.0000000000"; frac "0.000000"; conf_lo "0.000000"; conf_hi "0.033207"; cov "0.000000";
Chr1	Cufflinks	exon	30319892	30320197	1	-	.	gene_id "CUFF.12101"; transcript_id "AT1G80660.2"; exon_number "12"; FPKM "0.0000000000"; frac "0.000000"; conf_lo "0.000000"; conf_hi "0.033207"; cov "0.000000";
Chr1	Cufflinks	transcript	30316227	30319948	1000	-	.	gene_id "CUFF.12101"; transcript_id "AT1G80660.1"; FPKM "0.0769415958"; frac "1.000000"; conf_lo "0.000000"; conf_hi "0.163762"; cov "0.449710"; full_read_support "no";
Chr1	Cufflinks	exon	30316227	30316323	1000	-	.	gene_id "CUFF.12101"; transcript_id "AT1G80660.1"; exon_number "1"; FPKM "0.0769415958"; frac "1.000000"; conf_lo "0.000000"; conf_hi "0.163762"; cov "0.449710";
Chr1	Cufflinks	exon	30316409	30316590	1000	-	.	gene_id "CUFF.12101"; transcript_id "AT1G80660.1"; exon_number "2"; FPKM "0.0769415958"; frac "1.000000"; conf_lo "0.000000"; conf_hi "0.163762"; cov "0.449710";
Chr1	Cufflinks	exon	30316672	30316854	1000	-	.	gene_id "CUFF.12101"; transcript_id "AT1G80660.1"; exon_number "3"; FPKM "0.0769415958"; frac "1.000000"; conf_lo "0.000000"; conf_hi "0.163762"; cov "0.449710";
Chr1	Cufflinks	exon	30316929	30317102	1000	-	.	gene_id "CUFF.12101"; transcript_id "AT1G80660.1"; exon_number "4"; FPKM "0.0769415958"; frac "1.000000"; conf_lo "0.000000"; conf_hi "0.163762"; cov "0.449710";
Chr1	Cufflinks	exon	30317180	30317694	1000	-	.	gene_id "CUFF.12101"; transcript_id "AT1G80660.1"; exon_number "5"; FPKM "0.0769415958"; frac "1.000000"; conf_lo "0.000000"; conf_hi "0.163762"; cov "0.449710";
Chr1	Cufflinks	exon	30317772	30318081	1000	-	.	gene_id "CUFF.12101"; transcript_id "AT1G80660.1"; exon_number "6"; FPKM "0.0769415958"; frac "1.000000"; conf_lo "0.000000"; conf_hi "0.163762"; cov "0.449710";
Chr1	Cufflinks	exon	30318175	30318279	1000	-	.	gene_id "CUFF.12101"; transcript_id "AT1G80660.1"; exon_number "7"; FPKM "0.0769415958"; frac "1.000000"; conf_lo "0.000000"; conf_hi "0.163762"; cov "0.449710";
Chr1	Cufflinks	exon	30318357	30319241	1000	-	.	gene_id "CUFF.12101"; transcript_id "AT1G80660.1"; exon_number "8"; FPKM "0.0769415958"; frac "1.000000"; conf_lo "0.000000"; conf_hi "0.163762"; cov "0.449710";
Chr1	Cufflinks	exon	30319311	30319448	1000	-	.	gene_id "CUFF.12101"; transcript_id "AT1G80660.1"; exon_number "9"; FPKM "0.0769415958"; frac "1.000000"; conf_lo "0.000000"; conf_hi "0.163762"; cov "0.449710";
Chr1	Cufflinks	exon	30319516	30319614	1000	-	.	gene_id "CUFF.12101"; transcript_id "AT1G80660.1"; exon_number "10"; FPKM "0.0769415958"; frac "1.000000"; conf_lo "0.000000"; conf_hi "0.163762"; cov "0.449710";
Chr1	Cufflinks	exon	30319698	30319817	1000	-	.	gene_id "CUFF.12101"; transcript_id "AT1G80660.1"; exon_number "11"; FPKM "0.0769415958"; frac "1.000000"; conf_lo "0.000000"; conf_hi "0.163762"; cov "0.449710";
Chr1	Cufflinks	exon	30319892	30319948	1000	-	.	gene_id "CUFF.12101"; transcript_id "AT1G80660.1"; exon_number "12"; FPKM "0.0769415958"; frac "1.000000"; conf_lo "0.000000"; conf_hi "0.163762"; cov "0.449710";
Chr1	Cufflinks	transcript	30320576	30323780	1000	-	.	gene_id "CUFF.12102"; transcript_id "AT1G80670.1"; FPKM "16.0710104330"; frac "1.000000"; conf_lo "14.295004"; conf_hi "17.847017"; cov "93.839709"; full_read_support "yes";
Chr1	Cufflinks	exon	30320576	30320859	1000	-	.	gene_id "CUFF.12102"; transcript_id "AT1G80670.1"; exon_number "1"; FPKM "16.0710104330"; frac "1.000000"; conf_lo "14.295004"; conf_hi "17.847017"; cov "93.839709";
Chr1	Cufflinks	exon	30320956	30321036	1000	-	.	gene_id "CUFF.12102"; transcript_id "AT1G80670.1"; exon_number "2"; FPKM "16.0710104330"; frac "1.000000"; conf_lo "14.295004"; conf_hi "17.847017"; cov "93.839709";
Chr1	Cufflinks	exon	30321196	30321267	1000	-	.	gene_id "CUFF.12102"; transcript_id "AT1G80670.1"; exon_number "3"; FPKM "16.0710104330"; frac "1.000000"; conf_lo "14.295004"; conf_hi "17.847017"; cov "93.839709";
Chr1	Cufflinks	exon	30321346	30321423	1000	-	.	gene_id "CUFF.12102"; transcript_id "AT1G80670.1"; exon_number "4"; FPKM "16.0710104330"; frac "1.000000"; conf_lo "14.295004"; conf_hi "17.847017"; cov "93.839709";
Chr1	Cufflinks	exon	30321529	30321657	1000	-	.	gene_id "CUFF.12102"; transcript_id "AT1G80670.1"; exon_number "5"; FPKM "16.0710104330"; frac "1.000000"; conf_lo "14.295004"; conf_hi "17.847017"; cov "93.839709";
Chr1	Cufflinks	exon	30321920	30322000	1000	-	.	gene_id "CUFF.12102"; transcript_id "AT1G80670.1"; exon_number "6"; FPKM "16.0710104330"; frac "1.000000"; conf_lo "14.295004"; conf_hi "17.847017"; cov "93.839709";
Chr1	Cufflinks	exon	30322185	30322326	1000	-	.	gene_id "CUFF.12102"; transcript_id "AT1G80670.1"; exon_number "7"; FPKM "16.0710104330"; frac "1.000000"; conf_lo "14.295004"; conf_hi "17.847017"; cov "93.839709";
Chr1	Cufflinks	exon	30322441	30322634	1000	-	.	gene_id "CUFF.12102"; transcript_id "AT1G80670.1"; exon_number "8"; FPKM "16.0710104330"; frac "1.000000"; conf_lo "14.295004"; conf_hi "17.847017"; cov "93.839709";
Chr1	Cufflinks	exon	30322721	30322798	1000	-	.	gene_id "CUFF.12102"; transcript_id "AT1G80670.1"; exon_number "9"; FPKM "16.0710104330"; frac "1.000000"; conf_lo "14.295004"; conf_hi "17.847017"; cov "93.839709";
Chr1	Cufflinks	exon	30322914	30323000	1000	-	.	gene_id "CUFF.12102"; transcript_id "AT1G80670.1"; exon_number "10"; FPKM "16.0710104330"; frac "1.000000"; conf_lo "14.295004"; conf_hi "17.847017"; cov "93.839709";
Chr1	Cufflinks	exon	30323487	30323568	1000	-	.	gene_id "CUFF.12102"; transcript_id "AT1G80670.1"; exon_number "11"; FPKM "16.0710104330"; frac "1.000000"; conf_lo "14.295004"; conf_hi "17.847017"; cov "93.839709";
Chr1	Cufflinks	exon	30323650	30323780	1000	-	.	gene_id "CUFF.12102"; transcript_id "AT1G80670.1"; exon_number "12"; FPKM "16.0710104330"; frac "1.000000"; conf_lo "14.295004"; conf_hi "17.847017"; cov "93.839709";
Chr1	Cufflinks	transcript	30323935	30327714	221	+	.	gene_id "CUFF.12103"; transcript_id "CUFF.12103.1"; FPKM "2.1297425276"; frac "0.163997"; conf_lo "1.648524"; conf_hi "2.610961"; cov "12.429253"; full_read_support "yes";
Chr1	Cufflinks	exon	30323935	30324249	221	+	.	gene_id "CUFF.12103"; transcript_id "CUFF.12103.1"; exon_number "1"; FPKM "2.1297425276"; frac "0.163997"; conf_lo "1.648524"; conf_hi "2.610961"; cov "12.429253";
Chr1	Cufflinks	exon	30324598	30327131	221	+	.	gene_id "CUFF.12103"; transcript_id "CUFF.12103.1"; exon_number "2"; FPKM "2.1297425276"; frac "0.163997"; conf_lo "1.648524"; conf_hi "2.610961"; cov "12.429253";
Chr1	Cufflinks	exon	30327214	30327337	221	+	.	gene_id "CUFF.12103"; transcript_id "CUFF.12103.1"; exon_number "3"; FPKM "2.1297425276"; frac "0.163997"; conf_lo "1.648524"; conf_hi "2.610961"; cov "12.429253";
Chr1	Cufflinks	exon	30327452	30327714	221	+	.	gene_id "CUFF.12103"; transcript_id "CUFF.12103.1"; exon_number "4"; FPKM "2.1297425276"; frac "0.163997"; conf_lo "1.648524"; conf_hi "2.610961"; cov "12.429253";
Chr1	Cufflinks	transcript	30324008	30328769	1000	+	.	gene_id "CUFF.12103"; transcript_id "AT1G80680.1"; FPKM "9.6052407714"; frac "0.836003"; conf_lo "8.708294"; conf_hi "10.502187"; cov "56.056526"; full_read_support "yes";
Chr1	Cufflinks	exon	30324008	30324249	1000	+	.	gene_id "CUFF.12103"; transcript_id "AT1G80680.1"; exon_number "1"; FPKM "9.6052407714"; frac "0.836003"; conf_lo "8.708294"; conf_hi "10.502187"; cov "56.056526";
Chr1	Cufflinks	exon	30324598	30327131	1000	+	.	gene_id "CUFF.12103"; transcript_id "AT1G80680.1"; exon_number "2"; FPKM "9.6052407714"; frac "0.836003"; conf_lo "8.708294"; conf_hi "10.502187"; cov "56.056526";
Chr1	Cufflinks	exon	30327214	30327337	1000	+	.	gene_id "CUFF.12103"; transcript_id "AT1G80680.1"; exon_number "3"; FPKM "9.6052407714"; frac "0.836003"; conf_lo "8.708294"; conf_hi "10.502187"; cov "56.056526";
Chr1	Cufflinks	exon	30327452	30327600	1000	+	.	gene_id "CUFF.12103"; transcript_id "AT1G80680.1"; exon_number "4"; FPKM "9.6052407714"; frac "0.836003"; conf_lo "8.708294"; conf_hi "10.502187"; cov "56.056526";
Chr1	Cufflinks	exon	30327807	30327904	1000	+	.	gene_id "CUFF.12103"; transcript_id "AT1G80680.1"; exon_number "5"; FPKM "9.6052407714"; frac "0.836003"; conf_lo "8.708294"; conf_hi "10.502187"; cov "56.056526";
Chr1	Cufflinks	exon	30328285	30328769	1000	+	.	gene_id "CUFF.12103"; transcript_id "AT1G80680.1"; exon_number "6"; FPKM "9.6052407714"; frac "0.836003"; conf_lo "8.708294"; conf_hi "10.502187"; cov "56.056526";
Chr1	Cufflinks	transcript	30329068	30330803	1000	-	.	gene_id "CUFF.12104"; transcript_id "AT1G80690.1"; FPKM "2.4080116577"; frac "0.687185"; conf_lo "1.618283"; conf_hi "3.197740"; cov "14.064608"; full_read_support "yes";
Chr1	Cufflinks	exon	30329068	30329545	1000	-	.	gene_id "CUFF.12104"; transcript_id "AT1G80690.1"; exon_number "1"; FPKM "2.4080116577"; frac "0.687185"; conf_lo "1.618283"; conf_hi "3.197740"; cov "14.064608";
Chr1	Cufflinks	exon	30329893	30330180	1000	-	.	gene_id "CUFF.12104"; transcript_id "AT1G80690.1"; exon_number "2"; FPKM "2.4080116577"; frac "0.687185"; conf_lo "1.618283"; conf_hi "3.197740"; cov "14.064608";
Chr1	Cufflinks	exon	30330392	30330803	1000	-	.	gene_id "CUFF.12104"; transcript_id "AT1G80690.1"; exon_number "3"; FPKM "2.4080116577"; frac "0.687185"; conf_lo "1.618283"; conf_hi "3.197740"; cov "14.064608";
Chr1	Cufflinks	transcript	30329068	30330830	235	-	.	gene_id "CUFF.12104"; transcript_id "CUFF.12104.2"; FPKM "0.5664427632"; frac "0.162636"; conf_lo "0.137778"; conf_hi "0.995107"; cov "3.308454"; full_read_support "yes";
Chr1	Cufflinks	exon	30329068	30329375	235	-	.	gene_id "CUFF.12104"; transcript_id "CUFF.12104.2"; exon_number "1"; FPKM "0.5664427632"; frac "0.162636"; conf_lo "0.137778"; conf_hi "0.995107"; cov "3.308454";
Chr1	Cufflinks	exon	30329409	30329545	235	-	.	gene_id "CUFF.12104"; transcript_id "CUFF.12104.2"; exon_number "2"; FPKM "0.5664427632"; frac "0.162636"; conf_lo "0.137778"; conf_hi "0.995107"; cov "3.308454";
Chr1	Cufflinks	exon	30329881	30330180	235	-	.	gene_id "CUFF.12104"; transcript_id "CUFF.12104.2"; exon_number "3"; FPKM "0.5664427632"; frac "0.162636"; conf_lo "0.137778"; conf_hi "0.995107"; cov "3.308454";
Chr1	Cufflinks	exon	30330392	30330830	235	-	.	gene_id "CUFF.12104"; transcript_id "CUFF.12104.2"; exon_number "4"; FPKM "0.5664427632"; frac "0.162636"; conf_lo "0.137778"; conf_hi "0.995107"; cov "3.308454";
Chr1	Cufflinks	transcript	30329870	30330830	387	-	.	gene_id "CUFF.12104"; transcript_id "CUFF.12104.3"; FPKM "0.9332685841"; frac "0.150179"; conf_lo "0.168417"; conf_hi "1.698120"; cov "5.450994"; full_read_support "yes";
Chr1	Cufflinks	exon	30329870	30330180	387	-	.	gene_id "CUFF.12104"; transcript_id "CUFF.12104.3"; exon_number "1"; FPKM "0.9332685841"; frac "0.150179"; conf_lo "0.168417"; conf_hi "1.698120"; cov "5.450994";
Chr1	Cufflinks	exon	30330392	30330830	387	-	.	gene_id "CUFF.12104"; transcript_id "CUFF.12104.3"; exon_number "2"; FPKM "0.9332685841"; frac "0.150179"; conf_lo "0.168417"; conf_hi "1.698120"; cov "5.450994";
Chr1	Cufflinks	transcript	30331922	30333400	1000	+	.	gene_id "CUFF.12105"; transcript_id "AT1G80700.1"; FPKM "7.6765913829"; frac "0.673913"; conf_lo "6.094979"; conf_hi "9.258204"; cov "44.789050"; full_read_support "yes";
Chr1	Cufflinks	exon	30331922	30332219	1000	+	.	gene_id "CUFF.12105"; transcript_id "AT1G80700.1"; exon_number "1"; FPKM "7.6765913829"; frac "0.673913"; conf_lo "6.094979"; conf_hi "9.258204"; cov "44.789050";
Chr1	Cufflinks	exon	30332602	30332651	1000	+	.	gene_id "CUFF.12105"; transcript_id "AT1G80700.1"; exon_number "2"; FPKM "7.6765913829"; frac "0.673913"; conf_lo "6.094979"; conf_hi "9.258204"; cov "44.789050";
Chr1	Cufflinks	exon	30332746	30332798	1000	+	.	gene_id "CUFF.12105"; transcript_id "AT1G80700.1"; exon_number "3"; FPKM "7.6765913829"; frac "0.673913"; conf_lo "6.094979"; conf_hi "9.258204"; cov "44.789050";
Chr1	Cufflinks	exon	30332934	30333400	1000	+	.	gene_id "CUFF.12105"; transcript_id "AT1G80700.1"; exon_number "4"; FPKM "7.6765913829"; frac "0.673913"; conf_lo "6.094979"; conf_hi "9.258204"; cov "44.789050";
Chr1	Cufflinks	transcript	30333423	30335871	1000	-	.	gene_id "CUFF.12106"; transcript_id "AT1G80710.1"; FPKM "1.6566160410"; frac "0.326087"; conf_lo "1.169629"; conf_hi "2.143603"; cov "9.665521"; full_read_support "no";
Chr1	Cufflinks	exon	30333423	30333712	1000	-	.	gene_id "CUFF.12106"; transcript_id "AT1G80710.1"; exon_number "1"; FPKM "1.6566160410"; frac "0.326087"; conf_lo "1.169629"; conf_hi "2.143603"; cov "9.665521";
Chr1	Cufflinks	exon	30333944	30334039	1000	-	.	gene_id "CUFF.12106"; transcript_id "AT1G80710.1"; exon_number "2"; FPKM "1.6566160410"; frac "0.326087"; conf_lo "1.169629"; conf_hi "2.143603"; cov "9.665521";
Chr1	Cufflinks	exon	30334450	30334856	1000	-	.	gene_id "CUFF.12106"; transcript_id "AT1G80710.1"; exon_number "3"; FPKM "1.6566160410"; frac "0.326087"; conf_lo "1.169629"; conf_hi "2.143603"; cov "9.665521";
Chr1	Cufflinks	exon	30334963	30335871	1000	-	.	gene_id "CUFF.12106"; transcript_id "AT1G80710.1"; exon_number "4"; FPKM "1.6566160410"; frac "0.326087"; conf_lo "1.169629"; conf_hi "2.143603"; cov "9.665521";
Chr1	Cufflinks	transcript	30336107	30337599	542	+	.	gene_id "CUFF.12107"; transcript_id "CUFF.12107.1"; FPKM "2.5935971391"; frac "0.338979"; conf_lo "1.563081"; conf_hi "3.624113"; cov "15.148639"; full_read_support "yes";
Chr1	Cufflinks	exon	30336107	30336375	542	+	.	gene_id "CUFF.12107"; transcript_id "CUFF.12107.1"; exon_number "1"; FPKM "2.5935971391"; frac "0.338979"; conf_lo "1.563081"; conf_hi "3.624113"; cov "15.148639";
Chr1	Cufflinks	exon	30336769	30336943	542	+	.	gene_id "CUFF.12107"; transcript_id "CUFF.12107.1"; exon_number "2"; FPKM "2.5935971391"; frac "0.338979"; conf_lo "1.563081"; conf_hi "3.624113"; cov "15.148639";
Chr1	Cufflinks	exon	30337050	30337091	542	+	.	gene_id "CUFF.12107"; transcript_id "CUFF.12107.1"; exon_number "3"; FPKM "2.5935971391"; frac "0.338979"; conf_lo "1.563081"; conf_hi "3.624113"; cov "15.148639";
Chr1	Cufflinks	exon	30337185	30337599	542	+	.	gene_id "CUFF.12107"; transcript_id "CUFF.12107.1"; exon_number "4"; FPKM "2.5935971391"; frac "0.338979"; conf_lo "1.563081"; conf_hi "3.624113"; cov "15.148639";
Chr1	Cufflinks	transcript	30336138	30337565	1000	+	.	gene_id "CUFF.12107"; transcript_id "AT1G80720.1"; FPKM "4.7794012128"; frac "0.661021"; conf_lo "3.500459"; conf_hi "6.058344"; cov "27.915446"; full_read_support "yes";
Chr1	Cufflinks	exon	30336138	30336375	1000	+	.	gene_id "CUFF.12107"; transcript_id "AT1G80720.1"; exon_number "1"; FPKM "4.7794012128"; frac "0.661021"; conf_lo "3.500459"; conf_hi "6.058344"; cov "27.915446";
Chr1	Cufflinks	exon	30336769	30337091	1000	+	.	gene_id "CUFF.12107"; transcript_id "AT1G80720.1"; exon_number "2"; FPKM "4.7794012128"; frac "0.661021"; conf_lo "3.500459"; conf_hi "6.058344"; cov "27.915446";
Chr1	Cufflinks	exon	30337185	30337565	1000	+	.	gene_id "CUFF.12107"; transcript_id "AT1G80720.1"; exon_number "3"; FPKM "4.7794012128"; frac "0.661021"; conf_lo "3.500459"; conf_hi "6.058344"; cov "27.915446";
Chr1	Cufflinks	transcript	30339323	30340247	1000	-	.	gene_id "AT1G80730"; transcript_id "AT1G80730.1"; FPKM "0.3523375365"; frac "1.000000"; conf_lo "0.037197"; conf_hi "0.667478"; cov "2.059352"; full_read_support "yes";
Chr1	Cufflinks	exon	30339323	30340247	1000	-	.	gene_id "AT1G80730"; transcript_id "AT1G80730.1"; exon_number "1"; FPKM "0.3523375365"; frac "1.000000"; conf_lo "0.037197"; conf_hi "0.667478"; cov "2.059352";
Chr1	Cufflinks	transcript	30342394	30347048	1000	+	.	gene_id "CUFF.12108"; transcript_id "AT1G80740.1"; FPKM "0.0856747995"; frac "1.000000"; conf_lo "0.000000"; conf_hi "0.184142"; cov "0.500754"; full_read_support "no";
Chr1	Cufflinks	exon	30342394	30342557	1000	+	.	gene_id "CUFF.12108"; transcript_id "AT1G80740.1"; exon_number "1"; FPKM "0.0856747995"; frac "1.000000"; conf_lo "0.000000"; conf_hi "0.184142"; cov "0.500754";
Chr1	Cufflinks	exon	30342630	30342735	1000	+	.	gene_id "CUFF.12108"; transcript_id "AT1G80740.1"; exon_number "2"; FPKM "0.0856747995"; frac "1.000000"; conf_lo "0.000000"; conf_hi "0.184142"; cov "0.500754";
Chr1	Cufflinks	exon	30342959	30343066	1000	+	.	gene_id "CUFF.12108"; transcript_id "AT1G80740.1"; exon_number "3"; FPKM "0.0856747995"; frac "1.000000"; conf_lo "0.000000"; conf_hi "0.184142"; cov "0.500754";
Chr1	Cufflinks	exon	30343145	30343267	1000	+	.	gene_id "CUFF.12108"; transcript_id "AT1G80740.1"; exon_number "4"; FPKM "0.0856747995"; frac "1.000000"; conf_lo "0.000000"; conf_hi "0.184142"; cov "0.500754";
Chr1	Cufflinks	exon	30343357	30343456	1000	+	.	gene_id "CUFF.12108"; transcript_id "AT1G80740.1"; exon_number "5"; FPKM "0.0856747995"; frac "1.000000"; conf_lo "0.000000"; conf_hi "0.184142"; cov "0.500754";
Chr1	Cufflinks	exon	30343844	30344004	1000	+	.	gene_id "CUFF.12108"; transcript_id "AT1G80740.1"; exon_number "6"; FPKM "0.0856747995"; frac "1.000000"; conf_lo "0.000000"; conf_hi "0.184142"; cov "0.500754";
Chr1	Cufflinks	exon	30344086	30344151	1000	+	.	gene_id "CUFF.12108"; transcript_id "AT1G80740.1"; exon_number "7"; FPKM "0.0856747995"; frac "1.000000"; conf_lo "0.000000"; conf_hi "0.184142"; cov "0.500754";
Chr1	Cufflinks	exon	30344243	30344503	1000	+	.	gene_id "CUFF.12108"; transcript_id "AT1G80740.1"; exon_number "8"; FPKM "0.0856747995"; frac "1.000000"; conf_lo "0.000000"; conf_hi "0.184142"; cov "0.500754";
Chr1	Cufflinks	exon	30344608	30344666	1000	+	.	gene_id "CUFF.12108"; transcript_id "AT1G80740.1"; exon_number "9"; FPKM "0.0856747995"; frac "1.000000"; conf_lo "0.000000"; conf_hi "0.184142"; cov "0.500754";
Chr1	Cufflinks	exon	30344735	30344801	1000	+	.	gene_id "CUFF.12108"; transcript_id "AT1G80740.1"; exon_number "10"; FPKM "0.0856747995"; frac "1.000000"; conf_lo "0.000000"; conf_hi "0.184142"; cov "0.500754";
Chr1	Cufflinks	exon	30344884	30345213	1000	+	.	gene_id "CUFF.12108"; transcript_id "AT1G80740.1"; exon_number "11"; FPKM "0.0856747995"; frac "1.000000"; conf_lo "0.000000"; conf_hi "0.184142"; cov "0.500754";
Chr1	Cufflinks	exon	30345302	30345370	1000	+	.	gene_id "CUFF.12108"; transcript_id "AT1G80740.1"; exon_number "12"; FPKM "0.0856747995"; frac "1.000000"; conf_lo "0.000000"; conf_hi "0.184142"; cov "0.500754";
Chr1	Cufflinks	exon	30345455	30345541	1000	+	.	gene_id "CUFF.12108"; transcript_id "AT1G80740.1"; exon_number "13"; FPKM "0.0856747995"; frac "1.000000"; conf_lo "0.000000"; conf_hi "0.184142"; cov "0.500754";
Chr1	Cufflinks	exon	30345623	30345713	1000	+	.	gene_id "CUFF.12108"; transcript_id "AT1G80740.1"; exon_number "14"; FPKM "0.0856747995"; frac "1.000000"; conf_lo "0.000000"; conf_hi "0.184142"; cov "0.500754";
Chr1	Cufflinks	exon	30345784	30345896	1000	+	.	gene_id "CUFF.12108"; transcript_id "AT1G80740.1"; exon_number "15"; FPKM "0.0856747995"; frac "1.000000"; conf_lo "0.000000"; conf_hi "0.184142"; cov "0.500754";
Chr1	Cufflinks	exon	30345980	30346078	1000	+	.	gene_id "CUFF.12108"; transcript_id "AT1G80740.1"; exon_number "16"; FPKM "0.0856747995"; frac "1.000000"; conf_lo "0.000000"; conf_hi "0.184142"; cov "0.500754";
Chr1	Cufflinks	exon	30346168	30346211	1000	+	.	gene_id "CUFF.12108"; transcript_id "AT1G80740.1"; exon_number "17"; FPKM "0.0856747995"; frac "1.000000"; conf_lo "0.000000"; conf_hi "0.184142"; cov "0.500754";
Chr1	Cufflinks	exon	30346311	30346380	1000	+	.	gene_id "CUFF.12108"; transcript_id "AT1G80740.1"; exon_number "18"; FPKM "0.0856747995"; frac "1.000000"; conf_lo "0.000000"; conf_hi "0.184142"; cov "0.500754";
Chr1	Cufflinks	exon	30346471	30346574	1000	+	.	gene_id "CUFF.12108"; transcript_id "AT1G80740.1"; exon_number "19"; FPKM "0.0856747995"; frac "1.000000"; conf_lo "0.000000"; conf_hi "0.184142"; cov "0.500754";
Chr1	Cufflinks	exon	30346678	30347048	1000	+	.	gene_id "CUFF.12108"; transcript_id "AT1G80740.1"; exon_number "20"; FPKM "0.0856747995"; frac "1.000000"; conf_lo "0.000000"; conf_hi "0.184142"; cov "0.500754";
Chr1	Cufflinks	transcript	30347426	30348436	1000	+	.	gene_id "CUFF.12109"; transcript_id "AT1G80745.1"; FPKM "0.5557842021"; frac "1.000000"; conf_lo "0.000000"; conf_hi "1.194558"; cov "3.248462"; full_read_support "no";
Chr1	Cufflinks	exon	30347426	30347565	1000	+	.	gene_id "CUFF.12109"; transcript_id "AT1G80745.1"; exon_number "1"; FPKM "0.5557842021"; frac "1.000000"; conf_lo "0.000000"; conf_hi "1.194558"; cov "3.248462";
Chr1	Cufflinks	exon	30347712	30347797	1000	+	.	gene_id "CUFF.12109"; transcript_id "AT1G80745.1"; exon_number "2"; FPKM "0.5557842021"; frac "1.000000"; conf_lo "0.000000"; conf_hi "1.194558"; cov "3.248462";
Chr1	Cufflinks	exon	30347876	30347926	1000	+	.	gene_id "CUFF.12109"; transcript_id "AT1G80745.1"; exon_number "3"; FPKM "0.5557842021"; frac "1.000000"; conf_lo "0.000000"; conf_hi "1.194558"; cov "3.248462";
Chr1	Cufflinks	exon	30348023	30348074	1000	+	.	gene_id "CUFF.12109"; transcript_id "AT1G80745.1"; exon_number "4"; FPKM "0.5557842021"; frac "1.000000"; conf_lo "0.000000"; conf_hi "1.194558"; cov "3.248462";
Chr1	Cufflinks	exon	30348200	30348436	1000	+	.	gene_id "CUFF.12109"; transcript_id "AT1G80745.1"; exon_number "5"; FPKM "0.5557842021"; frac "1.000000"; conf_lo "0.000000"; conf_hi "1.194558"; cov "3.248462";
Chr1	Cufflinks	transcript	30348801	30350564	1000	+	.	gene_id "CUFF.12110"; transcript_id "AT1G80750.1"; FPKM "48.9282103550"; frac "1.000000"; conf_lo "44.774452"; conf_hi "53.081969"; cov "285.732820"; full_read_support "yes";
Chr1	Cufflinks	exon	30348801	30348881	1000	+	.	gene_id "CUFF.12110"; transcript_id "AT1G80750.1"; exon_number "1"; FPKM "48.9282103550"; frac "1.000000"; conf_lo "44.774452"; conf_hi "53.081969"; cov "285.732820";
Chr1	Cufflinks	exon	30349032	30349237	1000	+	.	gene_id "CUFF.12110"; transcript_id "AT1G80750.1"; exon_number "2"; FPKM "48.9282103550"; frac "1.000000"; conf_lo "44.774452"; conf_hi "53.081969"; cov "285.732820";
Chr1	Cufflinks	exon	30349589	30349686	1000	+	.	gene_id "CUFF.12110"; transcript_id "AT1G80750.1"; exon_number "3"; FPKM "48.9282103550"; frac "1.000000"; conf_lo "44.774452"; conf_hi "53.081969"; cov "285.732820";
Chr1	Cufflinks	exon	30349784	30349921	1000	+	.	gene_id "CUFF.12110"; transcript_id "AT1G80750.1"; exon_number "4"; FPKM "48.9282103550"; frac "1.000000"; conf_lo "44.774452"; conf_hi "53.081969"; cov "285.732820";
Chr1	Cufflinks	exon	30350026	30350128	1000	+	.	gene_id "CUFF.12110"; transcript_id "AT1G80750.1"; exon_number "5"; FPKM "48.9282103550"; frac "1.000000"; conf_lo "44.774452"; conf_hi "53.081969"; cov "285.732820";
Chr1	Cufflinks	exon	30350216	30350564	1000	+	.	gene_id "CUFF.12110"; transcript_id "AT1G80750.1"; exon_number "6"; FPKM "48.9282103550"; frac "1.000000"; conf_lo "44.774452"; conf_hi "53.081969"; cov "285.732820";
Chr1	Cufflinks	transcript	30350539	30352208	1	-	.	gene_id "CUFF.12111"; transcript_id "AT1G80760.1"; FPKM "0.0000000000"; frac "0.000000"; conf_lo "0.000000"; conf_hi "0.101100"; cov "0.000000"; full_read_support "yes";
Chr1	Cufflinks	exon	30350539	30350832	1	-	.	gene_id "CUFF.12111"; transcript_id "AT1G80760.1"; exon_number "1"; FPKM "0.0000000000"; frac "0.000000"; conf_lo "0.000000"; conf_hi "0.101100"; cov "0.000000";
Chr1	Cufflinks	exon	30350912	30350973	1	-	.	gene_id "CUFF.12111"; transcript_id "AT1G80760.1"; exon_number "2"; FPKM "0.0000000000"; frac "0.000000"; conf_lo "0.000000"; conf_hi "0.101100"; cov "0.000000";
Chr1	Cufflinks	exon	30351051	30351245	1	-	.	gene_id "CUFF.12111"; transcript_id "AT1G80760.1"; exon_number "3"; FPKM "0.0000000000"; frac "0.000000"; conf_lo "0.000000"; conf_hi "0.101100"; cov "0.000000";
Chr1	Cufflinks	exon	30351452	30351676	1	-	.	gene_id "CUFF.12111"; transcript_id "AT1G80760.1"; exon_number "4"; FPKM "0.0000000000"; frac "0.000000"; conf_lo "0.000000"; conf_hi "0.101100"; cov "0.000000";
Chr1	Cufflinks	exon	30351773	30352208	1	-	.	gene_id "CUFF.12111"; transcript_id "AT1G80760.1"; exon_number "5"; FPKM "0.0000000000"; frac "0.000000"; conf_lo "0.000000"; conf_hi "0.101100"; cov "0.000000";
Chr1	Cufflinks	transcript	30355115	30357964	775	+	.	gene_id "CUFF.12112"; transcript_id "AT1G80770.2"; FPKM "2.5072150842"; frac "0.295370"; conf_lo "1.746328"; conf_hi "3.268102"; cov "14.642847"; full_read_support "yes";
Chr1	Cufflinks	exon	30355115	30355353	775	+	.	gene_id "CUFF.12112"; transcript_id "AT1G80770.2"; exon_number "1"; FPKM "2.5072150842"; frac "0.295370"; conf_lo "1.746328"; conf_hi "3.268102"; cov "14.642847";
Chr1	Cufflinks	exon	30355663	30355786	775	+	.	gene_id "CUFF.12112"; transcript_id "AT1G80770.2"; exon_number "2"; FPKM "2.5072150842"; frac "0.295370"; conf_lo "1.746328"; conf_hi "3.268102"; cov "14.642847";
Chr1	Cufflinks	exon	30355875	30355939	775	+	.	gene_id "CUFF.12112"; transcript_id "AT1G80770.2"; exon_number "3"; FPKM "2.5072150842"; frac "0.295370"; conf_lo "1.746328"; conf_hi "3.268102"; cov "14.642847";
Chr1	Cufflinks	exon	30356030	30356143	775	+	.	gene_id "CUFF.12112"; transcript_id "AT1G80770.2"; exon_number "4"; FPKM "2.5072150842"; frac "0.295370"; conf_lo "1.746328"; conf_hi "3.268102"; cov "14.642847";
Chr1	Cufflinks	exon	30356217	30356291	775	+	.	gene_id "CUFF.12112"; transcript_id "AT1G80770.2"; exon_number "5"; FPKM "2.5072150842"; frac "0.295370"; conf_lo "1.746328"; conf_hi "3.268102"; cov "14.642847";
Chr1	Cufflinks	exon	30356479	30356589	775	+	.	gene_id "CUFF.12112"; transcript_id "AT1G80770.2"; exon_number "6"; FPKM "2.5072150842"; frac "0.295370"; conf_lo "1.746328"; conf_hi "3.268102"; cov "14.642847";
Chr1	Cufflinks	exon	30356669	30356782	775	+	.	gene_id "CUFF.12112"; transcript_id "AT1G80770.2"; exon_number "7"; FPKM "2.5072150842"; frac "0.295370"; conf_lo "1.746328"; conf_hi "3.268102"; cov "14.642847";
Chr1	Cufflinks	exon	30356861	30356932	775	+	.	gene_id "CUFF.12112"; transcript_id "AT1G80770.2"; exon_number "8"; FPKM "2.5072150842"; frac "0.295370"; conf_lo "1.746328"; conf_hi "3.268102"; cov "14.642847";
Chr1	Cufflinks	exon	30357011	30357047	775	+	.	gene_id "CUFF.12112"; transcript_id "AT1G80770.2"; exon_number "9"; FPKM "2.5072150842"; frac "0.295370"; conf_lo "1.746328"; conf_hi "3.268102"; cov "14.642847";
Chr1	Cufflinks	exon	30357144	30357256	775	+	.	gene_id "CUFF.12112"; transcript_id "AT1G80770.2"; exon_number "10"; FPKM "2.5072150842"; frac "0.295370"; conf_lo "1.746328"; conf_hi "3.268102"; cov "14.642847";
Chr1	Cufflinks	exon	30357406	30357612	775	+	.	gene_id "CUFF.12112"; transcript_id "AT1G80770.2"; exon_number "11"; FPKM "2.5072150842"; frac "0.295370"; conf_lo "1.746328"; conf_hi "3.268102"; cov "14.642847";
Chr1	Cufflinks	exon	30357697	30357964	775	+	.	gene_id "CUFF.12112"; transcript_id "AT1G80770.2"; exon_number "12"; FPKM "2.5072150842"; frac "0.295370"; conf_lo "1.746328"; conf_hi "3.268102"; cov "14.642847";
Chr1	Cufflinks	transcript	30355115	30357964	1000	+	.	gene_id "CUFF.12112"; transcript_id "AT1G80770.1"; FPKM "3.2348785064"; frac "0.422543"; conf_lo "2.432895"; conf_hi "4.036862"; cov "18.892608"; full_read_support "yes";
Chr1	Cufflinks	exon	30355115	30355353	1000	+	.	gene_id "CUFF.12112"; transcript_id "AT1G80770.1"; exon_number "1"; FPKM "3.2348785064"; frac "0.422543"; conf_lo "2.432895"; conf_hi "4.036862"; cov "18.892608";
Chr1	Cufflinks	exon	30355424	30355569	1000	+	.	gene_id "CUFF.12112"; transcript_id "AT1G80770.1"; exon_number "2"; FPKM "3.2348785064"; frac "0.422543"; conf_lo "2.432895"; conf_hi "4.036862"; cov "18.892608";
Chr1	Cufflinks	exon	30355663	30355786	1000	+	.	gene_id "CUFF.12112"; transcript_id "AT1G80770.1"; exon_number "3"; FPKM "3.2348785064"; frac "0.422543"; conf_lo "2.432895"; conf_hi "4.036862"; cov "18.892608";
Chr1	Cufflinks	exon	30355875	30355939	1000	+	.	gene_id "CUFF.12112"; transcript_id "AT1G80770.1"; exon_number "4"; FPKM "3.2348785064"; frac "0.422543"; conf_lo "2.432895"; conf_hi "4.036862"; cov "18.892608";
Chr1	Cufflinks	exon	30356030	30356143	1000	+	.	gene_id "CUFF.12112"; transcript_id "AT1G80770.1"; exon_number "5"; FPKM "3.2348785064"; frac "0.422543"; conf_lo "2.432895"; conf_hi "4.036862"; cov "18.892608";
Chr1	Cufflinks	exon	30356217	30356291	1000	+	.	gene_id "CUFF.12112"; transcript_id "AT1G80770.1"; exon_number "6"; FPKM "3.2348785064"; frac "0.422543"; conf_lo "2.432895"; conf_hi "4.036862"; cov "18.892608";
Chr1	Cufflinks	exon	30356479	30356589	1000	+	.	gene_id "CUFF.12112"; transcript_id "AT1G80770.1"; exon_number "7"; FPKM "3.2348785064"; frac "0.422543"; conf_lo "2.432895"; conf_hi "4.036862"; cov "18.892608";
Chr1	Cufflinks	exon	30356669	30356782	1000	+	.	gene_id "CUFF.12112"; transcript_id "AT1G80770.1"; exon_number "8"; FPKM "3.2348785064"; frac "0.422543"; conf_lo "2.432895"; conf_hi "4.036862"; cov "18.892608";
Chr1	Cufflinks	exon	30356861	30356932	1000	+	.	gene_id "CUFF.12112"; transcript_id "AT1G80770.1"; exon_number "9"; FPKM "3.2348785064"; frac "0.422543"; conf_lo "2.432895"; conf_hi "4.036862"; cov "18.892608";
Chr1	Cufflinks	exon	30357011	30357047	1000	+	.	gene_id "CUFF.12112"; transcript_id "AT1G80770.1"; exon_number "10"; FPKM "3.2348785064"; frac "0.422543"; conf_lo "2.432895"; conf_hi "4.036862"; cov "18.892608";
Chr1	Cufflinks	exon	30357144	30357256	1000	+	.	gene_id "CUFF.12112"; transcript_id "AT1G80770.1"; exon_number "11"; FPKM "3.2348785064"; frac "0.422543"; conf_lo "2.432895"; conf_hi "4.036862"; cov "18.892608";
Chr1	Cufflinks	exon	30357406	30357612	1000	+	.	gene_id "CUFF.12112"; transcript_id "AT1G80770.1"; exon_number "12"; FPKM "3.2348785064"; frac "0.422543"; conf_lo "2.432895"; conf_hi "4.036862"; cov "18.892608";
Chr1	Cufflinks	exon	30357697	30357964	1000	+	.	gene_id "CUFF.12112"; transcript_id "AT1G80770.1"; exon_number "13"; FPKM "3.2348785064"; frac "0.422543"; conf_lo "2.432895"; conf_hi "4.036862"; cov "18.892608";
Chr1	Cufflinks	transcript	30355115	30357890	384	+	.	gene_id "CUFF.12112"; transcript_id "CUFF.12112.3"; FPKM "1.2439426551"; frac "0.162048"; conf_lo "0.718777"; conf_hi "1.769108"; cov "7.264978"; full_read_support "yes";
Chr1	Cufflinks	exon	30355115	30355569	384	+	.	gene_id "CUFF.12112"; transcript_id "CUFF.12112.3"; exon_number "1"; FPKM "1.2439426551"; frac "0.162048"; conf_lo "0.718777"; conf_hi "1.769108"; cov "7.264978";
Chr1	Cufflinks	exon	30355663	30355786	384	+	.	gene_id "CUFF.12112"; transcript_id "CUFF.12112.3"; exon_number "2"; FPKM "1.2439426551"; frac "0.162048"; conf_lo "0.718777"; conf_hi "1.769108"; cov "7.264978";
Chr1	Cufflinks	exon	30355875	30355939	384	+	.	gene_id "CUFF.12112"; transcript_id "CUFF.12112.3"; exon_number "3"; FPKM "1.2439426551"; frac "0.162048"; conf_lo "0.718777"; conf_hi "1.769108"; cov "7.264978";
Chr1	Cufflinks	exon	30356030	30356145	384	+	.	gene_id "CUFF.12112"; transcript_id "CUFF.12112.3"; exon_number "4"; FPKM "1.2439426551"; frac "0.162048"; conf_lo "0.718777"; conf_hi "1.769108"; cov "7.264978";
Chr1	Cufflinks	exon	30356219	30356291	384	+	.	gene_id "CUFF.12112"; transcript_id "CUFF.12112.3"; exon_number "5"; FPKM "1.2439426551"; frac "0.162048"; conf_lo "0.718777"; conf_hi "1.769108"; cov "7.264978";
Chr1	Cufflinks	exon	30356479	30356589	384	+	.	gene_id "CUFF.12112"; transcript_id "CUFF.12112.3"; exon_number "6"; FPKM "1.2439426551"; frac "0.162048"; conf_lo "0.718777"; conf_hi "1.769108"; cov "7.264978";
Chr1	Cufflinks	exon	30356669	30356782	384	+	.	gene_id "CUFF.12112"; transcript_id "CUFF.12112.3"; exon_number "7"; FPKM "1.2439426551"; frac "0.162048"; conf_lo "0.718777"; conf_hi "1.769108"; cov "7.264978";
Chr1	Cufflinks	exon	30356861	30356932	384	+	.	gene_id "CUFF.12112"; transcript_id "CUFF.12112.3"; exon_number "8"; FPKM "1.2439426551"; frac "0.162048"; conf_lo "0.718777"; conf_hi "1.769108"; cov "7.264978";
Chr1	Cufflinks	exon	30357011	30357047	384	+	.	gene_id "CUFF.12112"; transcript_id "CUFF.12112.3"; exon_number "9"; FPKM "1.2439426551"; frac "0.162048"; conf_lo "0.718777"; conf_hi "1.769108"; cov "7.264978";
Chr1	Cufflinks	exon	30357144	30357256	384	+	.	gene_id "CUFF.12112"; transcript_id "CUFF.12112.3"; exon_number "10"; FPKM "1.2439426551"; frac "0.162048"; conf_lo "0.718777"; conf_hi "1.769108"; cov "7.264978";
Chr1	Cufflinks	exon	30357406	30357612	384	+	.	gene_id "CUFF.12112"; transcript_id "CUFF.12112.3"; exon_number "11"; FPKM "1.2439426551"; frac "0.162048"; conf_lo "0.718777"; conf_hi "1.769108"; cov "7.264978";
Chr1	Cufflinks	exon	30357697	30357890	384	+	.	gene_id "CUFF.12112"; transcript_id "CUFF.12112.3"; exon_number "12"; FPKM "1.2439426551"; frac "0.162048"; conf_lo "0.718777"; conf_hi "1.769108"; cov "7.264978";
Chr1	Cufflinks	transcript	30355115	30357890	281	+	.	gene_id "CUFF.12112"; transcript_id "CUFF.12112.4"; FPKM "0.9092175934"; frac "0.120039"; conf_lo "0.466990"; conf_hi "1.351445"; cov "5.310089"; full_read_support "yes";
Chr1	Cufflinks	exon	30355115	30355353	281	+	.	gene_id "CUFF.12112"; transcript_id "CUFF.12112.4"; exon_number "1"; FPKM "0.9092175934"; frac "0.120039"; conf_lo "0.466990"; conf_hi "1.351445"; cov "5.310089";
Chr1	Cufflinks	exon	30355424	30355569	281	+	.	gene_id "CUFF.12112"; transcript_id "CUFF.12112.4"; exon_number "2"; FPKM "0.9092175934"; frac "0.120039"; conf_lo "0.466990"; conf_hi "1.351445"; cov "5.310089";
Chr1	Cufflinks	exon	30355663	30355786	281	+	.	gene_id "CUFF.12112"; transcript_id "CUFF.12112.4"; exon_number "3"; FPKM "0.9092175934"; frac "0.120039"; conf_lo "0.466990"; conf_hi "1.351445"; cov "5.310089";
Chr1	Cufflinks	exon	30355875	30356143	281	+	.	gene_id "CUFF.12112"; transcript_id "CUFF.12112.4"; exon_number "4"; FPKM "0.9092175934"; frac "0.120039"; conf_lo "0.466990"; conf_hi "1.351445"; cov "5.310089";
Chr1	Cufflinks	exon	30356217	30356291	281	+	.	gene_id "CUFF.12112"; transcript_id "CUFF.12112.4"; exon_number "5"; FPKM "0.9092175934"; frac "0.120039"; conf_lo "0.466990"; conf_hi "1.351445"; cov "5.310089";
Chr1	Cufflinks	exon	30356479	30356589	281	+	.	gene_id "CUFF.12112"; transcript_id "CUFF.12112.4"; exon_number "6"; FPKM "0.9092175934"; frac "0.120039"; conf_lo "0.466990"; conf_hi "1.351445"; cov "5.310089";
Chr1	Cufflinks	exon	30356669	30356782	281	+	.	gene_id "CUFF.12112"; transcript_id "CUFF.12112.4"; exon_number "7"; FPKM "0.9092175934"; frac "0.120039"; conf_lo "0.466990"; conf_hi "1.351445"; cov "5.310089";
Chr1	Cufflinks	exon	30356861	30356932	281	+	.	gene_id "CUFF.12112"; transcript_id "CUFF.12112.4"; exon_number "8"; FPKM "0.9092175934"; frac "0.120039"; conf_lo "0.466990"; conf_hi "1.351445"; cov "5.310089";
Chr1	Cufflinks	exon	30357011	30357047	281	+	.	gene_id "CUFF.12112"; transcript_id "CUFF.12112.4"; exon_number "9"; FPKM "0.9092175934"; frac "0.120039"; conf_lo "0.466990"; conf_hi "1.351445"; cov "5.310089";
Chr1	Cufflinks	exon	30357144	30357256	281	+	.	gene_id "CUFF.12112"; transcript_id "CUFF.12112.4"; exon_number "10"; FPKM "0.9092175934"; frac "0.120039"; conf_lo "0.466990"; conf_hi "1.351445"; cov "5.310089";
Chr1	Cufflinks	exon	30357406	30357612	281	+	.	gene_id "CUFF.12112"; transcript_id "CUFF.12112.4"; exon_number "11"; FPKM "0.9092175934"; frac "0.120039"; conf_lo "0.466990"; conf_hi "1.351445"; cov "5.310089";
Chr1	Cufflinks	exon	30357697	30357890	281	+	.	gene_id "CUFF.12112"; transcript_id "CUFF.12112.4"; exon_number "12"; FPKM "0.9092175934"; frac "0.120039"; conf_lo "0.466990"; conf_hi "1.351445"; cov "5.310089";
Chr1	Cufflinks	transcript	30358115	30359373	1000	+	.	gene_id "CUFF.12113"; transcript_id "AT1G80780.2"; FPKM "8.2216478156"; frac "0.335647"; conf_lo "6.706115"; conf_hi "9.737181"; cov "48.012720"; full_read_support "yes";
Chr1	Cufflinks	exon	30358115	30359373	1000	+	.	gene_id "CUFF.12113"; transcript_id "AT1G80780.2"; exon_number "1"; FPKM "8.2216478156"; frac "0.335647"; conf_lo "6.706115"; conf_hi "9.737181"; cov "48.012720";
Chr1	Cufflinks	transcript	30358162	30359606	1	+	.	gene_id "CUFF.12113"; transcript_id "AT1G80780.3"; FPKM "0.0000000000"; frac "0.000000"; conf_lo "0.000000"; conf_hi "0.107001"; cov "0.000000"; full_read_support "no";
Chr1	Cufflinks	exon	30358162	30358295	1	+	.	gene_id "CUFF.12113"; transcript_id "AT1G80780.3"; exon_number "1"; FPKM "0.0000000000"; frac "0.000000"; conf_lo "0.000000"; conf_hi "0.107001"; cov "0.000000";
Chr1	Cufflinks	exon	30358379	30359324	1	+	.	gene_id "CUFF.12113"; transcript_id "AT1G80780.3"; exon_number "2"; FPKM "0.0000000000"; frac "0.000000"; conf_lo "0.000000"; conf_hi "0.107001"; cov "0.000000";
Chr1	Cufflinks	exon	30359531	30359606	1	+	.	gene_id "CUFF.12113"; transcript_id "AT1G80780.3"; exon_number "3"; FPKM "0.0000000000"; frac "0.000000"; conf_lo "0.000000"; conf_hi "0.107001"; cov "0.000000";
Chr1	Cufflinks	transcript	30358184	30359373	743	+	.	gene_id "CUFF.12113"; transcript_id "AT1G80780.1"; FPKM "6.1131434379"; frac "0.213861"; conf_lo "4.638616"; conf_hi "7.587671"; cov "35.699491"; full_read_support "yes";
Chr1	Cufflinks	exon	30358184	30358295	743	+	.	gene_id "CUFF.12113"; transcript_id "AT1G80780.1"; exon_number "1"; FPKM "6.1131434379"; frac "0.213861"; conf_lo "4.638616"; conf_hi "7.587671"; cov "35.699491";
Chr1	Cufflinks	exon	30358379	30359373	743	+	.	gene_id "CUFF.12113"; transcript_id "AT1G80780.1"; exon_number "2"; FPKM "6.1131434379"; frac "0.213861"; conf_lo "4.638616"; conf_hi "7.587671"; cov "35.699491";
Chr1	Cufflinks	transcript	30359707	30364734	428	+	.	gene_id "CUFF.12113"; transcript_id "CUFF.12113.4"; FPKM "3.5242919141"; frac "0.450492"; conf_lo "3.030519"; conf_hi "4.018065"; cov "20.581135"; full_read_support "no";
Chr1	Cufflinks	exon	30359707	30359896	428	+	.	gene_id "CUFF.12113"; transcript_id "CUFF.12113.4"; exon_number "1"; FPKM "3.5242919141"; frac "0.450492"; conf_lo "3.030519"; conf_hi "4.018065"; cov "20.581135";
Chr1	Cufflinks	exon	30360267	30361180	428	+	.	gene_id "CUFF.12113"; transcript_id "CUFF.12113.4"; exon_number "2"; FPKM "3.5242919141"; frac "0.450492"; conf_lo "3.030519"; conf_hi "4.018065"; cov "20.581135";
Chr1	Cufflinks	exon	30361266	30361447	428	+	.	gene_id "CUFF.12113"; transcript_id "CUFF.12113.4"; exon_number "3"; FPKM "3.5242919141"; frac "0.450492"; conf_lo "3.030519"; conf_hi "4.018065"; cov "20.581135";
Chr1	Cufflinks	exon	30361531	30361620	428	+	.	gene_id "CUFF.12113"; transcript_id "CUFF.12113.4"; exon_number "4"; FPKM "3.5242919141"; frac "0.450492"; conf_lo "3.030519"; conf_hi "4.018065"; cov "20.581135";
Chr1	Cufflinks	exon	30361758	30362042	428	+	.	gene_id "CUFF.12113"; transcript_id "CUFF.12113.4"; exon_number "5"; FPKM "3.5242919141"; frac "0.450492"; conf_lo "3.030519"; conf_hi "4.018065"; cov "20.581135";
Chr1	Cufflinks	exon	30362315	30362530	428	+	.	gene_id "CUFF.12113"; transcript_id "CUFF.12113.4"; exon_number "6"; FPKM "3.5242919141"; frac "0.450492"; conf_lo "3.030519"; conf_hi "4.018065"; cov "20.581135";
Chr1	Cufflinks	exon	30362626	30362859	428	+	.	gene_id "CUFF.12113"; transcript_id "CUFF.12113.4"; exon_number "7"; FPKM "3.5242919141"; frac "0.450492"; conf_lo "3.030519"; conf_hi "4.018065"; cov "20.581135";
Chr1	Cufflinks	exon	30363089	30364086	428	+	.	gene_id "CUFF.12113"; transcript_id "CUFF.12113.4"; exon_number "8"; FPKM "3.5242919141"; frac "0.450492"; conf_lo "3.030519"; conf_hi "4.018065"; cov "20.581135";
Chr1	Cufflinks	exon	30364203	30364268	428	+	.	gene_id "CUFF.12113"; transcript_id "CUFF.12113.4"; exon_number "9"; FPKM "3.5242919141"; frac "0.450492"; conf_lo "3.030519"; conf_hi "4.018065"; cov "20.581135";
Chr1	Cufflinks	exon	30364387	30364734	428	+	.	gene_id "CUFF.12113"; transcript_id "CUFF.12113.4"; exon_number "10"; FPKM "3.5242919141"; frac "0.450492"; conf_lo "3.030519"; conf_hi "4.018065"; cov "20.581135";
Chr1	Cufflinks	transcript	30359723	30363307	1	+	.	gene_id "CUFF.12113"; transcript_id "AT1G80790.1"; FPKM "0.0000000000"; frac "0.000000"; conf_lo "0.000000"; conf_hi "0.048482"; cov "0.000000"; full_read_support "yes";
Chr1	Cufflinks	exon	30359723	30359896	1	+	.	gene_id "CUFF.12113"; transcript_id "AT1G80790.1"; exon_number "1"; FPKM "0.0000000000"; frac "0.000000"; conf_lo "0.000000"; conf_hi "0.048482"; cov "0.000000";
Chr1	Cufflinks	exon	30360267	30361180	1	+	.	gene_id "CUFF.12113"; transcript_id "AT1G80790.1"; exon_number "2"; FPKM "0.0000000000"; frac "0.000000"; conf_lo "0.000000"; conf_hi "0.048482"; cov "0.000000";
Chr1	Cufflinks	exon	30361266	30361447	1	+	.	gene_id "CUFF.12113"; transcript_id "AT1G80790.1"; exon_number "3"; FPKM "0.0000000000"; frac "0.000000"; conf_lo "0.000000"; conf_hi "0.048482"; cov "0.000000";
Chr1	Cufflinks	exon	30361531	30361620	1	+	.	gene_id "CUFF.12113"; transcript_id "AT1G80790.1"; exon_number "4"; FPKM "0.0000000000"; frac "0.000000"; conf_lo "0.000000"; conf_hi "0.048482"; cov "0.000000";
Chr1	Cufflinks	exon	30361758	30362042	1	+	.	gene_id "CUFF.12113"; transcript_id "AT1G80790.1"; exon_number "5"; FPKM "0.0000000000"; frac "0.000000"; conf_lo "0.000000"; conf_hi "0.048482"; cov "0.000000";
Chr1	Cufflinks	exon	30362315	30362530	1	+	.	gene_id "CUFF.12113"; transcript_id "AT1G80790.1"; exon_number "6"; FPKM "0.0000000000"; frac "0.000000"; conf_lo "0.000000"; conf_hi "0.048482"; cov "0.000000";
Chr1	Cufflinks	exon	30362626	30362859	1	+	.	gene_id "CUFF.12113"; transcript_id "AT1G80790.1"; exon_number "7"; FPKM "0.0000000000"; frac "0.000000"; conf_lo "0.000000"; conf_hi "0.048482"; cov "0.000000";
Chr1	Cufflinks	exon	30363089	30363307	1	+	.	gene_id "CUFF.12113"; transcript_id "AT1G80790.1"; exon_number "8"; FPKM "0.0000000000"; frac "0.000000"; conf_lo "0.000000"; conf_hi "0.048482"; cov "0.000000";
Chr1	Cufflinks	transcript	30364013	30364310	1	+	.	gene_id "CUFF.12113"; transcript_id "AT1G80800.1"; FPKM "0.0000000000"; frac "0.000000"; conf_lo "0.000000"; conf_hi "0.344479"; cov "0.000000"; full_read_support "no";
Chr1	Cufflinks	exon	30364013	30364310	1	+	.	gene_id "CUFF.12113"; transcript_id "AT1G80800.1"; exon_number "1"; FPKM "0.0000000000"; frac "0.000000"; conf_lo "0.000000"; conf_hi "0.344479"; cov "0.000000";
Chr1	Cufflinks	transcript	30365052	30365522	1000	+	.	gene_id "CUFF.12114"; transcript_id "CUFF.12114.1"; FPKM "3.0786707488"; frac "0.128614"; conf_lo "1.406005"; conf_hi "4.751337"; cov "17.961285"; full_read_support "yes";
Chr1	Cufflinks	exon	30365052	30365522	1000	+	.	gene_id "CUFF.12114"; transcript_id "CUFF.12114.1"; exon_number "1"; FPKM "3.0786707488"; frac "0.128614"; conf_lo "1.406005"; conf_hi "4.751337"; cov "17.961285";
Chr1	Cufflinks	transcript	30365052	30368670	212	+	.	gene_id "CUFF.12114"; transcript_id "CUFF.12114.2"; FPKM "0.6551022168"; frac "0.242838"; conf_lo "0.388513"; conf_hi "0.921691"; cov "3.821934"; full_read_support "no";
Chr1	Cufflinks	exon	30365052	30365289	212	+	.	gene_id "CUFF.12114"; transcript_id "CUFF.12114.2"; exon_number "1"; FPKM "0.6551022168"; frac "0.242838"; conf_lo "0.388513"; conf_hi "0.921691"; cov "3.821934";
Chr1	Cufflinks	exon	30365527	30365730	212	+	.	gene_id "CUFF.12114"; transcript_id "CUFF.12114.2"; exon_number "2"; FPKM "0.6551022168"; frac "0.242838"; conf_lo "0.388513"; conf_hi "0.921691"; cov "3.821934";
Chr1	Cufflinks	exon	30365821	30366002	212	+	.	gene_id "CUFF.12114"; transcript_id "CUFF.12114.2"; exon_number "3"; FPKM "0.6551022168"; frac "0.242838"; conf_lo "0.388513"; conf_hi "0.921691"; cov "3.821934";
Chr1	Cufflinks	exon	30366101	30366227	212	+	.	gene_id "CUFF.12114"; transcript_id "CUFF.12114.2"; exon_number "4"; FPKM "0.6551022168"; frac "0.242838"; conf_lo "0.388513"; conf_hi "0.921691"; cov "3.821934";
Chr1	Cufflinks	exon	30366310	30367508	212	+	.	gene_id "CUFF.12114"; transcript_id "CUFF.12114.2"; exon_number "5"; FPKM "0.6551022168"; frac "0.242838"; conf_lo "0.388513"; conf_hi "0.921691"; cov "3.821934";
Chr1	Cufflinks	exon	30367602	30367669	212	+	.	gene_id "CUFF.12114"; transcript_id "CUFF.12114.2"; exon_number "6"; FPKM "0.6551022168"; frac "0.242838"; conf_lo "0.388513"; conf_hi "0.921691"; cov "3.821934";
Chr1	Cufflinks	exon	30367754	30367805	212	+	.	gene_id "CUFF.12114"; transcript_id "CUFF.12114.2"; exon_number "7"; FPKM "0.6551022168"; frac "0.242838"; conf_lo "0.388513"; conf_hi "0.921691"; cov "3.821934";
Chr1	Cufflinks	exon	30367912	30368118	212	+	.	gene_id "CUFF.12114"; transcript_id "CUFF.12114.2"; exon_number "8"; FPKM "0.6551022168"; frac "0.242838"; conf_lo "0.388513"; conf_hi "0.921691"; cov "3.821934";
Chr1	Cufflinks	exon	30368220	30368294	212	+	.	gene_id "CUFF.12114"; transcript_id "CUFF.12114.2"; exon_number "9"; FPKM "0.6551022168"; frac "0.242838"; conf_lo "0.388513"; conf_hi "0.921691"; cov "3.821934";
Chr1	Cufflinks	exon	30368391	30368670	212	+	.	gene_id "CUFF.12114"; transcript_id "CUFF.12114.2"; exon_number "10"; FPKM "0.6551022168"; frac "0.242838"; conf_lo "0.388513"; conf_hi "0.921691"; cov "3.821934";
Chr1	Cufflinks	transcript	30365287	30368898	1	+	.	gene_id "CUFF.12114"; transcript_id "AT1G80810.2"; FPKM "0.0000000000"; frac "0.000000"; conf_lo "0.000000"; conf_hi "0.046150"; cov "0.000000"; full_read_support "no";
Chr1	Cufflinks	exon	30365287	30365334	1	+	.	gene_id "CUFF.12114"; transcript_id "AT1G80810.2"; exon_number "1"; FPKM "0.0000000000"; frac "0.000000"; conf_lo "0.000000"; conf_hi "0.046150"; cov "0.000000";
Chr1	Cufflinks	exon	30365527	30365730	1	+	.	gene_id "CUFF.12114"; transcript_id "AT1G80810.2"; exon_number "2"; FPKM "0.0000000000"; frac "0.000000"; conf_lo "0.000000"; conf_hi "0.046150"; cov "0.000000";
Chr1	Cufflinks	exon	30365821	30366002	1	+	.	gene_id "CUFF.12114"; transcript_id "AT1G80810.2"; exon_number "3"; FPKM "0.0000000000"; frac "0.000000"; conf_lo "0.000000"; conf_hi "0.046150"; cov "0.000000";
Chr1	Cufflinks	exon	30366101	30366227	1	+	.	gene_id "CUFF.12114"; transcript_id "AT1G80810.2"; exon_number "4"; FPKM "0.0000000000"; frac "0.000000"; conf_lo "0.000000"; conf_hi "0.046150"; cov "0.000000";
Chr1	Cufflinks	exon	30366310	30366507	1	+	.	gene_id "CUFF.12114"; transcript_id "AT1G80810.2"; exon_number "5"; FPKM "0.0000000000"; frac "0.000000"; conf_lo "0.000000"; conf_hi "0.046150"; cov "0.000000";
Chr1	Cufflinks	exon	30366589	30367314	1	+	.	gene_id "CUFF.12114"; transcript_id "AT1G80810.2"; exon_number "6"; FPKM "0.0000000000"; frac "0.000000"; conf_lo "0.000000"; conf_hi "0.046150"; cov "0.000000";
Chr1	Cufflinks	exon	30367407	30367508	1	+	.	gene_id "CUFF.12114"; transcript_id "AT1G80810.2"; exon_number "7"; FPKM "0.0000000000"; frac "0.000000"; conf_lo "0.000000"; conf_hi "0.046150"; cov "0.000000";
Chr1	Cufflinks	exon	30367605	30367669	1	+	.	gene_id "CUFF.12114"; transcript_id "AT1G80810.2"; exon_number "8"; FPKM "0.0000000000"; frac "0.000000"; conf_lo "0.000000"; conf_hi "0.046150"; cov "0.000000";
Chr1	Cufflinks	exon	30367754	30367805	1	+	.	gene_id "CUFF.12114"; transcript_id "AT1G80810.2"; exon_number "9"; FPKM "0.0000000000"; frac "0.000000"; conf_lo "0.000000"; conf_hi "0.046150"; cov "0.000000";
Chr1	Cufflinks	exon	30367912	30367998	1	+	.	gene_id "CUFF.12114"; transcript_id "AT1G80810.2"; exon_number "10"; FPKM "0.0000000000"; frac "0.000000"; conf_lo "0.000000"; conf_hi "0.046150"; cov "0.000000";
Chr1	Cufflinks	exon	30368072	30368118	1	+	.	gene_id "CUFF.12114"; transcript_id "AT1G80810.2"; exon_number "11"; FPKM "0.0000000000"; frac "0.000000"; conf_lo "0.000000"; conf_hi "0.046150"; cov "0.000000";
Chr1	Cufflinks	exon	30368220	30368294	1	+	.	gene_id "CUFF.12114"; transcript_id "AT1G80810.2"; exon_number "12"; FPKM "0.0000000000"; frac "0.000000"; conf_lo "0.000000"; conf_hi "0.046150"; cov "0.000000";
Chr1	Cufflinks	exon	30368391	30368898	1	+	.	gene_id "CUFF.12114"; transcript_id "AT1G80810.2"; exon_number "13"; FPKM "0.0000000000"; frac "0.000000"; conf_lo "0.000000"; conf_hi "0.046150"; cov "0.000000";
Chr1	Cufflinks	transcript	30365287	30368898	305	+	.	gene_id "CUFF.12114"; transcript_id "AT1G80810.1"; FPKM "0.9396058639"; frac "0.317695"; conf_lo "0.581648"; conf_hi "1.297563"; cov "5.481758"; full_read_support "no";
Chr1	Cufflinks	exon	30365287	30365334	305	+	.	gene_id "CUFF.12114"; transcript_id "AT1G80810.1"; exon_number "1"; FPKM "0.9396058639"; frac "0.317695"; conf_lo "0.581648"; conf_hi "1.297563"; cov "5.481758";
Chr1	Cufflinks	exon	30365527	30365730	305	+	.	gene_id "CUFF.12114"; transcript_id "AT1G80810.1"; exon_number "2"; FPKM "0.9396058639"; frac "0.317695"; conf_lo "0.581648"; conf_hi "1.297563"; cov "5.481758";
Chr1	Cufflinks	exon	30365821	30366002	305	+	.	gene_id "CUFF.12114"; transcript_id "AT1G80810.1"; exon_number "3"; FPKM "0.9396058639"; frac "0.317695"; conf_lo "0.581648"; conf_hi "1.297563"; cov "5.481758";
Chr1	Cufflinks	exon	30366101	30366227	305	+	.	gene_id "CUFF.12114"; transcript_id "AT1G80810.1"; exon_number "4"; FPKM "0.9396058639"; frac "0.317695"; conf_lo "0.581648"; conf_hi "1.297563"; cov "5.481758";
Chr1	Cufflinks	exon	30366310	30366507	305	+	.	gene_id "CUFF.12114"; transcript_id "AT1G80810.1"; exon_number "5"; FPKM "0.9396058639"; frac "0.317695"; conf_lo "0.581648"; conf_hi "1.297563"; cov "5.481758";
Chr1	Cufflinks	exon	30366589	30367314	305	+	.	gene_id "CUFF.12114"; transcript_id "AT1G80810.1"; exon_number "6"; FPKM "0.9396058639"; frac "0.317695"; conf_lo "0.581648"; conf_hi "1.297563"; cov "5.481758";
Chr1	Cufflinks	exon	30367407	30367508	305	+	.	gene_id "CUFF.12114"; transcript_id "AT1G80810.1"; exon_number "7"; FPKM "0.9396058639"; frac "0.317695"; conf_lo "0.581648"; conf_hi "1.297563"; cov "5.481758";
Chr1	Cufflinks	exon	30367605	30367669	305	+	.	gene_id "CUFF.12114"; transcript_id "AT1G80810.1"; exon_number "8"; FPKM "0.9396058639"; frac "0.317695"; conf_lo "0.581648"; conf_hi "1.297563"; cov "5.481758";
Chr1	Cufflinks	exon	30367754	30367805	305	+	.	gene_id "CUFF.12114"; transcript_id "AT1G80810.1"; exon_number "9"; FPKM "0.9396058639"; frac "0.317695"; conf_lo "0.581648"; conf_hi "1.297563"; cov "5.481758";
Chr1	Cufflinks	exon	30367912	30367998	305	+	.	gene_id "CUFF.12114"; transcript_id "AT1G80810.1"; exon_number "10"; FPKM "0.9396058639"; frac "0.317695"; conf_lo "0.581648"; conf_hi "1.297563"; cov "5.481758";
Chr1	Cufflinks	exon	30368075	30368118	305	+	.	gene_id "CUFF.12114"; transcript_id "AT1G80810.1"; exon_number "11"; FPKM "0.9396058639"; frac "0.317695"; conf_lo "0.581648"; conf_hi "1.297563"; cov "5.481758";
Chr1	Cufflinks	exon	30368220	30368294	305	+	.	gene_id "CUFF.12114"; transcript_id "AT1G80810.1"; exon_number "12"; FPKM "0.9396058639"; frac "0.317695"; conf_lo "0.581648"; conf_hi "1.297563"; cov "5.481758";
Chr1	Cufflinks	exon	30368391	30368898	305	+	.	gene_id "CUFF.12114"; transcript_id "AT1G80810.1"; exon_number "13"; FPKM "0.9396058639"; frac "0.317695"; conf_lo "0.581648"; conf_hi "1.297563"; cov "5.481758";
Chr1	Cufflinks	transcript	30365287	30368670	332	+	.	gene_id "CUFF.12114"; transcript_id "CUFF.12114.5"; FPKM "1.0229874694"; frac "0.310853"; conf_lo "0.608471"; conf_hi "1.437504"; cov "5.968215"; full_read_support "no";
Chr1	Cufflinks	exon	30365287	30365334	332	+	.	gene_id "CUFF.12114"; transcript_id "CUFF.12114.5"; exon_number "1"; FPKM "1.0229874694"; frac "0.310853"; conf_lo "0.608471"; conf_hi "1.437504"; cov "5.968215";
Chr1	Cufflinks	exon	30365527	30365730	332	+	.	gene_id "CUFF.12114"; transcript_id "CUFF.12114.5"; exon_number "2"; FPKM "1.0229874694"; frac "0.310853"; conf_lo "0.608471"; conf_hi "1.437504"; cov "5.968215";
Chr1	Cufflinks	exon	30365821	30366002	332	+	.	gene_id "CUFF.12114"; transcript_id "CUFF.12114.5"; exon_number "3"; FPKM "1.0229874694"; frac "0.310853"; conf_lo "0.608471"; conf_hi "1.437504"; cov "5.968215";
Chr1	Cufflinks	exon	30366101	30366227	332	+	.	gene_id "CUFF.12114"; transcript_id "CUFF.12114.5"; exon_number "4"; FPKM "1.0229874694"; frac "0.310853"; conf_lo "0.608471"; conf_hi "1.437504"; cov "5.968215";
Chr1	Cufflinks	exon	30366310	30366507	332	+	.	gene_id "CUFF.12114"; transcript_id "CUFF.12114.5"; exon_number "5"; FPKM "1.0229874694"; frac "0.310853"; conf_lo "0.608471"; conf_hi "1.437504"; cov "5.968215";
Chr1	Cufflinks	exon	30366589	30367314	332	+	.	gene_id "CUFF.12114"; transcript_id "CUFF.12114.5"; exon_number "6"; FPKM "1.0229874694"; frac "0.310853"; conf_lo "0.608471"; conf_hi "1.437504"; cov "5.968215";
Chr1	Cufflinks	exon	30367407	30367508	332	+	.	gene_id "CUFF.12114"; transcript_id "CUFF.12114.5"; exon_number "7"; FPKM "1.0229874694"; frac "0.310853"; conf_lo "0.608471"; conf_hi "1.437504"; cov "5.968215";
Chr1	Cufflinks	exon	30367602	30367669	332	+	.	gene_id "CUFF.12114"; transcript_id "CUFF.12114.5"; exon_number "8"; FPKM "1.0229874694"; frac "0.310853"; conf_lo "0.608471"; conf_hi "1.437504"; cov "5.968215";
Chr1	Cufflinks	exon	30367754	30367805	332	+	.	gene_id "CUFF.12114"; transcript_id "CUFF.12114.5"; exon_number "9"; FPKM "1.0229874694"; frac "0.310853"; conf_lo "0.608471"; conf_hi "1.437504"; cov "5.968215";
Chr1	Cufflinks	exon	30367912	30367998	332	+	.	gene_id "CUFF.12114"; transcript_id "CUFF.12114.5"; exon_number "10"; FPKM "1.0229874694"; frac "0.310853"; conf_lo "0.608471"; conf_hi "1.437504"; cov "5.968215";
Chr1	Cufflinks	exon	30368075	30368118	332	+	.	gene_id "CUFF.12114"; transcript_id "CUFF.12114.5"; exon_number "11"; FPKM "1.0229874694"; frac "0.310853"; conf_lo "0.608471"; conf_hi "1.437504"; cov "5.968215";
Chr1	Cufflinks	exon	30368220	30368294	332	+	.	gene_id "CUFF.12114"; transcript_id "CUFF.12114.5"; exon_number "12"; FPKM "1.0229874694"; frac "0.310853"; conf_lo "0.608471"; conf_hi "1.437504"; cov "5.968215";
Chr1	Cufflinks	exon	30368391	30368670	332	+	.	gene_id "CUFF.12114"; transcript_id "CUFF.12114.5"; exon_number "13"; FPKM "1.0229874694"; frac "0.310853"; conf_lo "0.608471"; conf_hi "1.437504"; cov "5.968215";
Chr1	Cufflinks	transcript	30370572	30372670	1	+	.	gene_id "CUFF.12115"; transcript_id "AT1G80820.1"; FPKM "0.0000000000"; frac "0.000000"; conf_lo "0.000000"; conf_hi "0.094492"; cov "0.000000"; full_read_support "no";
Chr1	Cufflinks	exon	30370572	30370918	1	+	.	gene_id "CUFF.12115"; transcript_id "AT1G80820.1"; exon_number "1"; FPKM "0.0000000000"; frac "0.000000"; conf_lo "0.000000"; conf_hi "0.094492"; cov "0.000000";
Chr1	Cufflinks	exon	30371012	30371197	1	+	.	gene_id "CUFF.12115"; transcript_id "AT1G80820.1"; exon_number "2"; FPKM "0.0000000000"; frac "0.000000"; conf_lo "0.000000"; conf_hi "0.094492"; cov "0.000000";
Chr1	Cufflinks	exon	30371332	30371684	1	+	.	gene_id "CUFF.12115"; transcript_id "AT1G80820.1"; exon_number "3"; FPKM "0.0000000000"; frac "0.000000"; conf_lo "0.000000"; conf_hi "0.094492"; cov "0.000000";
Chr1	Cufflinks	exon	30372274	30372670	1	+	.	gene_id "CUFF.12115"; transcript_id "AT1G80820.1"; exon_number "4"; FPKM "0.0000000000"; frac "0.000000"; conf_lo "0.000000"; conf_hi "0.094492"; cov "0.000000";
Chr1	Cufflinks	transcript	30370572	30372670	1000	+	.	gene_id "CUFF.12115"; transcript_id "CUFF.12115.2"; FPKM "1.7008599147"; frac "1.000000"; conf_lo "1.118371"; conf_hi "2.283349"; cov "9.941232"; full_read_support "yes";
Chr1	Cufflinks	exon	30370572	30370918	1000	+	.	gene_id "CUFF.12115"; transcript_id "CUFF.12115.2"; exon_number "1"; FPKM "1.7008599147"; frac "1.000000"; conf_lo "1.118371"; conf_hi "2.283349"; cov "9.941232";
Chr1	Cufflinks	exon	30371012	30371221	1000	+	.	gene_id "CUFF.12115"; transcript_id "CUFF.12115.2"; exon_number "2"; FPKM "1.7008599147"; frac "1.000000"; conf_lo "1.118371"; conf_hi "2.283349"; cov "9.941232";
Chr1	Cufflinks	exon	30371356	30371684	1000	+	.	gene_id "CUFF.12115"; transcript_id "CUFF.12115.2"; exon_number "3"; FPKM "1.7008599147"; frac "1.000000"; conf_lo "1.118371"; conf_hi "2.283349"; cov "9.941232";
Chr1	Cufflinks	exon	30372274	30372670	1000	+	.	gene_id "CUFF.12115"; transcript_id "CUFF.12115.2"; exon_number "4"; FPKM "1.7008599147"; frac "1.000000"; conf_lo "1.118371"; conf_hi "2.283349"; cov "9.941232";
Chr1	Cufflinks	transcript	30372879	30375696	1000	-	.	gene_id "CUFF.12116"; transcript_id "AT1G80830.1"; FPKM "11.3341867490"; frac "0.858892"; conf_lo "10.000128"; conf_hi "12.668246"; cov "66.196243"; full_read_support "yes";
Chr1	Cufflinks	exon	30372879	30373374	1000	-	.	gene_id "CUFF.12116"; transcript_id "AT1G80830.1"; exon_number "1"; FPKM "11.3341867490"; frac "0.858892"; conf_lo "10.000128"; conf_hi "12.668246"; cov "66.196243";
Chr1	Cufflinks	exon	30373461	30373556	1000	-	.	gene_id "CUFF.12116"; transcript_id "AT1G80830.1"; exon_number "2"; FPKM "11.3341867490"; frac "0.858892"; conf_lo "10.000128"; conf_hi "12.668246"; cov "66.196243";
Chr1	Cufflinks	exon	30373643	30373879	1000	-	.	gene_id "CUFF.12116"; transcript_id "AT1G80830.1"; exon_number "3"; FPKM "11.3341867490"; frac "0.858892"; conf_lo "10.000128"; conf_hi "12.668246"; cov "66.196243";
Chr1	Cufflinks	exon	30373957	30374200	1000	-	.	gene_id "CUFF.12116"; transcript_id "AT1G80830.1"; exon_number "4"; FPKM "11.3341867490"; frac "0.858892"; conf_lo "10.000128"; conf_hi "12.668246"; cov "66.196243";
Chr1	Cufflinks	exon	30374274	30374455	1000	-	.	gene_id "CUFF.12116"; transcript_id "AT1G80830.1"; exon_number "5"; FPKM "11.3341867490"; frac "0.858892"; conf_lo "10.000128"; conf_hi "12.668246"; cov "66.196243";
Chr1	Cufflinks	exon	30374534	30374643	1000	-	.	gene_id "CUFF.12116"; transcript_id "AT1G80830.1"; exon_number "6"; FPKM "11.3341867490"; frac "0.858892"; conf_lo "10.000128"; conf_hi "12.668246"; cov "66.196243";
Chr1	Cufflinks	exon	30374744	30374848	1000	-	.	gene_id "CUFF.12116"; transcript_id "AT1G80830.1"; exon_number "7"; FPKM "11.3341867490"; frac "0.858892"; conf_lo "10.000128"; conf_hi "12.668246"; cov "66.196243";
Chr1	Cufflinks	exon	30374914	30374992	1000	-	.	gene_id "CUFF.12116"; transcript_id "AT1G80830.1"; exon_number "8"; FPKM "11.3341867490"; frac "0.858892"; conf_lo "10.000128"; conf_hi "12.668246"; cov "66.196243";
Chr1	Cufflinks	exon	30375080	30375120	1000	-	.	gene_id "CUFF.12116"; transcript_id "AT1G80830.1"; exon_number "9"; FPKM "11.3341867490"; frac "0.858892"; conf_lo "10.000128"; conf_hi "12.668246"; cov "66.196243";
Chr1	Cufflinks	exon	30375207	30375285	1000	-	.	gene_id "CUFF.12116"; transcript_id "AT1G80830.1"; exon_number "10"; FPKM "11.3341867490"; frac "0.858892"; conf_lo "10.000128"; conf_hi "12.668246"; cov "66.196243";
Chr1	Cufflinks	exon	30375528	30375696	1000	-	.	gene_id "CUFF.12116"; transcript_id "AT1G80830.1"; exon_number "11"; FPKM "11.3341867490"; frac "0.858892"; conf_lo "10.000128"; conf_hi "12.668246"; cov "66.196243";
Chr1	Cufflinks	transcript	30373726	30375738	267	-	.	gene_id "CUFF.12116"; transcript_id "CUFF.12116.2"; FPKM "3.0310078748"; frac "0.141108"; conf_lo "2.054564"; conf_hi "4.007452"; cov "17.702314"; full_read_support "yes";
Chr1	Cufflinks	exon	30373726	30373879	267	-	.	gene_id "CUFF.12116"; transcript_id "CUFF.12116.2"; exon_number "1"; FPKM "3.0310078748"; frac "0.141108"; conf_lo "2.054564"; conf_hi "4.007452"; cov "17.702314";
Chr1	Cufflinks	exon	30373957	30374200	267	-	.	gene_id "CUFF.12116"; transcript_id "CUFF.12116.2"; exon_number "2"; FPKM "3.0310078748"; frac "0.141108"; conf_lo "2.054564"; conf_hi "4.007452"; cov "17.702314";
Chr1	Cufflinks	exon	30374274	30374455	267	-	.	gene_id "CUFF.12116"; transcript_id "CUFF.12116.2"; exon_number "3"; FPKM "3.0310078748"; frac "0.141108"; conf_lo "2.054564"; conf_hi "4.007452"; cov "17.702314";
Chr1	Cufflinks	exon	30374534	30374643	267	-	.	gene_id "CUFF.12116"; transcript_id "CUFF.12116.2"; exon_number "4"; FPKM "3.0310078748"; frac "0.141108"; conf_lo "2.054564"; conf_hi "4.007452"; cov "17.702314";
Chr1	Cufflinks	exon	30374744	30374848	267	-	.	gene_id "CUFF.12116"; transcript_id "CUFF.12116.2"; exon_number "5"; FPKM "3.0310078748"; frac "0.141108"; conf_lo "2.054564"; conf_hi "4.007452"; cov "17.702314";
Chr1	Cufflinks	exon	30374914	30374992	267	-	.	gene_id "CUFF.12116"; transcript_id "CUFF.12116.2"; exon_number "6"; FPKM "3.0310078748"; frac "0.141108"; conf_lo "2.054564"; conf_hi "4.007452"; cov "17.702314";
Chr1	Cufflinks	exon	30375080	30375120	267	-	.	gene_id "CUFF.12116"; transcript_id "CUFF.12116.2"; exon_number "7"; FPKM "3.0310078748"; frac "0.141108"; conf_lo "2.054564"; conf_hi "4.007452"; cov "17.702314";
Chr1	Cufflinks	exon	30375207	30375285	267	-	.	gene_id "CUFF.12116"; transcript_id "CUFF.12116.2"; exon_number "8"; FPKM "3.0310078748"; frac "0.141108"; conf_lo "2.054564"; conf_hi "4.007452"; cov "17.702314";
Chr1	Cufflinks	exon	30375528	30375738	267	-	.	gene_id "CUFF.12116"; transcript_id "CUFF.12116.2"; exon_number "9"; FPKM "3.0310078748"; frac "0.141108"; conf_lo "2.054564"; conf_hi "4.007452"; cov "17.702314";
Chr1	Cufflinks	transcript	30376371	30376481	1	+	.	gene_id "AT1G80831"; transcript_id "AT1G80831.1"; FPKM "0.0000000000"; frac "0.000000"; conf_lo "0.000000"; conf_hi "0.000000"; cov "0.000000"; full_read_support "no";
Chr1	Cufflinks	exon	30376371	30376481	1	+	.	gene_id "AT1G80831"; transcript_id "AT1G80831.1"; exon_number "1"; FPKM "0.0000000000"; frac "0.000000"; conf_lo "0.000000"; conf_hi "0.000000"; cov "0.000000";
Chr1	Cufflinks	transcript	30383691	30385499	1000	+	.	gene_id "CUFF.12117"; transcript_id "AT1G80840.1"; FPKM "7.0160203368"; frac "0.588235"; conf_lo "5.765149"; conf_hi "8.266892"; cov "40.957558"; full_read_support "yes";
Chr1	Cufflinks	exon	30383691	30383920	1000	+	.	gene_id "CUFF.12117"; transcript_id "AT1G80840.1"; exon_number "1"; FPKM "7.0160203368"; frac "0.588235"; conf_lo "5.765149"; conf_hi "8.266892"; cov "40.957558";
Chr1	Cufflinks	exon	30384331	30384672	1000	+	.	gene_id "CUFF.12117"; transcript_id "AT1G80840.1"; exon_number "2"; FPKM "7.0160203368"; frac "0.588235"; conf_lo "5.765149"; conf_hi "8.266892"; cov "40.957558";
Chr1	Cufflinks	exon	30384768	30384884	1000	+	.	gene_id "CUFF.12117"; transcript_id "AT1G80840.1"; exon_number "3"; FPKM "7.0160203368"; frac "0.588235"; conf_lo "5.765149"; conf_hi "8.266892"; cov "40.957558";
Chr1	Cufflinks	exon	30384994	30385499	1000	+	.	gene_id "CUFF.12117"; transcript_id "AT1G80840.1"; exon_number "4"; FPKM "7.0160203368"; frac "0.588235"; conf_lo "5.765149"; conf_hi "8.266892"; cov "40.957558";
Chr1	Cufflinks	transcript	30385449	30387522	1000	-	.	gene_id "CUFF.12118"; transcript_id "AT1G80850.1"; FPKM "1.3667183826"; frac "0.137198"; conf_lo "0.746503"; conf_hi "1.986934"; cov "7.978518"; full_read_support "yes";
Chr1	Cufflinks	exon	30385449	30385876	1000	-	.	gene_id "CUFF.12118"; transcript_id "AT1G80850.1"; exon_number "1"; FPKM "1.3667183826"; frac "0.137198"; conf_lo "0.746503"; conf_hi "1.986934"; cov "7.978518";
Chr1	Cufflinks	exon	30385971	30386112	1000	-	.	gene_id "CUFF.12118"; transcript_id "AT1G80850.1"; exon_number "2"; FPKM "1.3667183826"; frac "0.137198"; conf_lo "0.746503"; conf_hi "1.986934"; cov "7.978518";
Chr1	Cufflinks	exon	30386202	30386285	1000	-	.	gene_id "CUFF.12118"; transcript_id "AT1G80850.1"; exon_number "3"; FPKM "1.3667183826"; frac "0.137198"; conf_lo "0.746503"; conf_hi "1.986934"; cov "7.978518";
Chr1	Cufflinks	exon	30386383	30386440	1000	-	.	gene_id "CUFF.12118"; transcript_id "AT1G80850.1"; exon_number "4"; FPKM "1.3667183826"; frac "0.137198"; conf_lo "0.746503"; conf_hi "1.986934"; cov "7.978518";
Chr1	Cufflinks	exon	30386843	30387522	1000	-	.	gene_id "CUFF.12118"; transcript_id "AT1G80850.1"; exon_number "5"; FPKM "1.3667183826"; frac "0.137198"; conf_lo "0.746503"; conf_hi "1.986934"; cov "7.978518";
Chr1	Cufflinks	transcript	30385449	30387646	719	-	.	gene_id "CUFF.12118"; transcript_id "CUFF.12118.2"; FPKM "0.9838687022"; frac "0.116365"; conf_lo "0.503962"; conf_hi "1.463775"; cov "5.743549"; full_read_support "yes";
Chr1	Cufflinks	exon	30385449	30385876	719	-	.	gene_id "CUFF.12118"; transcript_id "CUFF.12118.2"; exon_number "1"; FPKM "0.9838687022"; frac "0.116365"; conf_lo "0.503962"; conf_hi "1.463775"; cov "5.743549";
Chr1	Cufflinks	exon	30385971	30386285	719	-	.	gene_id "CUFF.12118"; transcript_id "CUFF.12118.2"; exon_number "2"; FPKM "0.9838687022"; frac "0.116365"; conf_lo "0.503962"; conf_hi "1.463775"; cov "5.743549";
Chr1	Cufflinks	exon	30386383	30386440	719	-	.	gene_id "CUFF.12118"; transcript_id "CUFF.12118.2"; exon_number "3"; FPKM "0.9838687022"; frac "0.116365"; conf_lo "0.503962"; conf_hi "1.463775"; cov "5.743549";
Chr1	Cufflinks	exon	30386843	30387646	719	-	.	gene_id "CUFF.12118"; transcript_id "CUFF.12118.2"; exon_number "4"; FPKM "0.9838687022"; frac "0.116365"; conf_lo "0.503962"; conf_hi "1.463775"; cov "5.743549";
Chr1	Cufflinks	transcript	30385449	30387646	800	-	.	gene_id "CUFF.12118"; transcript_id "CUFF.12118.3"; FPKM "1.0937515858"; frac "0.158202"; conf_lo "0.643595"; conf_hi "1.543908"; cov "6.385015"; full_read_support "yes";
Chr1	Cufflinks	exon	30385449	30385876	800	-	.	gene_id "CUFF.12118"; transcript_id "CUFF.12118.3"; exon_number "1"; FPKM "1.0937515858"; frac "0.158202"; conf_lo "0.643595"; conf_hi "1.543908"; cov "6.385015";
Chr1	Cufflinks	exon	30385971	30386112	800	-	.	gene_id "CUFF.12118"; transcript_id "CUFF.12118.3"; exon_number "2"; FPKM "1.0937515858"; frac "0.158202"; conf_lo "0.643595"; conf_hi "1.543908"; cov "6.385015";
Chr1	Cufflinks	exon	30386201	30386285	800	-	.	gene_id "CUFF.12118"; transcript_id "CUFF.12118.3"; exon_number "3"; FPKM "1.0937515858"; frac "0.158202"; conf_lo "0.643595"; conf_hi "1.543908"; cov "6.385015";
Chr1	Cufflinks	exon	30386383	30387646	800	-	.	gene_id "CUFF.12118"; transcript_id "CUFF.12118.3"; exon_number "4"; FPKM "1.0937515858"; frac "0.158202"; conf_lo "0.643595"; conf_hi "1.543908"; cov "6.385015";
Chr1	Cufflinks	transcript	30388035	30389302	200	-	.	gene_id "CUFF.12119"; transcript_id "AT1G80860.1"; FPKM "2.5364647994"; frac "0.173065"; conf_lo "1.397198"; conf_hi "3.675732"; cov "14.803747"; full_read_support "yes";
Chr1	Cufflinks	exon	30388035	30388302	200	-	.	gene_id "CUFF.12119"; transcript_id "AT1G80860.1"; exon_number "1"; FPKM "2.5364647994"; frac "0.173065"; conf_lo "1.397198"; conf_hi "3.675732"; cov "14.803747";
Chr1	Cufflinks	exon	30388379	30388681	200	-	.	gene_id "CUFF.12119"; transcript_id "AT1G80860.1"; exon_number "2"; FPKM "2.5364647994"; frac "0.173065"; conf_lo "1.397198"; conf_hi "3.675732"; cov "14.803747";
Chr1	Cufflinks	exon	30389040	30389302	200	-	.	gene_id "CUFF.12119"; transcript_id "AT1G80860.1"; exon_number "3"; FPKM "2.5364647994"; frac "0.173065"; conf_lo "1.397198"; conf_hi "3.675732"; cov "14.803747";
Chr1	Cufflinks	transcript	30388114	30389313	194	-	.	gene_id "CUFF.12119"; transcript_id "CUFF.12119.2"; FPKM "2.4643530896"; frac "0.170255"; conf_lo "1.335035"; conf_hi "3.593672"; cov "14.382876"; full_read_support "yes";
Chr1	Cufflinks	exon	30388114	30388682	194	-	.	gene_id "CUFF.12119"; transcript_id "CUFF.12119.2"; exon_number "1"; FPKM "2.4643530896"; frac "0.170255"; conf_lo "1.335035"; conf_hi "3.593672"; cov "14.382876";
Chr1	Cufflinks	exon	30389041	30389313	194	-	.	gene_id "CUFF.12119"; transcript_id "CUFF.12119.2"; exon_number "2"; FPKM "2.4643530896"; frac "0.170255"; conf_lo "1.335035"; conf_hi "3.593672"; cov "14.382876";
Chr1	Cufflinks	transcript	30388264	30389302	1000	-	.	gene_id "CUFF.12119"; transcript_id "AT1G80860.2"; FPKM "12.6643924943"; frac "0.656680"; conf_lo "10.025904"; conf_hi "15.302881"; cov "73.914080"; full_read_support "yes";
Chr1	Cufflinks	exon	30388264	30388681	1000	-	.	gene_id "CUFF.12119"; transcript_id "AT1G80860.2"; exon_number "1"; FPKM "12.6643924943"; frac "0.656680"; conf_lo "10.025904"; conf_hi "15.302881"; cov "73.914080";
Chr1	Cufflinks	exon	30389040	30389302	1000	-	.	gene_id "CUFF.12119"; transcript_id "AT1G80860.2"; exon_number "2"; FPKM "12.6643924943"; frac "0.656680"; conf_lo "10.025904"; conf_hi "15.302881"; cov "73.914080";
Chr1	Cufflinks	transcript	30389538	30390557	1000	+	.	gene_id "AT1G80865"; transcript_id "AT1G80865.1"; FPKM "0.1957626127"; frac "1.000000"; conf_lo "0.000000"; conf_hi "0.472999"; cov "1.144199"; full_read_support "no";
Chr1	Cufflinks	exon	30389538	30389827	1000	+	.	gene_id "AT1G80865"; transcript_id "AT1G80865.1"; exon_number "1"; FPKM "0.1957626127"; frac "1.000000"; conf_lo "0.000000"; conf_hi "0.472999"; cov "1.144199";
Chr1	Cufflinks	exon	30390127	30390557	1000	+	.	gene_id "AT1G80865"; transcript_id "AT1G80865.1"; exon_number "2"; FPKM "0.1957626127"; frac "1.000000"; conf_lo "0.000000"; conf_hi "0.472999"; cov "1.144199";
Chr1	Cufflinks	transcript	30392133	30394383	1000	+	.	gene_id "AT1G80870"; transcript_id "AT1G80870.1"; FPKM "1.1242952897"; frac "1.000000"; conf_lo "0.786384"; conf_hi "1.462206"; cov "6.562549"; full_read_support "yes";
Chr1	Cufflinks	exon	30392133	30394383	1000	+	.	gene_id "AT1G80870"; transcript_id "AT1G80870.1"; exon_number "1"; FPKM "1.1242952897"; frac "1.000000"; conf_lo "0.786384"; conf_hi "1.462206"; cov "6.562549";
Chr1	Cufflinks	transcript	30394651	30396921	983	-	.	gene_id "CUFF.12120"; transcript_id "CUFF.12120.1"; FPKM "0.6642761670"; frac "0.375199"; conf_lo "0.356211"; conf_hi "0.972341"; cov "3.879724"; full_read_support "yes";
Chr1	Cufflinks	exon	30394651	30394977	983	-	.	gene_id "CUFF.12120"; transcript_id "CUFF.12120.1"; exon_number "1"; FPKM "0.6642761670"; frac "0.375199"; conf_lo "0.356211"; conf_hi "0.972341"; cov "3.879724";
Chr1	Cufflinks	exon	30395081	30396921	983	-	.	gene_id "CUFF.12120"; transcript_id "CUFF.12120.1"; exon_number "2"; FPKM "0.6642761670"; frac "0.375199"; conf_lo "0.356211"; conf_hi "0.972341"; cov "3.879724";
Chr1	Cufflinks	transcript	30394651	30396921	730	-	.	gene_id "CUFF.12120"; transcript_id "CUFF.12120.2"; FPKM "0.4930317319"; frac "0.263785"; conf_lo "0.208862"; conf_hi "0.777201"; cov "2.879566"; full_read_support "yes";
Chr1	Cufflinks	exon	30394651	30394977	730	-	.	gene_id "CUFF.12120"; transcript_id "CUFF.12120.2"; exon_number "1"; FPKM "0.4930317319"; frac "0.263785"; conf_lo "0.208862"; conf_hi "0.777201"; cov "2.879566";
Chr1	Cufflinks	exon	30395081	30396225	730	-	.	gene_id "CUFF.12120"; transcript_id "CUFF.12120.2"; exon_number "2"; FPKM "0.4930317319"; frac "0.263785"; conf_lo "0.208862"; conf_hi "0.777201"; cov "2.879566";
Chr1	Cufflinks	exon	30396330	30396921	730	-	.	gene_id "CUFF.12120"; transcript_id "CUFF.12120.2"; exon_number "3"; FPKM "0.4930317319"; frac "0.263785"; conf_lo "0.208862"; conf_hi "0.777201"; cov "2.879566";
Chr1	Cufflinks	transcript	30394651	30396921	1000	-	.	gene_id "CUFF.12120"; transcript_id "CUFF.12120.3"; FPKM "0.6751247616"; frac "0.361016"; conf_lo "0.345113"; conf_hi "1.005137"; cov "3.943086"; full_read_support "yes";
Chr1	Cufflinks	exon	30394651	30394996	1000	-	.	gene_id "CUFF.12120"; transcript_id "CUFF.12120.3"; exon_number "1"; FPKM "0.6751247616"; frac "0.361016"; conf_lo "0.345113"; conf_hi "1.005137"; cov "3.943086";
Chr1	Cufflinks	exon	30395100	30396223	1000	-	.	gene_id "CUFF.12120"; transcript_id "CUFF.12120.3"; exon_number "2"; FPKM "0.6751247616"; frac "0.361016"; conf_lo "0.345113"; conf_hi "1.005137"; cov "3.943086";
Chr1	Cufflinks	exon	30396329	30396921	1000	-	.	gene_id "CUFF.12120"; transcript_id "CUFF.12120.3"; exon_number "3"; FPKM "0.6751247616"; frac "0.361016"; conf_lo "0.345113"; conf_hi "1.005137"; cov "3.943086";
Chr1	Cufflinks	transcript	30395194	30396921	1	-	.	gene_id "CUFF.12120"; transcript_id "AT1G80880.1"; FPKM "0.0000000000"; frac "0.000000"; conf_lo "0.000000"; conf_hi "0.071969"; cov "0.000000"; full_read_support "yes";
Chr1	Cufflinks	exon	30395194	30396223	1	-	.	gene_id "CUFF.12120"; transcript_id "AT1G80880.1"; exon_number "1"; FPKM "0.0000000000"; frac "0.000000"; conf_lo "0.000000"; conf_hi "0.071969"; cov "0.000000";
Chr1	Cufflinks	exon	30396329	30396921	1	-	.	gene_id "CUFF.12120"; transcript_id "AT1G80880.1"; exon_number "2"; FPKM "0.0000000000"; frac "0.000000"; conf_lo "0.000000"; conf_hi "0.071969"; cov "0.000000";
Chr1	Cufflinks	transcript	30397128	30398210	1000	+	.	gene_id "CUFF.12121"; transcript_id "AT1G80890.1"; FPKM "15.5833390083"; frac "0.665049"; conf_lo "12.849034"; conf_hi "18.317644"; cov "90.915793"; full_read_support "yes";
Chr1	Cufflinks	exon	30397128	30397361	1000	+	.	gene_id "CUFF.12121"; transcript_id "AT1G80890.1"; exon_number "1"; FPKM "15.5833390083"; frac "0.665049"; conf_lo "12.849034"; conf_hi "18.317644"; cov "90.915793";
Chr1	Cufflinks	exon	30397784	30398210	1000	+	.	gene_id "CUFF.12121"; transcript_id "AT1G80890.1"; exon_number "2"; FPKM "15.5833390083"; frac "0.665049"; conf_lo "12.849034"; conf_hi "18.317644"; cov "90.915793";
Chr1	Cufflinks	transcript	30398150	30400340	1000	-	.	gene_id "CUFF.12122"; transcript_id "AT1G80900.1"; FPKM "1.3244395978"; frac "0.172518"; conf_lo "0.790797"; conf_hi "1.858082"; cov "7.727001"; full_read_support "no";
Chr1	Cufflinks	exon	30398150	30398519	1000	-	.	gene_id "CUFF.12122"; transcript_id "AT1G80900.1"; exon_number "1"; FPKM "1.3244395978"; frac "0.172518"; conf_lo "0.790797"; conf_hi "1.858082"; cov "7.727001";
Chr1	Cufflinks	exon	30398606	30398653	1000	-	.	gene_id "CUFF.12122"; transcript_id "AT1G80900.1"; exon_number "2"; FPKM "1.3244395978"; frac "0.172518"; conf_lo "0.790797"; conf_hi "1.858082"; cov "7.727001";
Chr1	Cufflinks	exon	30398748	30399209	1000	-	.	gene_id "CUFF.12122"; transcript_id "AT1G80900.1"; exon_number "3"; FPKM "1.3244395978"; frac "0.172518"; conf_lo "0.790797"; conf_hi "1.858082"; cov "7.727001";
Chr1	Cufflinks	exon	30399280	30399889	1000	-	.	gene_id "CUFF.12122"; transcript_id "AT1G80900.1"; exon_number "4"; FPKM "1.3244395978"; frac "0.172518"; conf_lo "0.790797"; conf_hi "1.858082"; cov "7.727001";
Chr1	Cufflinks	exon	30400217	30400340	1000	-	.	gene_id "CUFF.12122"; transcript_id "AT1G80900.1"; exon_number "5"; FPKM "1.3244395978"; frac "0.172518"; conf_lo "0.790797"; conf_hi "1.858082"; cov "7.727001";
Chr1	Cufflinks	transcript	30398150	30400342	734	-	.	gene_id "CUFF.12122"; transcript_id "CUFF.12122.2"; FPKM "0.9730904609"; frac "0.162433"; conf_lo "0.565186"; conf_hi "1.380995"; cov "5.677172"; full_read_support "yes";
Chr1	Cufflinks	exon	30398150	30398519	734	-	.	gene_id "CUFF.12122"; transcript_id "CUFF.12122.2"; exon_number "1"; FPKM "0.9730904609"; frac "0.162433"; conf_lo "0.565186"; conf_hi "1.380995"; cov "5.677172";
Chr1	Cufflinks	exon	30398606	30398653	734	-	.	gene_id "CUFF.12122"; transcript_id "CUFF.12122.2"; exon_number "2"; FPKM "0.9730904609"; frac "0.162433"; conf_lo "0.565186"; conf_hi "1.380995"; cov "5.677172";
Chr1	Cufflinks	exon	30398748	30400342	734	-	.	gene_id "CUFF.12122"; transcript_id "CUFF.12122.2"; exon_number "3"; FPKM "0.9730904609"; frac "0.162433"; conf_lo "0.565186"; conf_hi "1.380995"; cov "5.677172";
Chr1	Cufflinks	transcript	30400734	30403676	1000	+	.	gene_id "CUFF.12123"; transcript_id "AT1G80910.1"; FPKM "6.6297020696"; frac "0.234528"; conf_lo "5.691693"; conf_hi "7.567711"; cov "38.684810"; full_read_support "yes";
Chr1	Cufflinks	exon	30400734	30400932	1000	+	.	gene_id "CUFF.12123"; transcript_id "AT1G80910.1"; exon_number "1"; FPKM "6.6297020696"; frac "0.234528"; conf_lo "5.691693"; conf_hi "7.567711"; cov "38.684810";
Chr1	Cufflinks	exon	30401119	30401324	1000	+	.	gene_id "CUFF.12123"; transcript_id "AT1G80910.1"; exon_number "2"; FPKM "6.6297020696"; frac "0.234528"; conf_lo "5.691693"; conf_hi "7.567711"; cov "38.684810";
Chr1	Cufflinks	exon	30401477	30401570	1000	+	.	gene_id "CUFF.12123"; transcript_id "AT1G80910.1"; exon_number "3"; FPKM "6.6297020696"; frac "0.234528"; conf_lo "5.691693"; conf_hi "7.567711"; cov "38.684810";
Chr1	Cufflinks	exon	30401666	30401849	1000	+	.	gene_id "CUFF.12123"; transcript_id "AT1G80910.1"; exon_number "4"; FPKM "6.6297020696"; frac "0.234528"; conf_lo "5.691693"; conf_hi "7.567711"; cov "38.684810";
Chr1	Cufflinks	exon	30401931	30402040	1000	+	.	gene_id "CUFF.12123"; transcript_id "AT1G80910.1"; exon_number "5"; FPKM "6.6297020696"; frac "0.234528"; conf_lo "5.691693"; conf_hi "7.567711"; cov "38.684810";
Chr1	Cufflinks	exon	30402120	30402215	1000	+	.	gene_id "CUFF.12123"; transcript_id "AT1G80910.1"; exon_number "6"; FPKM "6.6297020696"; frac "0.234528"; conf_lo "5.691693"; conf_hi "7.567711"; cov "38.684810";
Chr1	Cufflinks	exon	30402367	30402792	1000	+	.	gene_id "CUFF.12123"; transcript_id "AT1G80910.1"; exon_number "7"; FPKM "6.6297020696"; frac "0.234528"; conf_lo "5.691693"; conf_hi "7.567711"; cov "38.684810";
Chr1	Cufflinks	exon	30402878	30403033	1000	+	.	gene_id "CUFF.12123"; transcript_id "AT1G80910.1"; exon_number "8"; FPKM "6.6297020696"; frac "0.234528"; conf_lo "5.691693"; conf_hi "7.567711"; cov "38.684810";
Chr1	Cufflinks	exon	30403126	30403340	1000	+	.	gene_id "CUFF.12123"; transcript_id "AT1G80910.1"; exon_number "9"; FPKM "6.6297020696"; frac "0.234528"; conf_lo "5.691693"; conf_hi "7.567711"; cov "38.684810";
Chr1	Cufflinks	exon	30403436	30403676	1000	+	.	gene_id "CUFF.12123"; transcript_id "AT1G80910.1"; exon_number "10"; FPKM "6.6297020696"; frac "0.234528"; conf_lo "5.691693"; conf_hi "7.567711"; cov "38.684810";
Chr1	Cufflinks	transcript	30403644	30404690	1000	-	.	gene_id "AT1G80920"; transcript_id "AT1G80920.1"; FPKM "57.1315261603"; frac "0.765472"; conf_lo "52.250703"; conf_hi "62.012349"; cov "333.366751"; full_read_support "yes";
Chr1	Cufflinks	exon	30403644	30404042	1000	-	.	gene_id "AT1G80920"; transcript_id "AT1G80920.1"; exon_number "1"; FPKM "57.1315261603"; frac "0.765472"; conf_lo "52.250703"; conf_hi "62.012349"; cov "333.366751";
Chr1	Cufflinks	exon	30404150	30404218	1000	-	.	gene_id "AT1G80920"; transcript_id "AT1G80920.1"; exon_number "2"; FPKM "57.1315261603"; frac "0.765472"; conf_lo "52.250703"; conf_hi "62.012349"; cov "333.366751";
Chr1	Cufflinks	exon	30404307	30404690	1000	-	.	gene_id "AT1G80920"; transcript_id "AT1G80920.1"; exon_number "3"; FPKM "57.1315261603"; frac "0.765472"; conf_lo "52.250703"; conf_hi "62.012349"; cov "333.366751";
Chr1	Cufflinks	transcript	30405432	30409710	1000	-	.	gene_id "CUFF.12124"; transcript_id "AT1G80930.1"; FPKM "5.5286889165"; frac "0.764591"; conf_lo "4.836140"; conf_hi "6.221238"; cov "32.273587"; full_read_support "yes";
Chr1	Cufflinks	exon	30405432	30406127	1000	-	.	gene_id "CUFF.12124"; transcript_id "AT1G80930.1"; exon_number "1"; FPKM "5.5286889165"; frac "0.764591"; conf_lo "4.836140"; conf_hi "6.221238"; cov "32.273587";
Chr1	Cufflinks	exon	30406355	30406660	1000	-	.	gene_id "CUFF.12124"; transcript_id "AT1G80930.1"; exon_number "2"; FPKM "5.5286889165"; frac "0.764591"; conf_lo "4.836140"; conf_hi "6.221238"; cov "32.273587";
Chr1	Cufflinks	exon	30406812	30407113	1000	-	.	gene_id "CUFF.12124"; transcript_id "AT1G80930.1"; exon_number "3"; FPKM "5.5286889165"; frac "0.764591"; conf_lo "4.836140"; conf_hi "6.221238"; cov "32.273587";
Chr1	Cufflinks	exon	30407218	30407314	1000	-	.	gene_id "CUFF.12124"; transcript_id "AT1G80930.1"; exon_number "4"; FPKM "5.5286889165"; frac "0.764591"; conf_lo "4.836140"; conf_hi "6.221238"; cov "32.273587";
Chr1	Cufflinks	exon	30407426	30407529	1000	-	.	gene_id "CUFF.12124"; transcript_id "AT1G80930.1"; exon_number "5"; FPKM "5.5286889165"; frac "0.764591"; conf_lo "4.836140"; conf_hi "6.221238"; cov "32.273587";
Chr1	Cufflinks	exon	30407856	30408045	1000	-	.	gene_id "CUFF.12124"; transcript_id "AT1G80930.1"; exon_number "6"; FPKM "5.5286889165"; frac "0.764591"; conf_lo "4.836140"; conf_hi "6.221238"; cov "32.273587";
Chr1	Cufflinks	exon	30408150	30409710	1000	-	.	gene_id "CUFF.12124"; transcript_id "AT1G80930.1"; exon_number "7"; FPKM "5.5286889165"; frac "0.764591"; conf_lo "4.836140"; conf_hi "6.221238"; cov "32.273587";
Chr1	Cufflinks	transcript	30405432	30409710	297	-	.	gene_id "CUFF.12124"; transcript_id "CUFF.12124.2"; FPKM "1.6421035185"; frac "0.235409"; conf_lo "1.243030"; conf_hi "2.041177"; cov "9.585739"; full_read_support "yes";
Chr1	Cufflinks	exon	30405432	30406127	297	-	.	gene_id "CUFF.12124"; transcript_id "CUFF.12124.2"; exon_number "1"; FPKM "1.6421035185"; frac "0.235409"; conf_lo "1.243030"; conf_hi "2.041177"; cov "9.585739";
Chr1	Cufflinks	exon	30406355	30406660	297	-	.	gene_id "CUFF.12124"; transcript_id "CUFF.12124.2"; exon_number "2"; FPKM "1.6421035185"; frac "0.235409"; conf_lo "1.243030"; conf_hi "2.041177"; cov "9.585739";
Chr1	Cufflinks	exon	30406812	30407113	297	-	.	gene_id "CUFF.12124"; transcript_id "CUFF.12124.2"; exon_number "3"; FPKM "1.6421035185"; frac "0.235409"; conf_lo "1.243030"; conf_hi "2.041177"; cov "9.585739";
Chr1	Cufflinks	exon	30407218	30407529	297	-	.	gene_id "CUFF.12124"; transcript_id "CUFF.12124.2"; exon_number "4"; FPKM "1.6421035185"; frac "0.235409"; conf_lo "1.243030"; conf_hi "2.041177"; cov "9.585739";
Chr1	Cufflinks	exon	30407855	30408045	297	-	.	gene_id "CUFF.12124"; transcript_id "CUFF.12124.2"; exon_number "5"; FPKM "1.6421035185"; frac "0.235409"; conf_lo "1.243030"; conf_hi "2.041177"; cov "9.585739";
Chr1	Cufflinks	exon	30408150	30409710	297	-	.	gene_id "CUFF.12124"; transcript_id "CUFF.12124.2"; exon_number "6"; FPKM "1.6421035185"; frac "0.235409"; conf_lo "1.243030"; conf_hi "2.041177"; cov "9.585739";
Chr1	Cufflinks	transcript	30410653	30412086	239	+	.	gene_id "CUFF.12125"; transcript_id "CUFF.12125.1"; FPKM "2.3128117273"; frac "0.192264"; conf_lo "1.566161"; conf_hi "3.059462"; cov "13.506952"; full_read_support "yes";
Chr1	Cufflinks	exon	30410653	30412086	239	+	.	gene_id "CUFF.12125"; transcript_id "CUFF.12125.1"; exon_number "1"; FPKM "2.3128117273"; frac "0.192264"; conf_lo "1.566161"; conf_hi "3.059462"; cov "13.506952";
Chr1	Cufflinks	transcript	30410701	30412131	206	+	.	gene_id "CUFF.12125"; transcript_id "AT1G80940.2"; FPKM "1.9872737059"; frac "0.128086"; conf_lo "1.077778"; conf_hi "2.896769"; cov "11.605791"; full_read_support "yes";
Chr1	Cufflinks	exon	30410701	30411073	206	+	.	gene_id "CUFF.12125"; transcript_id "AT1G80940.2"; exon_number "1"; FPKM "1.9872737059"; frac "0.128086"; conf_lo "1.077778"; conf_hi "2.896769"; cov "11.605791";
Chr1	Cufflinks	exon	30411349	30412131	206	+	.	gene_id "CUFF.12125"; transcript_id "AT1G80940.2"; exon_number "2"; FPKM "1.9872737059"; frac "0.128086"; conf_lo "1.077778"; conf_hi "2.896769"; cov "11.605791";
Chr1	Cufflinks	transcript	30410701	30412289	1000	+	.	gene_id "CUFF.12125"; transcript_id "AT1G80940.1"; FPKM "9.6404708562"; frac "0.679650"; conf_lo "8.009421"; conf_hi "11.271521"; cov "56.300898"; full_read_support "yes";
Chr1	Cufflinks	exon	30410701	30411073	1000	+	.	gene_id "CUFF.12125"; transcript_id "AT1G80940.1"; exon_number "1"; FPKM "9.6404708562"; frac "0.679650"; conf_lo "8.009421"; conf_hi "11.271521"; cov "56.300898";
Chr1	Cufflinks	exon	30411349	30411680	1000	+	.	gene_id "CUFF.12125"; transcript_id "AT1G80940.1"; exon_number "2"; FPKM "9.6404708562"; frac "0.679650"; conf_lo "8.009421"; conf_hi "11.271521"; cov "56.300898";
Chr1	Cufflinks	exon	30411749	30412289	1000	+	.	gene_id "CUFF.12125"; transcript_id "AT1G80940.1"; exon_number "3"; FPKM "9.6404708562"; frac "0.679650"; conf_lo "8.009421"; conf_hi "11.271521"; cov "56.300898";
Chr1	Cufflinks	transcript	30412544	30415113	1000	-	.	gene_id "CUFF.12126"; transcript_id "AT1G80950.1"; FPKM "8.7265563600"; frac "0.744482"; conf_lo "7.361643"; conf_hi "10.091470"; cov "50.961260"; full_read_support "yes";
Chr1	Cufflinks	exon	30412544	30412760	1000	-	.	gene_id "CUFF.12126"; transcript_id "AT1G80950.1"; exon_number "1"; FPKM "8.7265563600"; frac "0.744482"; conf_lo "7.361643"; conf_hi "10.091470"; cov "50.961260";
Chr1	Cufflinks	exon	30412858	30412998	1000	-	.	gene_id "CUFF.12126"; transcript_id "AT1G80950.1"; exon_number "2"; FPKM "8.7265563600"; frac "0.744482"; conf_lo "7.361643"; conf_hi "10.091470"; cov "50.961260";
Chr1	Cufflinks	exon	30413100	30413233	1000	-	.	gene_id "CUFF.12126"; transcript_id "AT1G80950.1"; exon_number "3"; FPKM "8.7265563600"; frac "0.744482"; conf_lo "7.361643"; conf_hi "10.091470"; cov "50.961260";
Chr1	Cufflinks	exon	30413313	30413381	1000	-	.	gene_id "CUFF.12126"; transcript_id "AT1G80950.1"; exon_number "4"; FPKM "8.7265563600"; frac "0.744482"; conf_lo "7.361643"; conf_hi "10.091470"; cov "50.961260";
Chr1	Cufflinks	exon	30413584	30413648	1000	-	.	gene_id "CUFF.12126"; transcript_id "AT1G80950.1"; exon_number "5"; FPKM "8.7265563600"; frac "0.744482"; conf_lo "7.361643"; conf_hi "10.091470"; cov "50.961260";
Chr1	Cufflinks	exon	30413784	30413821	1000	-	.	gene_id "CUFF.12126"; transcript_id "AT1G80950.1"; exon_number "6"; FPKM "8.7265563600"; frac "0.744482"; conf_lo "7.361643"; conf_hi "10.091470"; cov "50.961260";
Chr1	Cufflinks	exon	30413957	30414082	1000	-	.	gene_id "CUFF.12126"; transcript_id "AT1G80950.1"; exon_number "7"; FPKM "8.7265563600"; frac "0.744482"; conf_lo "7.361643"; conf_hi "10.091470"; cov "50.961260";
Chr1	Cufflinks	exon	30414420	30415113	1000	-	.	gene_id "CUFF.12126"; transcript_id "AT1G80950.1"; exon_number "8"; FPKM "8.7265563600"; frac "0.744482"; conf_lo "7.361643"; conf_hi "10.091470"; cov "50.961260";
Chr1	Cufflinks	transcript	30414431	30415177	802	-	.	gene_id "CUFF.12126"; transcript_id "CUFF.12126.2"; FPKM "7.0057096751"; frac "0.255518"; conf_lo "4.888806"; conf_hi "9.122613"; cov "40.911876"; full_read_support "yes";
Chr1	Cufflinks	exon	30414431	30415177	802	-	.	gene_id "CUFF.12126"; transcript_id "CUFF.12126.2"; exon_number "1"; FPKM "7.0057096751"; frac "0.255518"; conf_lo "4.888806"; conf_hi "9.122613"; cov "40.911876";
Chr1	Cufflinks	transcript	30415837	30418291	1	+	.	gene_id "CUFF.12127"; transcript_id "AT1G80960.3"; FPKM "0.0000000000"; frac "0.000000"; conf_lo "0.000000"; conf_hi "0.073252"; cov "0.000000"; full_read_support "no";
Chr1	Cufflinks	exon	30415837	30415920	1	+	.	gene_id "CUFF.12127"; transcript_id "AT1G80960.3"; exon_number "1"; FPKM "0.0000000000"; frac "0.000000"; conf_lo "0.000000"; conf_hi "0.073252"; cov "0.000000";
Chr1	Cufflinks	exon	30416011	30416106	1	+	.	gene_id "CUFF.12127"; transcript_id "AT1G80960.3"; exon_number "2"; FPKM "0.0000000000"; frac "0.000000"; conf_lo "0.000000"; conf_hi "0.073252"; cov "0.000000";
Chr1	Cufflinks	exon	30416437	30416529	1	+	.	gene_id "CUFF.12127"; transcript_id "AT1G80960.3"; exon_number "3"; FPKM "0.0000000000"; frac "0.000000"; conf_lo "0.000000"; conf_hi "0.073252"; cov "0.000000";
Chr1	Cufflinks	exon	30416636	30416857	1	+	.	gene_id "CUFF.12127"; transcript_id "AT1G80960.3"; exon_number "4"; FPKM "0.0000000000"; frac "0.000000"; conf_lo "0.000000"; conf_hi "0.073252"; cov "0.000000";
Chr1	Cufflinks	exon	30416947	30417567	1	+	.	gene_id "CUFF.12127"; transcript_id "AT1G80960.3"; exon_number "5"; FPKM "0.0000000000"; frac "0.000000"; conf_lo "0.000000"; conf_hi "0.073252"; cov "0.000000";
Chr1	Cufflinks	exon	30417667	30417709	1	+	.	gene_id "CUFF.12127"; transcript_id "AT1G80960.3"; exon_number "6"; FPKM "0.0000000000"; frac "0.000000"; conf_lo "0.000000"; conf_hi "0.073252"; cov "0.000000";
Chr1	Cufflinks	exon	30417782	30417852	1	+	.	gene_id "CUFF.12127"; transcript_id "AT1G80960.3"; exon_number "7"; FPKM "0.0000000000"; frac "0.000000"; conf_lo "0.000000"; conf_hi "0.073252"; cov "0.000000";
Chr1	Cufflinks	exon	30417924	30418291	1	+	.	gene_id "CUFF.12127"; transcript_id "AT1G80960.3"; exon_number "8"; FPKM "0.0000000000"; frac "0.000000"; conf_lo "0.000000"; conf_hi "0.073252"; cov "0.000000";
Chr1	Cufflinks	transcript	30415837	30418323	1000	+	.	gene_id "CUFF.12127"; transcript_id "AT1G80960.2"; FPKM "0.9243108577"; frac "0.713399"; conf_lo "0.526688"; conf_hi "1.321934"; cov "5.399593"; full_read_support "no";
Chr1	Cufflinks	exon	30415837	30415920	1000	+	.	gene_id "CUFF.12127"; transcript_id "AT1G80960.2"; exon_number "1"; FPKM "0.9243108577"; frac "0.713399"; conf_lo "0.526688"; conf_hi "1.321934"; cov "5.399593";
Chr1	Cufflinks	exon	30416011	30416106	1000	+	.	gene_id "CUFF.12127"; transcript_id "AT1G80960.2"; exon_number "2"; FPKM "0.9243108577"; frac "0.713399"; conf_lo "0.526688"; conf_hi "1.321934"; cov "5.399593";
Chr1	Cufflinks	exon	30416437	30416529	1000	+	.	gene_id "CUFF.12127"; transcript_id "AT1G80960.2"; exon_number "3"; FPKM "0.9243108577"; frac "0.713399"; conf_lo "0.526688"; conf_hi "1.321934"; cov "5.399593";
Chr1	Cufflinks	exon	30416636	30416857	1000	+	.	gene_id "CUFF.12127"; transcript_id "AT1G80960.2"; exon_number "4"; FPKM "0.9243108577"; frac "0.713399"; conf_lo "0.526688"; conf_hi "1.321934"; cov "5.399593";
Chr1	Cufflinks	exon	30416947	30417567	1000	+	.	gene_id "CUFF.12127"; transcript_id "AT1G80960.2"; exon_number "5"; FPKM "0.9243108577"; frac "0.713399"; conf_lo "0.526688"; conf_hi "1.321934"; cov "5.399593";
Chr1	Cufflinks	exon	30417667	30417852	1000	+	.	gene_id "CUFF.12127"; transcript_id "AT1G80960.2"; exon_number "6"; FPKM "0.9243108577"; frac "0.713399"; conf_lo "0.526688"; conf_hi "1.321934"; cov "5.399593";
Chr1	Cufflinks	exon	30417924	30418323	1000	+	.	gene_id "CUFF.12127"; transcript_id "AT1G80960.2"; exon_number "7"; FPKM "0.9243108577"; frac "0.713399"; conf_lo "0.526688"; conf_hi "1.321934"; cov "5.399593";
Chr1	Cufflinks	transcript	30415837	30418253	357	+	.	gene_id "CUFF.12127"; transcript_id "CUFF.12127.3"; FPKM "0.3301078364"; frac "0.286601"; conf_lo "0.080011"; conf_hi "0.580205"; cov "1.928408"; full_read_support "no";
Chr1	Cufflinks	exon	30415837	30415935	357	+	.	gene_id "CUFF.12127"; transcript_id "CUFF.12127.3"; exon_number "1"; FPKM "0.3301078364"; frac "0.286601"; conf_lo "0.080011"; conf_hi "0.580205"; cov "1.928408";
Chr1	Cufflinks	exon	30416026	30416529	357	+	.	gene_id "CUFF.12127"; transcript_id "CUFF.12127.3"; exon_number "2"; FPKM "0.3301078364"; frac "0.286601"; conf_lo "0.080011"; conf_hi "0.580205"; cov "1.928408";
Chr1	Cufflinks	exon	30416636	30416857	357	+	.	gene_id "CUFF.12127"; transcript_id "CUFF.12127.3"; exon_number "3"; FPKM "0.3301078364"; frac "0.286601"; conf_lo "0.080011"; conf_hi "0.580205"; cov "1.928408";
Chr1	Cufflinks	exon	30416947	30417567	357	+	.	gene_id "CUFF.12127"; transcript_id "CUFF.12127.3"; exon_number "4"; FPKM "0.3301078364"; frac "0.286601"; conf_lo "0.080011"; conf_hi "0.580205"; cov "1.928408";
Chr1	Cufflinks	exon	30417667	30417709	357	+	.	gene_id "CUFF.12127"; transcript_id "CUFF.12127.3"; exon_number "5"; FPKM "0.3301078364"; frac "0.286601"; conf_lo "0.080011"; conf_hi "0.580205"; cov "1.928408";
Chr1	Cufflinks	exon	30417782	30417852	357	+	.	gene_id "CUFF.12127"; transcript_id "CUFF.12127.3"; exon_number "6"; FPKM "0.3301078364"; frac "0.286601"; conf_lo "0.080011"; conf_hi "0.580205"; cov "1.928408";
Chr1	Cufflinks	exon	30417924	30418253	357	+	.	gene_id "CUFF.12127"; transcript_id "CUFF.12127.3"; exon_number "7"; FPKM "0.3301078364"; frac "0.286601"; conf_lo "0.080011"; conf_hi "0.580205"; cov "1.928408";
Chr1	Cufflinks	transcript	30415987	30418291	1	+	.	gene_id "CUFF.12127"; transcript_id "AT1G80960.1"; FPKM "0.0000000000"; frac "0.000000"; conf_lo "0.000000"; conf_hi "0.072631"; cov "0.000000"; full_read_support "no";
Chr1	Cufflinks	exon	30415987	30416106	1	+	.	gene_id "CUFF.12127"; transcript_id "AT1G80960.1"; exon_number "1"; FPKM "0.0000000000"; frac "0.000000"; conf_lo "0.000000"; conf_hi "0.072631"; cov "0.000000";
Chr1	Cufflinks	exon	30416437	30416529	1	+	.	gene_id "CUFF.12127"; transcript_id "AT1G80960.1"; exon_number "2"; FPKM "0.0000000000"; frac "0.000000"; conf_lo "0.000000"; conf_hi "0.072631"; cov "0.000000";
Chr1	Cufflinks	exon	30416636	30416857	1	+	.	gene_id "CUFF.12127"; transcript_id "AT1G80960.1"; exon_number "3"; FPKM "0.0000000000"; frac "0.000000"; conf_lo "0.000000"; conf_hi "0.072631"; cov "0.000000";
Chr1	Cufflinks	exon	30416947	30417567	1	+	.	gene_id "CUFF.12127"; transcript_id "AT1G80960.1"; exon_number "4"; FPKM "0.0000000000"; frac "0.000000"; conf_lo "0.000000"; conf_hi "0.072631"; cov "0.000000";
Chr1	Cufflinks	exon	30417667	30417852	1	+	.	gene_id "CUFF.12127"; transcript_id "AT1G80960.1"; exon_number "5"; FPKM "0.0000000000"; frac "0.000000"; conf_lo "0.000000"; conf_hi "0.072631"; cov "0.000000";
Chr1	Cufflinks	exon	30417924	30418291	1	+	.	gene_id "CUFF.12127"; transcript_id "AT1G80960.1"; exon_number "6"; FPKM "0.0000000000"; frac "0.000000"; conf_lo "0.000000"; conf_hi "0.072631"; cov "0.000000";
Chr1	Cufflinks	transcript	30420102	30421653	838	+	.	gene_id "CUFF.12128"; transcript_id "AT1G80970.2"; FPKM "0.6539817987"; frac "0.370178"; conf_lo "0.183219"; conf_hi "1.124745"; cov "3.816276"; full_read_support "no";
Chr1	Cufflinks	exon	30420102	30420370	838	+	.	gene_id "CUFF.12128"; transcript_id "AT1G80970.2"; exon_number "1"; FPKM "0.6539817987"; frac "0.370178"; conf_lo "0.183219"; conf_hi "1.124745"; cov "3.816276";
Chr1	Cufflinks	exon	30420464	30420884	838	+	.	gene_id "CUFF.12128"; transcript_id "AT1G80970.2"; exon_number "2"; FPKM "0.6539817987"; frac "0.370178"; conf_lo "0.183219"; conf_hi "1.124745"; cov "3.816276";
Chr1	Cufflinks	exon	30421392	30421653	838	+	.	gene_id "CUFF.12128"; transcript_id "AT1G80970.2"; exon_number "3"; FPKM "0.6539817987"; frac "0.370178"; conf_lo "0.183219"; conf_hi "1.124745"; cov "3.816276";
Chr1	Cufflinks	transcript	30420150	30421995	1000	+	.	gene_id "CUFF.12128"; transcript_id "AT1G80970.1"; FPKM "0.7801353467"; frac "0.629822"; conf_lo "0.364813"; conf_hi "1.195458"; cov "4.552438"; full_read_support "no";
Chr1	Cufflinks	exon	30420150	30420370	1000	+	.	gene_id "CUFF.12128"; transcript_id "AT1G80970.1"; exon_number "1"; FPKM "0.7801353467"; frac "0.629822"; conf_lo "0.364813"; conf_hi "1.195458"; cov "4.552438";
Chr1	Cufflinks	exon	30420464	30420912	1000	+	.	gene_id "CUFF.12128"; transcript_id "AT1G80970.1"; exon_number "2"; FPKM "0.7801353467"; frac "0.629822"; conf_lo "0.364813"; conf_hi "1.195458"; cov "4.552438";
Chr1	Cufflinks	exon	30421392	30421995	1000	+	.	gene_id "CUFF.12128"; transcript_id "AT1G80970.1"; exon_number "3"; FPKM "0.7801353467"; frac "0.629822"; conf_lo "0.364813"; conf_hi "1.195458"; cov "4.552438";
Chr1	Cufflinks	transcript	30422058	30424087	375	-	.	gene_id "CUFF.12129"; transcript_id "AT1G80980.1"; FPKM "1.1509802015"; frac "0.570597"; conf_lo "0.664687"; conf_hi "1.637273"; cov "6.716535"; full_read_support "no";
Chr1	Cufflinks	exon	30422058	30422483	375	-	.	gene_id "CUFF.12129"; transcript_id "AT1G80980.1"; exon_number "1"; FPKM "1.1509802015"; frac "0.570597"; conf_lo "0.664687"; conf_hi "1.637273"; cov "6.716535";
Chr1	Cufflinks	exon	30422619	30422671	375	-	.	gene_id "CUFF.12129"; transcript_id "AT1G80980.1"; exon_number "2"; FPKM "1.1509802015"; frac "0.570597"; conf_lo "0.664687"; conf_hi "1.637273"; cov "6.716535";
Chr1	Cufflinks	exon	30422766	30422815	375	-	.	gene_id "CUFF.12129"; transcript_id "AT1G80980.1"; exon_number "3"; FPKM "1.1509802015"; frac "0.570597"; conf_lo "0.664687"; conf_hi "1.637273"; cov "6.716535";
Chr1	Cufflinks	exon	30423199	30424087	375	-	.	gene_id "CUFF.12129"; transcript_id "AT1G80980.1"; exon_number "4"; FPKM "1.1509802015"; frac "0.570597"; conf_lo "0.664687"; conf_hi "1.637273"; cov "6.716535";
Chr1	Cufflinks	transcript	30422058	30422599	1000	-	.	gene_id "CUFF.12129"; transcript_id "CUFF.12129.2"; FPKM "3.0627672271"; frac "0.429403"; conf_lo "1.542035"; conf_hi "4.583499"; cov "17.872752"; full_read_support "yes";
Chr1	Cufflinks	exon	30422058	30422599	1000	-	.	gene_id "CUFF.12129"; transcript_id "CUFF.12129.2"; exon_number "1"; FPKM "3.0627672271"; frac "0.429403"; conf_lo "1.542035"; conf_hi "4.583499"; cov "17.872752";
Chr1	Cufflinks	transcript	30424421	30425192	1	+	.	gene_id "AT1G80990"; transcript_id "AT1G80990.1"; FPKM "0.0000000000"; frac "0.000000"; conf_lo "0.000000"; conf_hi "0.000000"; cov "0.000000"; full_read_support "no";
Chr1	Cufflinks	exon	30424421	30424675	1	+	.	gene_id "AT1G80990"; transcript_id "AT1G80990.1"; exon_number "1"; FPKM "0.0000000000"; frac "0.000000"; conf_lo "0.000000"; conf_hi "0.000000"; cov "0.000000";
Chr1	Cufflinks	exon	30424758	30425192	1	+	.	gene_id "AT1G80990"; transcript_id "AT1G80990.1"; exon_number "2"; FPKM "0.0000000000"; frac "0.000000"; conf_lo "0.000000"; conf_hi "0.000000"; cov "0.000000";
Chr1	Cufflinks	transcript	30425840	30426557	1	-	.	gene_id "CUFF.12130"; transcript_id "AT1G81001.1"; FPKM "0.0000000000"; frac "0.000000"; conf_lo "0.000000"; conf_hi "0.000000"; cov "0.000000"; full_read_support "no";
Chr1	Cufflinks	exon	30425840	30425977	1	-	.	gene_id "CUFF.12130"; transcript_id "AT1G81001.1"; exon_number "1"; FPKM "0.0000000000"; frac "0.000000"; conf_lo "0.000000"; conf_hi "0.000000"; cov "0.000000";
Chr1	Cufflinks	exon	30426217	30426268	1	-	.	gene_id "CUFF.12130"; transcript_id "AT1G81001.1"; exon_number "2"; FPKM "0.0000000000"; frac "0.000000"; conf_lo "0.000000"; conf_hi "0.000000"; cov "0.000000";
Chr1	Cufflinks	exon	30426341	30426403	1	-	.	gene_id "CUFF.12130"; transcript_id "AT1G81001.1"; exon_number "3"; FPKM "0.0000000000"; frac "0.000000"; conf_lo "0.000000"; conf_hi "0.000000"; cov "0.000000";
Chr1	Cufflinks	exon	30426535	30426557	1	-	.	gene_id "CUFF.12130"; transcript_id "AT1G81001.1"; exon_number "4"; FPKM "0.0000000000"; frac "0.000000"; conf_lo "0.000000"; conf_hi "0.000000"; cov "0.000000";
Chr1	Cufflinks	transcript	30426839	30427577	1	+	.	gene_id "AT1G81020"; transcript_id "AT1G81020.1"; FPKM "0.0000000000"; frac "0.000000"; conf_lo "0.000000"; conf_hi "0.000000"; cov "0.000000"; full_read_support "no";
Chr1	Cufflinks	exon	30426839	30427577	1	+	.	gene_id "AT1G81020"; transcript_id "AT1G81020.1"; exon_number "1"; FPKM "0.0000000000"; frac "0.000000"; conf_lo "0.000000"; conf_hi "0.000000"; cov "0.000000";
Chr1	Cufflinks	transcript	26935982	26937607	1000	+	.	gene_id "CUFF.12131"; transcript_id "AT1G71500.1"; FPKM "96.1851408453"; frac "1.000000"; conf_lo "90.268750"; conf_hi "102.101532"; cov "561.621391"; full_read_support "yes";
Chr1	Cufflinks	exon	26935982	26936497	1000	+	.	gene_id "CUFF.12131"; transcript_id "AT1G71500.1"; exon_number "1"; FPKM "96.1851408453"; frac "1.000000"; conf_lo "90.268750"; conf_hi "102.101532"; cov "561.621391";
Chr1	Cufflinks	exon	26936802	26937062	1000	+	.	gene_id "CUFF.12131"; transcript_id "AT1G71500.1"; exon_number "2"; FPKM "96.1851408453"; frac "1.000000"; conf_lo "90.268750"; conf_hi "102.101532"; cov "561.621391";
Chr1	Cufflinks	exon	26937143	26937607	1000	+	.	gene_id "CUFF.12131"; transcript_id "AT1G71500.1"; exon_number "3"; FPKM "96.1851408453"; frac "1.000000"; conf_lo "90.268750"; conf_hi "102.101532"; cov "561.621391";
Chr1	Cufflinks	transcript	27215789	27216791	1	+	.	gene_id "CUFF.12131"; transcript_id "AT1G72290.1"; FPKM "0.0000000000"; frac "0.000000"; conf_lo "0.000000"; conf_hi "0.102348"; cov "0.000000"; full_read_support "no";
Chr1	Cufflinks	exon	27215789	27216791	1	+	.	gene_id "CUFF.12131"; transcript_id "AT1G72290.1"; exon_number "1"; FPKM "0.0000000000"; frac "0.000000"; conf_lo "0.000000"; conf_hi "0.102348"; cov "0.000000";
Chr1	Cufflinks	transcript	26938525	26939106	1000	+	.	gene_id "AT1G71520"; transcript_id "AT1G71520.1"; FPKM "0.6658983232"; frac "1.000000"; conf_lo "0.070301"; conf_hi "1.261496"; cov "3.892060"; full_read_support "yes";
Chr1	Cufflinks	exon	26938525	26939106	1000	+	.	gene_id "AT1G71520"; transcript_id "AT1G71520.1"; exon_number "1"; FPKM "0.6658983232"; frac "1.000000"; conf_lo "0.070301"; conf_hi "1.261496"; cov "3.892060";
Chr1	Cufflinks	transcript	26939562	26942952	1000	-	.	gene_id "AT1G71528"; transcript_id "AT1G71528.1"; FPKM "1.1076482176"; frac "0.750001"; conf_lo "0.824498"; conf_hi "1.390798"; cov "6.458317"; full_read_support "yes";
Chr1	Cufflinks	exon	26939562	26940202	1000	-	.	gene_id "AT1G71528"; transcript_id "AT1G71528.1"; exon_number "1"; FPKM "1.1076482176"; frac "0.750001"; conf_lo "0.824498"; conf_hi "1.390798"; cov "6.458317";
Chr1	Cufflinks	exon	26940339	26942952	1000	-	.	gene_id "AT1G71528"; transcript_id "AT1G71528.1"; exon_number "2"; FPKM "1.1076482176"; frac "0.750001"; conf_lo "0.824498"; conf_hi "1.390798"; cov "6.458317";
Chr1	Cufflinks	transcript	26939567	26942952	1	+	.	gene_id "AT1G71530"; transcript_id "AT1G71530.2"; FPKM "0.0000000000"; frac "0.000000"; conf_lo "0.000000"; conf_hi "0.037095"; cov "0.000000"; full_read_support "no";
Chr1	Cufflinks	exon	26939567	26940221	1	+	.	gene_id "AT1G71530"; transcript_id "AT1G71530.2"; exon_number "1"; FPKM "0.0000000000"; frac "0.000000"; conf_lo "0.000000"; conf_hi "0.037095"; cov "0.000000";
Chr1	Cufflinks	exon	26940321	26940605	1	+	.	gene_id "AT1G71530"; transcript_id "AT1G71530.2"; exon_number "2"; FPKM "0.0000000000"; frac "0.000000"; conf_lo "0.000000"; conf_hi "0.037095"; cov "0.000000";
Chr1	Cufflinks	exon	26940685	26941002	1	+	.	gene_id "AT1G71530"; transcript_id "AT1G71530.2"; exon_number "3"; FPKM "0.0000000000"; frac "0.000000"; conf_lo "0.000000"; conf_hi "0.037095"; cov "0.000000";
Chr1	Cufflinks	exon	26941155	26941382	1	+	.	gene_id "AT1G71530"; transcript_id "AT1G71530.2"; exon_number "4"; FPKM "0.0000000000"; frac "0.000000"; conf_lo "0.000000"; conf_hi "0.037095"; cov "0.000000";
Chr1	Cufflinks	exon	26941475	26942952	1	+	.	gene_id "AT1G71530"; transcript_id "AT1G71530.2"; exon_number "5"; FPKM "0.0000000000"; frac "0.000000"; conf_lo "0.000000"; conf_hi "0.037095"; cov "0.000000";
Chr1	Cufflinks	transcript	26939567	26942952	1000	+	.	gene_id "AT1G71530"; transcript_id "AT1G71530.1"; FPKM "0.4315881770"; frac "0.249999"; conf_lo "0.243422"; conf_hi "0.619755"; cov "2.516443"; full_read_support "no";
Chr1	Cufflinks	exon	26939567	26940221	1000	+	.	gene_id "AT1G71530"; transcript_id "AT1G71530.1"; exon_number "1"; FPKM "0.4315881770"; frac "0.249999"; conf_lo "0.243422"; conf_hi "0.619755"; cov "2.516443";
Chr1	Cufflinks	exon	26940321	26940605	1000	+	.	gene_id "AT1G71530"; transcript_id "AT1G71530.1"; exon_number "2"; FPKM "0.4315881770"; frac "0.249999"; conf_lo "0.243422"; conf_hi "0.619755"; cov "2.516443";
Chr1	Cufflinks	exon	26940685	26941002	1000	+	.	gene_id "AT1G71530"; transcript_id "AT1G71530.1"; exon_number "3"; FPKM "0.4315881770"; frac "0.249999"; conf_lo "0.243422"; conf_hi "0.619755"; cov "2.516443";
Chr1	Cufflinks	exon	26941155	26941382	1000	+	.	gene_id "AT1G71530"; transcript_id "AT1G71530.1"; exon_number "4"; FPKM "0.4315881770"; frac "0.249999"; conf_lo "0.243422"; conf_hi "0.619755"; cov "2.516443";
Chr1	Cufflinks	exon	26941475	26941575	1000	+	.	gene_id "AT1G71530"; transcript_id "AT1G71530.1"; exon_number "5"; FPKM "0.4315881770"; frac "0.249999"; conf_lo "0.243422"; conf_hi "0.619755"; cov "2.516443";
Chr1	Cufflinks	exon	26941646	26942018	1000	+	.	gene_id "AT1G71530"; transcript_id "AT1G71530.1"; exon_number "6"; FPKM "0.4315881770"; frac "0.249999"; conf_lo "0.243422"; conf_hi "0.619755"; cov "2.516443";
Chr1	Cufflinks	exon	26942100	26942952	1000	+	.	gene_id "AT1G71530"; transcript_id "AT1G71530.1"; exon_number "7"; FPKM "0.4315881770"; frac "0.249999"; conf_lo "0.243422"; conf_hi "0.619755"; cov "2.516443";
Chr1	Cufflinks	transcript	26944587	26947188	1	+	.	gene_id "AT1G71680"; transcript_id "AT1G71680.1"; FPKM "0.0000000000"; frac "0.000000"; conf_lo "0.000000"; conf_hi "0.000000"; cov "0.000000"; full_read_support "no";
Chr1	Cufflinks	exon	26944587	26944685	1	+	.	gene_id "AT1G71680"; transcript_id "AT1G71680.1"; exon_number "1"; FPKM "0.0000000000"; frac "0.000000"; conf_lo "0.000000"; conf_hi "0.000000"; cov "0.000000";
Chr1	Cufflinks	exon	26944895	26945079	1	+	.	gene_id "AT1G71680"; transcript_id "AT1G71680.1"; exon_number "2"; FPKM "0.0000000000"; frac "0.000000"; conf_lo "0.000000"; conf_hi "0.000000"; cov "0.000000";
Chr1	Cufflinks	exon	26945166	26945549	1	+	.	gene_id "AT1G71680"; transcript_id "AT1G71680.1"; exon_number "3"; FPKM "0.0000000000"; frac "0.000000"; conf_lo "0.000000"; conf_hi "0.000000"; cov "0.000000";
Chr1	Cufflinks	exon	26945642	26946038	1	+	.	gene_id "AT1G71680"; transcript_id "AT1G71680.1"; exon_number "4"; FPKM "0.0000000000"; frac "0.000000"; conf_lo "0.000000"; conf_hi "0.000000"; cov "0.000000";
Chr1	Cufflinks	exon	26946113	26946218	1	+	.	gene_id "AT1G71680"; transcript_id "AT1G71680.1"; exon_number "5"; FPKM "0.0000000000"; frac "0.000000"; conf_lo "0.000000"; conf_hi "0.000000"; cov "0.000000";
Chr1	Cufflinks	exon	26946299	26946390	1	+	.	gene_id "AT1G71680"; transcript_id "AT1G71680.1"; exon_number "6"; FPKM "0.0000000000"; frac "0.000000"; conf_lo "0.000000"; conf_hi "0.000000"; cov "0.000000";
Chr1	Cufflinks	exon	26946477	26946545	1	+	.	gene_id "AT1G71680"; transcript_id "AT1G71680.1"; exon_number "7"; FPKM "0.0000000000"; frac "0.000000"; conf_lo "0.000000"; conf_hi "0.000000"; cov "0.000000";
Chr1	Cufflinks	exon	26946633	26947188	1	+	.	gene_id "AT1G71680"; transcript_id "AT1G71680.1"; exon_number "8"; FPKM "0.0000000000"; frac "0.000000"; conf_lo "0.000000"; conf_hi "0.000000"; cov "0.000000";
Chr1	Cufflinks	transcript	26947765	26949168	1	+	.	gene_id "AT1G71690"; transcript_id "AT1G71690.1"; FPKM "0.0000000000"; frac "0.000000"; conf_lo "0.000000"; conf_hi "0.000000"; cov "0.000000"; full_read_support "no";
Chr1	Cufflinks	exon	26947765	26948099	1	+	.	gene_id "AT1G71690"; transcript_id "AT1G71690.1"; exon_number "1"; FPKM "0.0000000000"; frac "0.000000"; conf_lo "0.000000"; conf_hi "0.000000"; cov "0.000000";
Chr1	Cufflinks	exon	26948471	26949168	1	+	.	gene_id "AT1G71690"; transcript_id "AT1G71690.1"; exon_number "2"; FPKM "0.0000000000"; frac "0.000000"; conf_lo "0.000000"; conf_hi "0.000000"; cov "0.000000";
Chr1	Cufflinks	transcript	26949199	26951547	1	-	.	gene_id "AT1G71691"; transcript_id "AT1G71691.2"; FPKM "0.0000000000"; frac "0.000000"; conf_lo "0.000000"; conf_hi "0.000000"; cov "0.000000"; full_read_support "no";
Chr1	Cufflinks	exon	26949199	26949618	1	-	.	gene_id "AT1G71691"; transcript_id "AT1G71691.2"; exon_number "1"; FPKM "0.0000000000"; frac "0.000000"; conf_lo "0.000000"; conf_hi "0.000000"; cov "0.000000";
Chr1	Cufflinks	exon	26949699	26949948	1	-	.	gene_id "AT1G71691"; transcript_id "AT1G71691.2"; exon_number "2"; FPKM "0.0000000000"; frac "0.000000"; conf_lo "0.000000"; conf_hi "0.000000"; cov "0.000000";
Chr1	Cufflinks	exon	26950057	26950299	1	-	.	gene_id "AT1G71691"; transcript_id "AT1G71691.2"; exon_number "3"; FPKM "0.0000000000"; frac "0.000000"; conf_lo "0.000000"; conf_hi "0.000000"; cov "0.000000";
Chr1	Cufflinks	exon	26950938	26951059	1	-	.	gene_id "AT1G71691"; transcript_id "AT1G71691.2"; exon_number "4"; FPKM "0.0000000000"; frac "0.000000"; conf_lo "0.000000"; conf_hi "0.000000"; cov "0.000000";
Chr1	Cufflinks	exon	26951165	26951547	1	-	.	gene_id "AT1G71691"; transcript_id "AT1G71691.2"; exon_number "5"; FPKM "0.0000000000"; frac "0.000000"; conf_lo "0.000000"; conf_hi "0.000000"; cov "0.000000";
Chr1	Cufflinks	transcript	26949199	26951547	1	-	.	gene_id "AT1G71691"; transcript_id "AT1G71691.1"; FPKM "0.0000000000"; frac "0.000000"; conf_lo "0.000000"; conf_hi "0.000000"; cov "0.000000"; full_read_support "no";
Chr1	Cufflinks	exon	26949199	26949618	1	-	.	gene_id "AT1G71691"; transcript_id "AT1G71691.1"; exon_number "1"; FPKM "0.0000000000"; frac "0.000000"; conf_lo "0.000000"; conf_hi "0.000000"; cov "0.000000";
Chr1	Cufflinks	exon	26949699	26949948	1	-	.	gene_id "AT1G71691"; transcript_id "AT1G71691.1"; exon_number "2"; FPKM "0.0000000000"; frac "0.000000"; conf_lo "0.000000"; conf_hi "0.000000"; cov "0.000000";
Chr1	Cufflinks	exon	26950057	26950299	1	-	.	gene_id "AT1G71691"; transcript_id "AT1G71691.1"; exon_number "3"; FPKM "0.0000000000"; frac "0.000000"; conf_lo "0.000000"; conf_hi "0.000000"; cov "0.000000";
Chr1	Cufflinks	exon	26950938	26951059	1	-	.	gene_id "AT1G71691"; transcript_id "AT1G71691.1"; exon_number "4"; FPKM "0.0000000000"; frac "0.000000"; conf_lo "0.000000"; conf_hi "0.000000"; cov "0.000000";
Chr1	Cufflinks	exon	26951161	26951547	1	-	.	gene_id "AT1G71691"; transcript_id "AT1G71691.1"; exon_number "5"; FPKM "0.0000000000"; frac "0.000000"; conf_lo "0.000000"; conf_hi "0.000000"; cov "0.000000";
Chr1	Cufflinks	transcript	26952645	26955127	1000	-	.	gene_id "AT1G71692"; transcript_id "AT1G71692.1"; FPKM "1.7971295462"; frac "1.000000"; conf_lo "1.151582"; conf_hi "2.442678"; cov "10.480192"; full_read_support "yes";
Chr1	Cufflinks	exon	26952645	26953004	1000	-	.	gene_id "AT1G71692"; transcript_id "AT1G71692.1"; exon_number "1"; FPKM "1.7971295462"; frac "1.000000"; conf_lo "1.151582"; conf_hi "2.442678"; cov "10.480192";
Chr1	Cufflinks	exon	26953153	26953194	1000	-	.	gene_id "AT1G71692"; transcript_id "AT1G71692.1"; exon_number "2"; FPKM "1.7971295462"; frac "1.000000"; conf_lo "1.151582"; conf_hi "2.442678"; cov "10.480192";
Chr1	Cufflinks	exon	26953319	26953360	1000	-	.	gene_id "AT1G71692"; transcript_id "AT1G71692.1"; exon_number "3"; FPKM "1.7971295462"; frac "1.000000"; conf_lo "1.151582"; conf_hi "2.442678"; cov "10.480192";
Chr1	Cufflinks	exon	26953458	26953557	1000	-	.	gene_id "AT1G71692"; transcript_id "AT1G71692.1"; exon_number "4"; FPKM "1.7971295462"; frac "1.000000"; conf_lo "1.151582"; conf_hi "2.442678"; cov "10.480192";
Chr1	Cufflinks	exon	26953645	26953706	1000	-	.	gene_id "AT1G71692"; transcript_id "AT1G71692.1"; exon_number "5"; FPKM "1.7971295462"; frac "1.000000"; conf_lo "1.151582"; conf_hi "2.442678"; cov "10.480192";
Chr1	Cufflinks	exon	26954555	26954660	1000	-	.	gene_id "AT1G71692"; transcript_id "AT1G71692.1"; exon_number "6"; FPKM "1.7971295462"; frac "1.000000"; conf_lo "1.151582"; conf_hi "2.442678"; cov "10.480192";
Chr1	Cufflinks	exon	26954758	26955127	1000	-	.	gene_id "AT1G71692"; transcript_id "AT1G71692.1"; exon_number "7"; FPKM "1.7971295462"; frac "1.000000"; conf_lo "1.151582"; conf_hi "2.442678"; cov "10.480192";
Chr1	Cufflinks	transcript	26964249	26966688	1000	+	.	gene_id "AT1G71695"; transcript_id "AT1G71695.1"; FPKM "33.0012448065"; frac "1.000000"; conf_lo "30.533285"; conf_hi "35.469205"; cov "192.579331"; full_read_support "yes";
Chr1	Cufflinks	exon	26964249	26964625	1000	+	.	gene_id "AT1G71695"; transcript_id "AT1G71695.1"; exon_number "1"; FPKM "33.0012448065"; frac "1.000000"; conf_lo "30.533285"; conf_hi "35.469205"; cov "192.579331";
Chr1	Cufflinks	exon	26965591	26965785	1000	+	.	gene_id "AT1G71695"; transcript_id "AT1G71695.1"; exon_number "2"; FPKM "33.0012448065"; frac "1.000000"; conf_lo "30.533285"; conf_hi "35.469205"; cov "192.579331";
Chr1	Cufflinks	exon	26965943	26966688	1000	+	.	gene_id "AT1G71695"; transcript_id "AT1G71695.1"; exon_number "3"; FPKM "33.0012448065"; frac "1.000000"; conf_lo "30.533285"; conf_hi "35.469205"; cov "192.579331";
Chr1	Cufflinks	transcript	26966887	26970572	1	+	.	gene_id "CUFF.12132"; transcript_id "AT1G71696.1"; FPKM "0.0000000000"; frac "0.000000"; conf_lo "0.000000"; conf_hi "0.059052"; cov "0.000000"; full_read_support "no";
Chr1	Cufflinks	exon	26966887	26967101	1	+	.	gene_id "CUFF.12132"; transcript_id "AT1G71696.1"; exon_number "1"; FPKM "0.0000000000"; frac "0.000000"; conf_lo "0.000000"; conf_hi "0.059052"; cov "0.000000";
Chr1	Cufflinks	exon	26967307	26967373	1	+	.	gene_id "CUFF.12132"; transcript_id "AT1G71696.1"; exon_number "2"; FPKM "0.0000000000"; frac "0.000000"; conf_lo "0.000000"; conf_hi "0.059052"; cov "0.000000";
Chr1	Cufflinks	exon	26967461	26967729	1	+	.	gene_id "CUFF.12132"; transcript_id "AT1G71696.1"; exon_number "3"; FPKM "0.0000000000"; frac "0.000000"; conf_lo "0.000000"; conf_hi "0.059052"; cov "0.000000";
Chr1	Cufflinks	exon	26967841	26967897	1	+	.	gene_id "CUFF.12132"; transcript_id "AT1G71696.1"; exon_number "4"; FPKM "0.0000000000"; frac "0.000000"; conf_lo "0.000000"; conf_hi "0.059052"; cov "0.000000";
Chr1	Cufflinks	exon	26968002	26968097	1	+	.	gene_id "CUFF.12132"; transcript_id "AT1G71696.1"; exon_number "5"; FPKM "0.0000000000"; frac "0.000000"; conf_lo "0.000000"; conf_hi "0.059052"; cov "0.000000";
Chr1	Cufflinks	exon	26968224	26968346	1	+	.	gene_id "CUFF.12132"; transcript_id "AT1G71696.1"; exon_number "6"; FPKM "0.0000000000"; frac "0.000000"; conf_lo "0.000000"; conf_hi "0.059052"; cov "0.000000";
Chr1	Cufflinks	exon	26968483	26968587	1	+	.	gene_id "CUFF.12132"; transcript_id "AT1G71696.1"; exon_number "7"; FPKM "0.0000000000"; frac "0.000000"; conf_lo "0.000000"; conf_hi "0.059052"; cov "0.000000";
Chr1	Cufflinks	exon	26968748	26968794	1	+	.	gene_id "CUFF.12132"; transcript_id "AT1G71696.1"; exon_number "8"; FPKM "0.0000000000"; frac "0.000000"; conf_lo "0.000000"; conf_hi "0.059052"; cov "0.000000";
Chr1	Cufflinks	exon	26968892	26969017	1	+	.	gene_id "CUFF.12132"; transcript_id "AT1G71696.1"; exon_number "9"; FPKM "0.0000000000"; frac "0.000000"; conf_lo "0.000000"; conf_hi "0.059052"; cov "0.000000";
Chr1	Cufflinks	exon	26969098	26969200	1	+	.	gene_id "CUFF.12132"; transcript_id "AT1G71696.1"; exon_number "10"; FPKM "0.0000000000"; frac "0.000000"; conf_lo "0.000000"; conf_hi "0.059052"; cov "0.000000";
Chr1	Cufflinks	exon	26969287	26969349	1	+	.	gene_id "CUFF.12132"; transcript_id "AT1G71696.1"; exon_number "11"; FPKM "0.0000000000"; frac "0.000000"; conf_lo "0.000000"; conf_hi "0.059052"; cov "0.000000";
Chr1	Cufflinks	exon	26969524	26969607	1	+	.	gene_id "CUFF.12132"; transcript_id "AT1G71696.1"; exon_number "12"; FPKM "0.0000000000"; frac "0.000000"; conf_lo "0.000000"; conf_hi "0.059052"; cov "0.000000";
Chr1	Cufflinks	exon	26969708	26969771	1	+	.	gene_id "CUFF.12132"; transcript_id "AT1G71696.1"; exon_number "13"; FPKM "0.0000000000"; frac "0.000000"; conf_lo "0.000000"; conf_hi "0.059052"; cov "0.000000";
Chr1	Cufflinks	exon	26970057	26970572	1	+	.	gene_id "CUFF.12132"; transcript_id "AT1G71696.1"; exon_number "14"; FPKM "0.0000000000"; frac "0.000000"; conf_lo "0.000000"; conf_hi "0.059052"; cov "0.000000";
Chr1	Cufflinks	transcript	26966887	26970572	863	+	.	gene_id "CUFF.12132"; transcript_id "AT1G71696.2"; FPKM "0.9629261675"; frac "0.308752"; conf_lo "0.512794"; conf_hi "1.413058"; cov "5.625294"; full_read_support "yes";
Chr1	Cufflinks	exon	26966887	26967101	863	+	.	gene_id "CUFF.12132"; transcript_id "AT1G71696.2"; exon_number "1"; FPKM "0.9629261675"; frac "0.308752"; conf_lo "0.512794"; conf_hi "1.413058"; cov "5.625294";
Chr1	Cufflinks	exon	26967307	26967373	863	+	.	gene_id "CUFF.12132"; transcript_id "AT1G71696.2"; exon_number "2"; FPKM "0.9629261675"; frac "0.308752"; conf_lo "0.512794"; conf_hi "1.413058"; cov "5.625294";
Chr1	Cufflinks	exon	26967461	26967556	863	+	.	gene_id "CUFF.12132"; transcript_id "AT1G71696.2"; exon_number "3"; FPKM "0.9629261675"; frac "0.308752"; conf_lo "0.512794"; conf_hi "1.413058"; cov "5.625294";
Chr1	Cufflinks	exon	26967699	26967729	863	+	.	gene_id "CUFF.12132"; transcript_id "AT1G71696.2"; exon_number "4"; FPKM "0.9629261675"; frac "0.308752"; conf_lo "0.512794"; conf_hi "1.413058"; cov "5.625294";
Chr1	Cufflinks	exon	26967841	26967897	863	+	.	gene_id "CUFF.12132"; transcript_id "AT1G71696.2"; exon_number "5"; FPKM "0.9629261675"; frac "0.308752"; conf_lo "0.512794"; conf_hi "1.413058"; cov "5.625294";
Chr1	Cufflinks	exon	26968002	26968097	863	+	.	gene_id "CUFF.12132"; transcript_id "AT1G71696.2"; exon_number "6"; FPKM "0.9629261675"; frac "0.308752"; conf_lo "0.512794"; conf_hi "1.413058"; cov "5.625294";
Chr1	Cufflinks	exon	26968224	26968346	863	+	.	gene_id "CUFF.12132"; transcript_id "AT1G71696.2"; exon_number "7"; FPKM "0.9629261675"; frac "0.308752"; conf_lo "0.512794"; conf_hi "1.413058"; cov "5.625294";
Chr1	Cufflinks	exon	26968483	26968587	863	+	.	gene_id "CUFF.12132"; transcript_id "AT1G71696.2"; exon_number "8"; FPKM "0.9629261675"; frac "0.308752"; conf_lo "0.512794"; conf_hi "1.413058"; cov "5.625294";
Chr1	Cufflinks	exon	26968748	26968794	863	+	.	gene_id "CUFF.12132"; transcript_id "AT1G71696.2"; exon_number "9"; FPKM "0.9629261675"; frac "0.308752"; conf_lo "0.512794"; conf_hi "1.413058"; cov "5.625294";
Chr1	Cufflinks	exon	26968892	26969017	863	+	.	gene_id "CUFF.12132"; transcript_id "AT1G71696.2"; exon_number "10"; FPKM "0.9629261675"; frac "0.308752"; conf_lo "0.512794"; conf_hi "1.413058"; cov "5.625294";
Chr1	Cufflinks	exon	26969098	26969200	863	+	.	gene_id "CUFF.12132"; transcript_id "AT1G71696.2"; exon_number "11"; FPKM "0.9629261675"; frac "0.308752"; conf_lo "0.512794"; conf_hi "1.413058"; cov "5.625294";
Chr1	Cufflinks	exon	26969287	26969349	863	+	.	gene_id "CUFF.12132"; transcript_id "AT1G71696.2"; exon_number "12"; FPKM "0.9629261675"; frac "0.308752"; conf_lo "0.512794"; conf_hi "1.413058"; cov "5.625294";
Chr1	Cufflinks	exon	26969524	26969607	863	+	.	gene_id "CUFF.12132"; transcript_id "AT1G71696.2"; exon_number "13"; FPKM "0.9629261675"; frac "0.308752"; conf_lo "0.512794"; conf_hi "1.413058"; cov "5.625294";
Chr1	Cufflinks	exon	26969708	26969771	863	+	.	gene_id "CUFF.12132"; transcript_id "AT1G71696.2"; exon_number "14"; FPKM "0.9629261675"; frac "0.308752"; conf_lo "0.512794"; conf_hi "1.413058"; cov "5.625294";
Chr1	Cufflinks	exon	26970057	26970572	863	+	.	gene_id "CUFF.12132"; transcript_id "AT1G71696.2"; exon_number "15"; FPKM "0.9629261675"; frac "0.308752"; conf_lo "0.512794"; conf_hi "1.413058"; cov "5.625294";
Chr1	Cufflinks	transcript	26966887	26970610	829	+	.	gene_id "CUFF.12132"; transcript_id "CUFF.12132.3"; FPKM "0.9250669888"; frac "0.319838"; conf_lo "0.488883"; conf_hi "1.361251"; cov "5.404126"; full_read_support "yes";
Chr1	Cufflinks	exon	26966887	26967101	829	+	.	gene_id "CUFF.12132"; transcript_id "CUFF.12132.3"; exon_number "1"; FPKM "0.9250669888"; frac "0.319838"; conf_lo "0.488883"; conf_hi "1.361251"; cov "5.404126";
Chr1	Cufflinks	exon	26967307	26967556	829	+	.	gene_id "CUFF.12132"; transcript_id "CUFF.12132.3"; exon_number "2"; FPKM "0.9250669888"; frac "0.319838"; conf_lo "0.488883"; conf_hi "1.361251"; cov "5.404126";
Chr1	Cufflinks	exon	26967699	26967729	829	+	.	gene_id "CUFF.12132"; transcript_id "CUFF.12132.3"; exon_number "3"; FPKM "0.9250669888"; frac "0.319838"; conf_lo "0.488883"; conf_hi "1.361251"; cov "5.404126";
Chr1	Cufflinks	exon	26967841	26967897	829	+	.	gene_id "CUFF.12132"; transcript_id "CUFF.12132.3"; exon_number "4"; FPKM "0.9250669888"; frac "0.319838"; conf_lo "0.488883"; conf_hi "1.361251"; cov "5.404126";
Chr1	Cufflinks	exon	26968002	26968097	829	+	.	gene_id "CUFF.12132"; transcript_id "CUFF.12132.3"; exon_number "5"; FPKM "0.9250669888"; frac "0.319838"; conf_lo "0.488883"; conf_hi "1.361251"; cov "5.404126";
Chr1	Cufflinks	exon	26968224	26968346	829	+	.	gene_id "CUFF.12132"; transcript_id "CUFF.12132.3"; exon_number "6"; FPKM "0.9250669888"; frac "0.319838"; conf_lo "0.488883"; conf_hi "1.361251"; cov "5.404126";
Chr1	Cufflinks	exon	26968483	26968587	829	+	.	gene_id "CUFF.12132"; transcript_id "CUFF.12132.3"; exon_number "7"; FPKM "0.9250669888"; frac "0.319838"; conf_lo "0.488883"; conf_hi "1.361251"; cov "5.404126";
Chr1	Cufflinks	exon	26968748	26968794	829	+	.	gene_id "CUFF.12132"; transcript_id "CUFF.12132.3"; exon_number "8"; FPKM "0.9250669888"; frac "0.319838"; conf_lo "0.488883"; conf_hi "1.361251"; cov "5.404126";
Chr1	Cufflinks	exon	26968892	26969017	829	+	.	gene_id "CUFF.12132"; transcript_id "CUFF.12132.3"; exon_number "9"; FPKM "0.9250669888"; frac "0.319838"; conf_lo "0.488883"; conf_hi "1.361251"; cov "5.404126";
Chr1	Cufflinks	exon	26969098	26969200	829	+	.	gene_id "CUFF.12132"; transcript_id "CUFF.12132.3"; exon_number "10"; FPKM "0.9250669888"; frac "0.319838"; conf_lo "0.488883"; conf_hi "1.361251"; cov "5.404126";
Chr1	Cufflinks	exon	26969287	26969349	829	+	.	gene_id "CUFF.12132"; transcript_id "CUFF.12132.3"; exon_number "11"; FPKM "0.9250669888"; frac "0.319838"; conf_lo "0.488883"; conf_hi "1.361251"; cov "5.404126";
Chr1	Cufflinks	exon	26969524	26969607	829	+	.	gene_id "CUFF.12132"; transcript_id "CUFF.12132.3"; exon_number "12"; FPKM "0.9250669888"; frac "0.319838"; conf_lo "0.488883"; conf_hi "1.361251"; cov "5.404126";
Chr1	Cufflinks	exon	26969708	26969771	829	+	.	gene_id "CUFF.12132"; transcript_id "CUFF.12132.3"; exon_number "13"; FPKM "0.9250669888"; frac "0.319838"; conf_lo "0.488883"; conf_hi "1.361251"; cov "5.404126";
Chr1	Cufflinks	exon	26970057	26970610	829	+	.	gene_id "CUFF.12132"; transcript_id "CUFF.12132.3"; exon_number "14"; FPKM "0.9250669888"; frac "0.319838"; conf_lo "0.488883"; conf_hi "1.361251"; cov "5.404126";
Chr1	Cufflinks	transcript	26966887	26970610	1000	+	.	gene_id "CUFF.12132"; transcript_id "CUFF.12132.4"; FPKM "1.1157129366"; frac "0.371411"; conf_lo "0.604819"; conf_hi "1.626607"; cov "6.517855"; full_read_support "yes";
Chr1	Cufflinks	exon	26966887	26967101	1000	+	.	gene_id "CUFF.12132"; transcript_id "CUFF.12132.4"; exon_number "1"; FPKM "1.1157129366"; frac "0.371411"; conf_lo "0.604819"; conf_hi "1.626607"; cov "6.517855";
Chr1	Cufflinks	exon	26967307	26967373	1000	+	.	gene_id "CUFF.12132"; transcript_id "CUFF.12132.4"; exon_number "2"; FPKM "1.1157129366"; frac "0.371411"; conf_lo "0.604819"; conf_hi "1.626607"; cov "6.517855";
Chr1	Cufflinks	exon	26967461	26967556	1000	+	.	gene_id "CUFF.12132"; transcript_id "CUFF.12132.4"; exon_number "3"; FPKM "1.1157129366"; frac "0.371411"; conf_lo "0.604819"; conf_hi "1.626607"; cov "6.517855";
Chr1	Cufflinks	exon	26967676	26967729	1000	+	.	gene_id "CUFF.12132"; transcript_id "CUFF.12132.4"; exon_number "4"; FPKM "1.1157129366"; frac "0.371411"; conf_lo "0.604819"; conf_hi "1.626607"; cov "6.517855";
Chr1	Cufflinks	exon	26967841	26967897	1000	+	.	gene_id "CUFF.12132"; transcript_id "CUFF.12132.4"; exon_number "5"; FPKM "1.1157129366"; frac "0.371411"; conf_lo "0.604819"; conf_hi "1.626607"; cov "6.517855";
Chr1	Cufflinks	exon	26968002	26968097	1000	+	.	gene_id "CUFF.12132"; transcript_id "CUFF.12132.4"; exon_number "6"; FPKM "1.1157129366"; frac "0.371411"; conf_lo "0.604819"; conf_hi "1.626607"; cov "6.517855";
Chr1	Cufflinks	exon	26968224	26968346	1000	+	.	gene_id "CUFF.12132"; transcript_id "CUFF.12132.4"; exon_number "7"; FPKM "1.1157129366"; frac "0.371411"; conf_lo "0.604819"; conf_hi "1.626607"; cov "6.517855";
Chr1	Cufflinks	exon	26968483	26968587	1000	+	.	gene_id "CUFF.12132"; transcript_id "CUFF.12132.4"; exon_number "8"; FPKM "1.1157129366"; frac "0.371411"; conf_lo "0.604819"; conf_hi "1.626607"; cov "6.517855";
Chr1	Cufflinks	exon	26968748	26968794	1000	+	.	gene_id "CUFF.12132"; transcript_id "CUFF.12132.4"; exon_number "9"; FPKM "1.1157129366"; frac "0.371411"; conf_lo "0.604819"; conf_hi "1.626607"; cov "6.517855";
Chr1	Cufflinks	exon	26968892	26969017	1000	+	.	gene_id "CUFF.12132"; transcript_id "CUFF.12132.4"; exon_number "10"; FPKM "1.1157129366"; frac "0.371411"; conf_lo "0.604819"; conf_hi "1.626607"; cov "6.517855";
Chr1	Cufflinks	exon	26969098	26969200	1000	+	.	gene_id "CUFF.12132"; transcript_id "CUFF.12132.4"; exon_number "11"; FPKM "1.1157129366"; frac "0.371411"; conf_lo "0.604819"; conf_hi "1.626607"; cov "6.517855";
Chr1	Cufflinks	exon	26969287	26969349	1000	+	.	gene_id "CUFF.12132"; transcript_id "CUFF.12132.4"; exon_number "12"; FPKM "1.1157129366"; frac "0.371411"; conf_lo "0.604819"; conf_hi "1.626607"; cov "6.517855";
Chr1	Cufflinks	exon	26969524	26969607	1000	+	.	gene_id "CUFF.12132"; transcript_id "CUFF.12132.4"; exon_number "13"; FPKM "1.1157129366"; frac "0.371411"; conf_lo "0.604819"; conf_hi "1.626607"; cov "6.517855";
Chr1	Cufflinks	exon	26969708	26969771	1000	+	.	gene_id "CUFF.12132"; transcript_id "CUFF.12132.4"; exon_number "14"; FPKM "1.1157129366"; frac "0.371411"; conf_lo "0.604819"; conf_hi "1.626607"; cov "6.517855";
Chr1	Cufflinks	exon	26970057	26970610	1000	+	.	gene_id "CUFF.12132"; transcript_id "CUFF.12132.4"; exon_number "15"; FPKM "1.1157129366"; frac "0.371411"; conf_lo "0.604819"; conf_hi "1.626607"; cov "6.517855";
Chr1	Cufflinks	transcript	26971223	26973464	1000	+	.	gene_id "CUFF.12133"; transcript_id "AT1G71697.1"; FPKM "3.9417510518"; frac "1.000000"; conf_lo "3.166987"; conf_hi "4.716516"; cov "23.018096"; full_read_support "yes";
Chr1	Cufflinks	exon	26971223	26971896	1000	+	.	gene_id "CUFF.12133"; transcript_id "AT1G71697.1"; exon_number "1"; FPKM "3.9417510518"; frac "1.000000"; conf_lo "3.166987"; conf_hi "4.716516"; cov "23.018096";
Chr1	Cufflinks	exon	26972060	26972181	1000	+	.	gene_id "CUFF.12133"; transcript_id "AT1G71697.1"; exon_number "2"; FPKM "3.9417510518"; frac "1.000000"; conf_lo "3.166987"; conf_hi "4.716516"; cov "23.018096";
Chr1	Cufflinks	exon	26972261	26972456	1000	+	.	gene_id "CUFF.12133"; transcript_id "AT1G71697.1"; exon_number "3"; FPKM "3.9417510518"; frac "1.000000"; conf_lo "3.166987"; conf_hi "4.716516"; cov "23.018096";
Chr1	Cufflinks	exon	26972533	26972650	1000	+	.	gene_id "CUFF.12133"; transcript_id "AT1G71697.1"; exon_number "4"; FPKM "3.9417510518"; frac "1.000000"; conf_lo "3.166987"; conf_hi "4.716516"; cov "23.018096";
Chr1	Cufflinks	exon	26972749	26972796	1000	+	.	gene_id "CUFF.12133"; transcript_id "AT1G71697.1"; exon_number "5"; FPKM "3.9417510518"; frac "1.000000"; conf_lo "3.166987"; conf_hi "4.716516"; cov "23.018096";
Chr1	Cufflinks	exon	26972878	26972978	1000	+	.	gene_id "CUFF.12133"; transcript_id "AT1G71697.1"; exon_number "6"; FPKM "3.9417510518"; frac "1.000000"; conf_lo "3.166987"; conf_hi "4.716516"; cov "23.018096";
Chr1	Cufflinks	exon	26973082	26973464	1000	+	.	gene_id "CUFF.12133"; transcript_id "AT1G71697.1"; exon_number "7"; FPKM "3.9417510518"; frac "1.000000"; conf_lo "3.166987"; conf_hi "4.716516"; cov "23.018096";
Chr1	Cufflinks	transcript	26973389	26973459	1	+	.	gene_id "CUFF.12133"; transcript_id "AT1G71700.1"; FPKM "0.0000000000"; frac "0.000000"; conf_lo "0.000000"; conf_hi "1.445843"; cov "0.000000"; full_read_support "no";
Chr1	Cufflinks	exon	26973389	26973459	1	+	.	gene_id "CUFF.12133"; transcript_id "AT1G71700.1"; exon_number "1"; FPKM "0.0000000000"; frac "0.000000"; conf_lo "0.000000"; conf_hi "1.445843"; cov "0.000000";
Chr1	Cufflinks	transcript	26973567	26976831	1000	-	.	gene_id "CUFF.12134"; transcript_id "AT1G71710.1"; FPKM "5.4420690241"; frac "1.000000"; conf_lo "4.668052"; conf_hi "6.216086"; cov "31.784443"; full_read_support "yes";
Chr1	Cufflinks	exon	26973567	26974140	1000	-	.	gene_id "CUFF.12134"; transcript_id "AT1G71710.1"; exon_number "1"; FPKM "5.4420690241"; frac "1.000000"; conf_lo "4.668052"; conf_hi "6.216086"; cov "31.784443";
Chr1	Cufflinks	exon	26974317	26974425	1000	-	.	gene_id "CUFF.12134"; transcript_id "AT1G71710.1"; exon_number "2"; FPKM "5.4420690241"; frac "1.000000"; conf_lo "4.668052"; conf_hi "6.216086"; cov "31.784443";
Chr1	Cufflinks	exon	26974527	26974711	1000	-	.	gene_id "CUFF.12134"; transcript_id "AT1G71710.1"; exon_number "3"; FPKM "5.4420690241"; frac "1.000000"; conf_lo "4.668052"; conf_hi "6.216086"; cov "31.784443";
Chr1	Cufflinks	exon	26974797	26975661	1000	-	.	gene_id "CUFF.12134"; transcript_id "AT1G71710.1"; exon_number "4"; FPKM "5.4420690241"; frac "1.000000"; conf_lo "4.668052"; conf_hi "6.216086"; cov "31.784443";
Chr1	Cufflinks	exon	26975774	26975878	1000	-	.	gene_id "CUFF.12134"; transcript_id "AT1G71710.1"; exon_number "5"; FPKM "5.4420690241"; frac "1.000000"; conf_lo "4.668052"; conf_hi "6.216086"; cov "31.784443";
Chr1	Cufflinks	exon	26976024	26976096	1000	-	.	gene_id "CUFF.12134"; transcript_id "AT1G71710.1"; exon_number "6"; FPKM "5.4420690241"; frac "1.000000"; conf_lo "4.668052"; conf_hi "6.216086"; cov "31.784443";
Chr1	Cufflinks	exon	26976293	26976409	1000	-	.	gene_id "CUFF.12134"; transcript_id "AT1G71710.1"; exon_number "7"; FPKM "5.4420690241"; frac "1.000000"; conf_lo "4.668052"; conf_hi "6.216086"; cov "31.784443";
Chr1	Cufflinks	exon	26976487	26976625	1000	-	.	gene_id "CUFF.12134"; transcript_id "AT1G71710.1"; exon_number "8"; FPKM "5.4420690241"; frac "1.000000"; conf_lo "4.668052"; conf_hi "6.216086"; cov "31.784443";
Chr1	Cufflinks	exon	26976718	26976831	1000	-	.	gene_id "CUFF.12134"; transcript_id "AT1G71710.1"; exon_number "9"; FPKM "5.4420690241"; frac "1.000000"; conf_lo "4.668052"; conf_hi "6.216086"; cov "31.784443";
Chr1	Cufflinks	transcript	26973574	26981029	1	-	.	gene_id "CUFF.12134"; transcript_id "AT1G71710.2"; FPKM "0.0000000000"; frac "0.000000"; conf_lo "0.000000"; conf_hi "0.047146"; cov "0.000000"; full_read_support "no";
Chr1	Cufflinks	exon	26973574	26974140	1	-	.	gene_id "CUFF.12134"; transcript_id "AT1G71710.2"; exon_number "1"; FPKM "0.0000000000"; frac "0.000000"; conf_lo "0.000000"; conf_hi "0.047146"; cov "0.000000";
Chr1	Cufflinks	exon	26974317	26974425	1	-	.	gene_id "CUFF.12134"; transcript_id "AT1G71710.2"; exon_number "2"; FPKM "0.0000000000"; frac "0.000000"; conf_lo "0.000000"; conf_hi "0.047146"; cov "0.000000";
Chr1	Cufflinks	exon	26974527	26974711	1	-	.	gene_id "CUFF.12134"; transcript_id "AT1G71710.2"; exon_number "3"; FPKM "0.0000000000"; frac "0.000000"; conf_lo "0.000000"; conf_hi "0.047146"; cov "0.000000";
Chr1	Cufflinks	exon	26974797	26975661	1	-	.	gene_id "CUFF.12134"; transcript_id "AT1G71710.2"; exon_number "4"; FPKM "0.0000000000"; frac "0.000000"; conf_lo "0.000000"; conf_hi "0.047146"; cov "0.000000";
Chr1	Cufflinks	exon	26975774	26975878	1	-	.	gene_id "CUFF.12134"; transcript_id "AT1G71710.2"; exon_number "5"; FPKM "0.0000000000"; frac "0.000000"; conf_lo "0.000000"; conf_hi "0.047146"; cov "0.000000";
Chr1	Cufflinks	exon	26976024	26976096	1	-	.	gene_id "CUFF.12134"; transcript_id "AT1G71710.2"; exon_number "6"; FPKM "0.0000000000"; frac "0.000000"; conf_lo "0.000000"; conf_hi "0.047146"; cov "0.000000";
Chr1	Cufflinks	exon	26976293	26976409	1	-	.	gene_id "CUFF.12134"; transcript_id "AT1G71710.2"; exon_number "7"; FPKM "0.0000000000"; frac "0.000000"; conf_lo "0.000000"; conf_hi "0.047146"; cov "0.000000";
Chr1	Cufflinks	exon	26976487	26976625	1	-	.	gene_id "CUFF.12134"; transcript_id "AT1G71710.2"; exon_number "8"; FPKM "0.0000000000"; frac "0.000000"; conf_lo "0.000000"; conf_hi "0.047146"; cov "0.000000";
Chr1	Cufflinks	exon	26976718	26976764	1	-	.	gene_id "CUFF.12134"; transcript_id "AT1G71710.2"; exon_number "9"; FPKM "0.0000000000"; frac "0.000000"; conf_lo "0.000000"; conf_hi "0.047146"; cov "0.000000";
Chr1	Cufflinks	exon	26980863	26981029	1	-	.	gene_id "CUFF.12134"; transcript_id "AT1G71710.2"; exon_number "10"; FPKM "0.0000000000"; frac "0.000000"; conf_lo "0.000000"; conf_hi "0.047146"; cov "0.000000";
Chr1	Cufflinks	transcript	26983721	26986055	302	+	.	gene_id "CUFF.12135"; transcript_id "CUFF.12135.1"; FPKM "0.9602737100"; frac "0.199858"; conf_lo "0.477311"; conf_hi "1.443237"; cov "5.607058"; full_read_support "yes";
Chr1	Cufflinks	exon	26983721	26984577	302	+	.	gene_id "CUFF.12135"; transcript_id "CUFF.12135.1"; exon_number "1"; FPKM "0.9602737100"; frac "0.199858"; conf_lo "0.477311"; conf_hi "1.443237"; cov "5.607058";
Chr1	Cufflinks	exon	26984692	26984766	302	+	.	gene_id "CUFF.12135"; transcript_id "CUFF.12135.1"; exon_number "2"; FPKM "0.9602737100"; frac "0.199858"; conf_lo "0.477311"; conf_hi "1.443237"; cov "5.607058";
Chr1	Cufflinks	exon	26984844	26985107	302	+	.	gene_id "CUFF.12135"; transcript_id "CUFF.12135.1"; exon_number "3"; FPKM "0.9602737100"; frac "0.199858"; conf_lo "0.477311"; conf_hi "1.443237"; cov "5.607058";
Chr1	Cufflinks	exon	26985186	26985283	302	+	.	gene_id "CUFF.12135"; transcript_id "CUFF.12135.1"; exon_number "4"; FPKM "0.9602737100"; frac "0.199858"; conf_lo "0.477311"; conf_hi "1.443237"; cov "5.607058";
Chr1	Cufflinks	exon	26985377	26985502	302	+	.	gene_id "CUFF.12135"; transcript_id "CUFF.12135.1"; exon_number "5"; FPKM "0.9602737100"; frac "0.199858"; conf_lo "0.477311"; conf_hi "1.443237"; cov "5.607058";
Chr1	Cufflinks	exon	26985574	26985622	302	+	.	gene_id "CUFF.12135"; transcript_id "CUFF.12135.1"; exon_number "6"; FPKM "0.9602737100"; frac "0.199858"; conf_lo "0.477311"; conf_hi "1.443237"; cov "5.607058";
Chr1	Cufflinks	exon	26985726	26986055	302	+	.	gene_id "CUFF.12135"; transcript_id "CUFF.12135.1"; exon_number "7"; FPKM "0.9602737100"; frac "0.199858"; conf_lo "0.477311"; conf_hi "1.443237"; cov "5.607058";
Chr1	Cufflinks	transcript	26983721	26985990	1000	+	.	gene_id "CUFF.12135"; transcript_id "AT1G71720.1"; FPKM "3.1727229025"; frac "0.587798"; conf_lo "2.370819"; conf_hi "3.974627"; cov "18.525595"; full_read_support "yes";
Chr1	Cufflinks	exon	26983721	26984577	1000	+	.	gene_id "CUFF.12135"; transcript_id "AT1G71720.1"; exon_number "1"; FPKM "3.1727229025"; frac "0.587798"; conf_lo "2.370819"; conf_hi "3.974627"; cov "18.525595";
Chr1	Cufflinks	exon	26984692	26984766	1000	+	.	gene_id "CUFF.12135"; transcript_id "AT1G71720.1"; exon_number "2"; FPKM "3.1727229025"; frac "0.587798"; conf_lo "2.370819"; conf_hi "3.974627"; cov "18.525595";
Chr1	Cufflinks	exon	26984844	26984915	1000	+	.	gene_id "CUFF.12135"; transcript_id "AT1G71720.1"; exon_number "3"; FPKM "3.1727229025"; frac "0.587798"; conf_lo "2.370819"; conf_hi "3.974627"; cov "18.525595";
Chr1	Cufflinks	exon	26985027	26985107	1000	+	.	gene_id "CUFF.12135"; transcript_id "AT1G71720.1"; exon_number "4"; FPKM "3.1727229025"; frac "0.587798"; conf_lo "2.370819"; conf_hi "3.974627"; cov "18.525595";
Chr1	Cufflinks	exon	26985186	26985283	1000	+	.	gene_id "CUFF.12135"; transcript_id "AT1G71720.1"; exon_number "5"; FPKM "3.1727229025"; frac "0.587798"; conf_lo "2.370819"; conf_hi "3.974627"; cov "18.525595";
Chr1	Cufflinks	exon	26985377	26985502	1000	+	.	gene_id "CUFF.12135"; transcript_id "AT1G71720.1"; exon_number "6"; FPKM "3.1727229025"; frac "0.587798"; conf_lo "2.370819"; conf_hi "3.974627"; cov "18.525595";
Chr1	Cufflinks	exon	26985574	26985622	1000	+	.	gene_id "CUFF.12135"; transcript_id "AT1G71720.1"; exon_number "7"; FPKM "3.1727229025"; frac "0.587798"; conf_lo "2.370819"; conf_hi "3.974627"; cov "18.525595";
Chr1	Cufflinks	exon	26985726	26985990	1000	+	.	gene_id "CUFF.12135"; transcript_id "AT1G71720.1"; exon_number "8"; FPKM "3.1727229025"; frac "0.587798"; conf_lo "2.370819"; conf_hi "3.974627"; cov "18.525595";
Chr1	Cufflinks	transcript	26983721	26986055	346	+	.	gene_id "CUFF.12135"; transcript_id "CUFF.12135.3"; FPKM "1.0991546340"; frac "0.212345"; conf_lo "0.585286"; conf_hi "1.613023"; cov "6.417987"; full_read_support "yes";
Chr1	Cufflinks	exon	26983721	26984573	346	+	.	gene_id "CUFF.12135"; transcript_id "CUFF.12135.3"; exon_number "1"; FPKM "1.0991546340"; frac "0.212345"; conf_lo "0.585286"; conf_hi "1.613023"; cov "6.417987";
Chr1	Cufflinks	exon	26984692	26984766	346	+	.	gene_id "CUFF.12135"; transcript_id "CUFF.12135.3"; exon_number "2"; FPKM "1.0991546340"; frac "0.212345"; conf_lo "0.585286"; conf_hi "1.613023"; cov "6.417987";
Chr1	Cufflinks	exon	26984844	26984915	346	+	.	gene_id "CUFF.12135"; transcript_id "CUFF.12135.3"; exon_number "3"; FPKM "1.0991546340"; frac "0.212345"; conf_lo "0.585286"; conf_hi "1.613023"; cov "6.417987";
Chr1	Cufflinks	exon	26985027	26985107	346	+	.	gene_id "CUFF.12135"; transcript_id "CUFF.12135.3"; exon_number "4"; FPKM "1.0991546340"; frac "0.212345"; conf_lo "0.585286"; conf_hi "1.613023"; cov "6.417987";
Chr1	Cufflinks	exon	26985186	26985283	346	+	.	gene_id "CUFF.12135"; transcript_id "CUFF.12135.3"; exon_number "5"; FPKM "1.0991546340"; frac "0.212345"; conf_lo "0.585286"; conf_hi "1.613023"; cov "6.417987";
Chr1	Cufflinks	exon	26985377	26985502	346	+	.	gene_id "CUFF.12135"; transcript_id "CUFF.12135.3"; exon_number "6"; FPKM "1.0991546340"; frac "0.212345"; conf_lo "0.585286"; conf_hi "1.613023"; cov "6.417987";
Chr1	Cufflinks	exon	26985574	26985622	346	+	.	gene_id "CUFF.12135"; transcript_id "CUFF.12135.3"; exon_number "7"; FPKM "1.0991546340"; frac "0.212345"; conf_lo "0.585286"; conf_hi "1.613023"; cov "6.417987";
Chr1	Cufflinks	exon	26985726	26986055	346	+	.	gene_id "CUFF.12135"; transcript_id "CUFF.12135.3"; exon_number "8"; FPKM "1.0991546340"; frac "0.212345"; conf_lo "0.585286"; conf_hi "1.613023"; cov "6.417987";
Chr1	Cufflinks	transcript	26986060	26986909	1000	-	.	gene_id "AT1G71730"; transcript_id "AT1G71730.1"; FPKM "39.9065780223"; frac "1.000000"; conf_lo "35.966216"; conf_hi "43.846940"; cov "232.973079"; full_read_support "yes";
Chr1	Cufflinks	exon	26986060	26986909	1000	-	.	gene_id "AT1G71730"; transcript_id "AT1G71730.1"; exon_number "1"; FPKM "39.9065780223"; frac "1.000000"; conf_lo "35.966216"; conf_hi "43.846940"; cov "232.973079";
Chr1	Cufflinks	transcript	26987245	26987637	1000	+	.	gene_id "AT1G71740"; transcript_id "AT1G71740.1"; FPKM "2.0888758939"; frac "1.000000"; conf_lo "0.611818"; conf_hi "3.565934"; cov "12.107375"; full_read_support "yes";
Chr1	Cufflinks	exon	26987245	26987637	1000	+	.	gene_id "AT1G71740"; transcript_id "AT1G71740.1"; exon_number "1"; FPKM "2.0888758939"; frac "1.000000"; conf_lo "0.611818"; conf_hi "3.565934"; cov "12.107375";
Chr1	Cufflinks	transcript	26987775	26989199	524	-	.	gene_id "AT1G71750"; transcript_id "AT1G71750.2"; FPKM "1.3501601677"; frac "0.370831"; conf_lo "0.530074"; conf_hi "2.170247"; cov "7.883853"; full_read_support "no";
Chr1	Cufflinks	exon	26987775	26988052	524	-	.	gene_id "AT1G71750"; transcript_id "AT1G71750.2"; exon_number "1"; FPKM "1.3501601677"; frac "0.370831"; conf_lo "0.530074"; conf_hi "2.170247"; cov "7.883853";
Chr1	Cufflinks	exon	26988135	26988164	524	-	.	gene_id "AT1G71750"; transcript_id "AT1G71750.2"; exon_number "2"; FPKM "1.3501601677"; frac "0.370831"; conf_lo "0.530074"; conf_hi "2.170247"; cov "7.883853";
Chr1	Cufflinks	exon	26988338	26988502	524	-	.	gene_id "AT1G71750"; transcript_id "AT1G71750.2"; exon_number "3"; FPKM "1.3501601677"; frac "0.370831"; conf_lo "0.530074"; conf_hi "2.170247"; cov "7.883853";
Chr1	Cufflinks	exon	26988842	26989199	524	-	.	gene_id "AT1G71750"; transcript_id "AT1G71750.2"; exon_number "4"; FPKM "1.3501601677"; frac "0.370831"; conf_lo "0.530074"; conf_hi "2.170247"; cov "7.883853";
Chr1	Cufflinks	transcript	26987776	26989160	1000	-	.	gene_id "AT1G71750"; transcript_id "AT1G71750.1"; FPKM "2.5748653891"; frac "0.629169"; conf_lo "1.447331"; conf_hi "3.702400"; cov "15.035150"; full_read_support "yes";
Chr1	Cufflinks	exon	26987776	26988052	1000	-	.	gene_id "AT1G71750"; transcript_id "AT1G71750.1"; exon_number "1"; FPKM "2.5748653891"; frac "0.629169"; conf_lo "1.447331"; conf_hi "3.702400"; cov "15.035150";
Chr1	Cufflinks	exon	26988338	26988502	1000	-	.	gene_id "AT1G71750"; transcript_id "AT1G71750.1"; exon_number "2"; FPKM "2.5748653891"; frac "0.629169"; conf_lo "1.447331"; conf_hi "3.702400"; cov "15.035150";
Chr1	Cufflinks	exon	26988842	26989160	1000	-	.	gene_id "AT1G71750"; transcript_id "AT1G71750.1"; exon_number "3"; FPKM "2.5748653891"; frac "0.629169"; conf_lo "1.447331"; conf_hi "3.702400"; cov "15.035150";
Chr1	Cufflinks	transcript	26989350	26990617	1000	+	.	gene_id "CUFF.12136"; transcript_id "AT1G71760.1"; FPKM "0.3740599047"; frac "0.619767"; conf_lo "0.045530"; conf_hi "0.702590"; cov "2.186315"; full_read_support "no";
Chr1	Cufflinks	exon	26989350	26989467	1000	+	.	gene_id "CUFF.12136"; transcript_id "AT1G71760.1"; exon_number "1"; FPKM "0.3740599047"; frac "0.619767"; conf_lo "0.045530"; conf_hi "0.702590"; cov "2.186315";
Chr1	Cufflinks	exon	26989561	26989867	1000	+	.	gene_id "CUFF.12136"; transcript_id "AT1G71760.1"; exon_number "2"; FPKM "0.3740599047"; frac "0.619767"; conf_lo "0.045530"; conf_hi "0.702590"; cov "2.186315";
Chr1	Cufflinks	exon	26989946	26990119	1000	+	.	gene_id "CUFF.12136"; transcript_id "AT1G71760.1"; exon_number "3"; FPKM "0.3740599047"; frac "0.619767"; conf_lo "0.045530"; conf_hi "0.702590"; cov "2.186315";
Chr1	Cufflinks	exon	26990255	26990617	1000	+	.	gene_id "CUFF.12136"; transcript_id "AT1G71760.1"; exon_number "4"; FPKM "0.3740599047"; frac "0.619767"; conf_lo "0.045530"; conf_hi "0.702590"; cov "2.186315";
Chr1	Cufflinks	transcript	26989350	26990499	1	+	.	gene_id "CUFF.12136"; transcript_id "AT1G71760.2"; FPKM "0.0000000000"; frac "0.000000"; conf_lo "0.000000"; conf_hi "0.146989"; cov "0.000000"; full_read_support "no";
Chr1	Cufflinks	exon	26989350	26989467	1	+	.	gene_id "CUFF.12136"; transcript_id "AT1G71760.2"; exon_number "1"; FPKM "0.0000000000"; frac "0.000000"; conf_lo "0.000000"; conf_hi "0.146989"; cov "0.000000";
Chr1	Cufflinks	exon	26989561	26989867	1	+	.	gene_id "CUFF.12136"; transcript_id "AT1G71760.2"; exon_number "2"; FPKM "0.0000000000"; frac "0.000000"; conf_lo "0.000000"; conf_hi "0.146989"; cov "0.000000";
Chr1	Cufflinks	exon	26989946	26990170	1	+	.	gene_id "CUFF.12136"; transcript_id "AT1G71760.2"; exon_number "3"; FPKM "0.0000000000"; frac "0.000000"; conf_lo "0.000000"; conf_hi "0.146989"; cov "0.000000";
Chr1	Cufflinks	exon	26990255	26990499	1	+	.	gene_id "CUFF.12136"; transcript_id "AT1G71760.2"; exon_number "4"; FPKM "0.0000000000"; frac "0.000000"; conf_lo "0.000000"; conf_hi "0.146989"; cov "0.000000";
Chr1	Cufflinks	transcript	26990525	26994259	1	-	.	gene_id "AT1G71770"; transcript_id "AT1G71770.1"; FPKM "0.0000000000"; frac "0.000000"; conf_lo "0.000000"; conf_hi "0.043143"; cov "0.000000"; full_read_support "no";
Chr1	Cufflinks	exon	26990525	26991007	1	-	.	gene_id "AT1G71770"; transcript_id "AT1G71770.1"; exon_number "1"; FPKM "0.0000000000"; frac "0.000000"; conf_lo "0.000000"; conf_hi "0.043143"; cov "0.000000";
Chr1	Cufflinks	exon	26991106	26991318	1	-	.	gene_id "AT1G71770"; transcript_id "AT1G71770.1"; exon_number "2"; FPKM "0.0000000000"; frac "0.000000"; conf_lo "0.000000"; conf_hi "0.043143"; cov "0.000000";
Chr1	Cufflinks	exon	26991427	26991747	1	-	.	gene_id "AT1G71770"; transcript_id "AT1G71770.1"; exon_number "3"; FPKM "0.0000000000"; frac "0.000000"; conf_lo "0.000000"; conf_hi "0.043143"; cov "0.000000";
Chr1	Cufflinks	exon	26991848	26991937	1	-	.	gene_id "AT1G71770"; transcript_id "AT1G71770.1"; exon_number "4"; FPKM "0.0000000000"; frac "0.000000"; conf_lo "0.000000"; conf_hi "0.043143"; cov "0.000000";
Chr1	Cufflinks	exon	26992032	26992109	1	-	.	gene_id "AT1G71770"; transcript_id "AT1G71770.1"; exon_number "5"; FPKM "0.0000000000"; frac "0.000000"; conf_lo "0.000000"; conf_hi "0.043143"; cov "0.000000";
Chr1	Cufflinks	exon	26992205	26992986	1	-	.	gene_id "AT1G71770"; transcript_id "AT1G71770.1"; exon_number "6"; FPKM "0.0000000000"; frac "0.000000"; conf_lo "0.000000"; conf_hi "0.043143"; cov "0.000000";
Chr1	Cufflinks	exon	26993156	26993607	1	-	.	gene_id "AT1G71770"; transcript_id "AT1G71770.1"; exon_number "7"; FPKM "0.0000000000"; frac "0.000000"; conf_lo "0.000000"; conf_hi "0.043143"; cov "0.000000";
Chr1	Cufflinks	exon	26994103	26994259	1	-	.	gene_id "AT1G71770"; transcript_id "AT1G71770.1"; exon_number "8"; FPKM "0.0000000000"; frac "0.000000"; conf_lo "0.000000"; conf_hi "0.043143"; cov "0.000000";
Chr1	Cufflinks	transcript	26990525	26994259	1000	-	.	gene_id "AT1G71770"; transcript_id "AT1G71770.2"; FPKM "0.0743831886"; frac "0.380233"; conf_lo "0.000000"; conf_hi "0.161328"; cov "0.434757"; full_read_support "no";
Chr1	Cufflinks	exon	26990525	26991007	1000	-	.	gene_id "AT1G71770"; transcript_id "AT1G71770.2"; exon_number "1"; FPKM "0.0743831886"; frac "0.380233"; conf_lo "0.000000"; conf_hi "0.161328"; cov "0.434757";
Chr1	Cufflinks	exon	26991106	26991318	1000	-	.	gene_id "AT1G71770"; transcript_id "AT1G71770.2"; exon_number "2"; FPKM "0.0743831886"; frac "0.380233"; conf_lo "0.000000"; conf_hi "0.161328"; cov "0.434757";
Chr1	Cufflinks	exon	26991427	26991747	1000	-	.	gene_id "AT1G71770"; transcript_id "AT1G71770.2"; exon_number "3"; FPKM "0.0743831886"; frac "0.380233"; conf_lo "0.000000"; conf_hi "0.161328"; cov "0.434757";
Chr1	Cufflinks	exon	26991848	26991937	1000	-	.	gene_id "AT1G71770"; transcript_id "AT1G71770.2"; exon_number "4"; FPKM "0.0743831886"; frac "0.380233"; conf_lo "0.000000"; conf_hi "0.161328"; cov "0.434757";
Chr1	Cufflinks	exon	26992032	26992109	1000	-	.	gene_id "AT1G71770"; transcript_id "AT1G71770.2"; exon_number "5"; FPKM "0.0743831886"; frac "0.380233"; conf_lo "0.000000"; conf_hi "0.161328"; cov "0.434757";
Chr1	Cufflinks	exon	26992205	26992986	1000	-	.	gene_id "AT1G71770"; transcript_id "AT1G71770.2"; exon_number "6"; FPKM "0.0743831886"; frac "0.380233"; conf_lo "0.000000"; conf_hi "0.161328"; cov "0.434757";
Chr1	Cufflinks	exon	26993156	26993589	1000	-	.	gene_id "AT1G71770"; transcript_id "AT1G71770.2"; exon_number "7"; FPKM "0.0743831886"; frac "0.380233"; conf_lo "0.000000"; conf_hi "0.161328"; cov "0.434757";
Chr1	Cufflinks	exon	26994103	26994259	1000	-	.	gene_id "AT1G71770"; transcript_id "AT1G71770.2"; exon_number "8"; FPKM "0.0743831886"; frac "0.380233"; conf_lo "0.000000"; conf_hi "0.161328"; cov "0.434757";
Chr1	Cufflinks	transcript	26995086	26996650	1000	-	.	gene_id "AT1G71780"; transcript_id "AT1G71780.1"; FPKM "19.9853341820"; frac "1.000000"; conf_lo "17.597318"; conf_hi "22.373350"; cov "116.691538"; full_read_support "yes";
Chr1	Cufflinks	exon	26995086	26995615	1000	-	.	gene_id "AT1G71780"; transcript_id "AT1G71780.1"; exon_number "1"; FPKM "19.9853341820"; frac "1.000000"; conf_lo "17.597318"; conf_hi "22.373350"; cov "116.691538";
Chr1	Cufflinks	exon	26996255	26996650	1000	-	.	gene_id "AT1G71780"; transcript_id "AT1G71780.1"; exon_number "2"; FPKM "19.9853341820"; frac "1.000000"; conf_lo "17.597318"; conf_hi "22.373350"; cov "116.691538";
Chr1	Cufflinks	transcript	26996809	26998977	1000	+	.	gene_id "CUFF.12137"; transcript_id "AT1G71790.1"; FPKM "7.5154123232"; frac "1.000000"; conf_lo "6.099067"; conf_hi "8.931758"; cov "43.881510"; full_read_support "yes";
Chr1	Cufflinks	exon	26996809	26996997	1000	+	.	gene_id "CUFF.12137"; transcript_id "AT1G71790.1"; exon_number "1"; FPKM "7.5154123232"; frac "1.000000"; conf_lo "6.099067"; conf_hi "8.931758"; cov "43.881510";
Chr1	Cufflinks	exon	26997090	26997160	1000	+	.	gene_id "CUFF.12137"; transcript_id "AT1G71790.1"; exon_number "2"; FPKM "7.5154123232"; frac "1.000000"; conf_lo "6.099067"; conf_hi "8.931758"; cov "43.881510";
Chr1	Cufflinks	exon	26997295	26997408	1000	+	.	gene_id "CUFF.12137"; transcript_id "AT1G71790.1"; exon_number "3"; FPKM "7.5154123232"; frac "1.000000"; conf_lo "6.099067"; conf_hi "8.931758"; cov "43.881510";
Chr1	Cufflinks	exon	26997656	26997738	1000	+	.	gene_id "CUFF.12137"; transcript_id "AT1G71790.1"; exon_number "4"; FPKM "7.5154123232"; frac "1.000000"; conf_lo "6.099067"; conf_hi "8.931758"; cov "43.881510";
Chr1	Cufflinks	exon	26997827	26997900	1000	+	.	gene_id "CUFF.12137"; transcript_id "AT1G71790.1"; exon_number "5"; FPKM "7.5154123232"; frac "1.000000"; conf_lo "6.099067"; conf_hi "8.931758"; cov "43.881510";
Chr1	Cufflinks	exon	26998064	26998183	1000	+	.	gene_id "CUFF.12137"; transcript_id "AT1G71790.1"; exon_number "6"; FPKM "7.5154123232"; frac "1.000000"; conf_lo "6.099067"; conf_hi "8.931758"; cov "43.881510";
Chr1	Cufflinks	exon	26998311	26998406	1000	+	.	gene_id "CUFF.12137"; transcript_id "AT1G71790.1"; exon_number "7"; FPKM "7.5154123232"; frac "1.000000"; conf_lo "6.099067"; conf_hi "8.931758"; cov "43.881510";
Chr1	Cufflinks	exon	26998702	26998977	1000	+	.	gene_id "CUFF.12137"; transcript_id "AT1G71790.1"; exon_number "8"; FPKM "7.5154123232"; frac "1.000000"; conf_lo "6.099067"; conf_hi "8.931758"; cov "43.881510";
Chr1	Cufflinks	transcript	26999452	27002342	1000	+	.	gene_id "AT1G71800"; transcript_id "AT1G71800.1"; FPKM "5.2906562878"; frac "0.447539"; conf_lo "4.461067"; conf_hi "6.120246"; cov "30.906735"; full_read_support "yes";
Chr1	Cufflinks	exon	26999452	26999642	1000	+	.	gene_id "AT1G71800"; transcript_id "AT1G71800.1"; exon_number "1"; FPKM "5.2906562878"; frac "0.447539"; conf_lo "4.461067"; conf_hi "6.120246"; cov "30.906735";
Chr1	Cufflinks	exon	26999745	26999823	1000	+	.	gene_id "AT1G71800"; transcript_id "AT1G71800.1"; exon_number "2"; FPKM "5.2906562878"; frac "0.447539"; conf_lo "4.461067"; conf_hi "6.120246"; cov "30.906735";
Chr1	Cufflinks	exon	26999930	27000104	1000	+	.	gene_id "AT1G71800"; transcript_id "AT1G71800.1"; exon_number "3"; FPKM "5.2906562878"; frac "0.447539"; conf_lo "4.461067"; conf_hi "6.120246"; cov "30.906735";
Chr1	Cufflinks	exon	27000198	27000234	1000	+	.	gene_id "AT1G71800"; transcript_id "AT1G71800.1"; exon_number "4"; FPKM "5.2906562878"; frac "0.447539"; conf_lo "4.461067"; conf_hi "6.120246"; cov "30.906735";
Chr1	Cufflinks	exon	27000331	27000563	1000	+	.	gene_id "AT1G71800"; transcript_id "AT1G71800.1"; exon_number "5"; FPKM "5.2906562878"; frac "0.447539"; conf_lo "4.461067"; conf_hi "6.120246"; cov "30.906735";
Chr1	Cufflinks	exon	27000662	27000739	1000	+	.	gene_id "AT1G71800"; transcript_id "AT1G71800.1"; exon_number "6"; FPKM "5.2906562878"; frac "0.447539"; conf_lo "4.461067"; conf_hi "6.120246"; cov "30.906735";
Chr1	Cufflinks	exon	27000844	27000879	1000	+	.	gene_id "AT1G71800"; transcript_id "AT1G71800.1"; exon_number "7"; FPKM "5.2906562878"; frac "0.447539"; conf_lo "4.461067"; conf_hi "6.120246"; cov "30.906735";
Chr1	Cufflinks	exon	27000976	27001359	1000	+	.	gene_id "AT1G71800"; transcript_id "AT1G71800.1"; exon_number "8"; FPKM "5.2906562878"; frac "0.447539"; conf_lo "4.461067"; conf_hi "6.120246"; cov "30.906735";
Chr1	Cufflinks	exon	27001441	27001614	1000	+	.	gene_id "AT1G71800"; transcript_id "AT1G71800.1"; exon_number "9"; FPKM "5.2906562878"; frac "0.447539"; conf_lo "4.461067"; conf_hi "6.120246"; cov "30.906735";
Chr1	Cufflinks	exon	27001698	27001857	1000	+	.	gene_id "AT1G71800"; transcript_id "AT1G71800.1"; exon_number "10"; FPKM "5.2906562878"; frac "0.447539"; conf_lo "4.461067"; conf_hi "6.120246"; cov "30.906735";
Chr1	Cufflinks	exon	27001961	27002342	1000	+	.	gene_id "AT1G71800"; transcript_id "AT1G71800.1"; exon_number "11"; FPKM "5.2906562878"; frac "0.447539"; conf_lo "4.461067"; conf_hi "6.120246"; cov "30.906735";
Chr1	Cufflinks	transcript	27076140	27077957	1	+	.	gene_id "AT1G71930"; transcript_id "AT1G71930.1"; FPKM "0.0000000000"; frac "0.000000"; conf_lo "0.000000"; conf_hi "0.105679"; cov "0.000000"; full_read_support "no";
Chr1	Cufflinks	exon	27076140	27076370	1	+	.	gene_id "AT1G71930"; transcript_id "AT1G71930.1"; exon_number "1"; FPKM "0.0000000000"; frac "0.000000"; conf_lo "0.000000"; conf_hi "0.105679"; cov "0.000000";
Chr1	Cufflinks	exon	27076786	27077057	1	+	.	gene_id "AT1G71930"; transcript_id "AT1G71930.1"; exon_number "2"; FPKM "0.0000000000"; frac "0.000000"; conf_lo "0.000000"; conf_hi "0.105679"; cov "0.000000";
Chr1	Cufflinks	exon	27077293	27077957	1	+	.	gene_id "AT1G71930"; transcript_id "AT1G71930.1"; exon_number "3"; FPKM "0.0000000000"; frac "0.000000"; conf_lo "0.000000"; conf_hi "0.105679"; cov "0.000000";
Chr1	Cufflinks	transcript	27002191	27077640	340	-	.	gene_id "CUFF.12138"; transcript_id "CUFF.12138.1"; FPKM "1.1910063253"; frac "0.163149"; conf_lo "0.841940"; conf_hi "1.540073"; cov "6.957571"; full_read_support "yes";
Chr1	Cufflinks	exon	27002191	27002706	340	-	.	gene_id "CUFF.12138"; transcript_id "CUFF.12138.1"; exon_number "1"; FPKM "1.1910063253"; frac "0.163149"; conf_lo "0.841940"; conf_hi "1.540073"; cov "6.957571";
Chr1	Cufflinks	exon	27002824	27002944	340	-	.	gene_id "CUFF.12138"; transcript_id "CUFF.12138.1"; exon_number "2"; FPKM "1.1910063253"; frac "0.163149"; conf_lo "0.841940"; conf_hi "1.540073"; cov "6.957571";
Chr1	Cufflinks	exon	27003021	27003169	340	-	.	gene_id "CUFF.12138"; transcript_id "CUFF.12138.1"; exon_number "3"; FPKM "1.1910063253"; frac "0.163149"; conf_lo "0.841940"; conf_hi "1.540073"; cov "6.957571";
Chr1	Cufflinks	exon	27003361	27003402	340	-	.	gene_id "CUFF.12138"; transcript_id "CUFF.12138.1"; exon_number "4"; FPKM "1.1910063253"; frac "0.163149"; conf_lo "0.841940"; conf_hi "1.540073"; cov "6.957571";
Chr1	Cufflinks	exon	27003483	27003581	340	-	.	gene_id "CUFF.12138"; transcript_id "CUFF.12138.1"; exon_number "5"; FPKM "1.1910063253"; frac "0.163149"; conf_lo "0.841940"; conf_hi "1.540073"; cov "6.957571";
Chr1	Cufflinks	exon	27003935	27003979	340	-	.	gene_id "CUFF.12138"; transcript_id "CUFF.12138.1"; exon_number "6"; FPKM "1.1910063253"; frac "0.163149"; conf_lo "0.841940"; conf_hi "1.540073"; cov "6.957571";
Chr1	Cufflinks	exon	27004073	27004214	340	-	.	gene_id "CUFF.12138"; transcript_id "CUFF.12138.1"; exon_number "7"; FPKM "1.1910063253"; frac "0.163149"; conf_lo "0.841940"; conf_hi "1.540073"; cov "6.957571";
Chr1	Cufflinks	exon	27004493	27005082	340	-	.	gene_id "CUFF.12138"; transcript_id "CUFF.12138.1"; exon_number "8"; FPKM "1.1910063253"; frac "0.163149"; conf_lo "0.841940"; conf_hi "1.540073"; cov "6.957571";
Chr1	Cufflinks	exon	27005496	27005646	340	-	.	gene_id "CUFF.12138"; transcript_id "CUFF.12138.1"; exon_number "9"; FPKM "1.1910063253"; frac "0.163149"; conf_lo "0.841940"; conf_hi "1.540073"; cov "6.957571";
Chr1	Cufflinks	exon	27005785	27005875	340	-	.	gene_id "CUFF.12138"; transcript_id "CUFF.12138.1"; exon_number "10"; FPKM "1.1910063253"; frac "0.163149"; conf_lo "0.841940"; conf_hi "1.540073"; cov "6.957571";
Chr1	Cufflinks	exon	27006092	27006135	340	-	.	gene_id "CUFF.12138"; transcript_id "CUFF.12138.1"; exon_number "11"; FPKM "1.1910063253"; frac "0.163149"; conf_lo "0.841940"; conf_hi "1.540073"; cov "6.957571";
Chr1	Cufflinks	exon	27006475	27006510	340	-	.	gene_id "CUFF.12138"; transcript_id "CUFF.12138.1"; exon_number "12"; FPKM "1.1910063253"; frac "0.163149"; conf_lo "0.841940"; conf_hi "1.540073"; cov "6.957571";
Chr1	Cufflinks	exon	27006793	27006945	340	-	.	gene_id "CUFF.12138"; transcript_id "CUFF.12138.1"; exon_number "13"; FPKM "1.1910063253"; frac "0.163149"; conf_lo "0.841940"; conf_hi "1.540073"; cov "6.957571";
Chr1	Cufflinks	exon	27007065	27007378	340	-	.	gene_id "CUFF.12138"; transcript_id "CUFF.12138.1"; exon_number "14"; FPKM "1.1910063253"; frac "0.163149"; conf_lo "0.841940"; conf_hi "1.540073"; cov "6.957571";
Chr1	Cufflinks	exon	27007475	27007519	340	-	.	gene_id "CUFF.12138"; transcript_id "CUFF.12138.1"; exon_number "15"; FPKM "1.1910063253"; frac "0.163149"; conf_lo "0.841940"; conf_hi "1.540073"; cov "6.957571";
Chr1	Cufflinks	exon	27007614	27008070	340	-	.	gene_id "CUFF.12138"; transcript_id "CUFF.12138.1"; exon_number "16"; FPKM "1.1910063253"; frac "0.163149"; conf_lo "0.841940"; conf_hi "1.540073"; cov "6.957571";
Chr1	Cufflinks	exon	27077634	27077640	340	-	.	gene_id "CUFF.12138"; transcript_id "CUFF.12138.1"; exon_number "17"; FPKM "1.1910063253"; frac "0.163149"; conf_lo "0.841940"; conf_hi "1.540073"; cov "6.957571";
Chr1	Cufflinks	transcript	27002414	27008176	1000	-	.	gene_id "CUFF.12138"; transcript_id "AT1G71810.1"; FPKM "3.4932620137"; frac "0.389312"; conf_lo "2.873296"; conf_hi "4.113228"; cov "20.406792"; full_read_support "yes";
Chr1	Cufflinks	exon	27002414	27002706	1000	-	.	gene_id "CUFF.12138"; transcript_id "AT1G71810.1"; exon_number "1"; FPKM "3.4932620137"; frac "0.389312"; conf_lo "2.873296"; conf_hi "4.113228"; cov "20.406792";
Chr1	Cufflinks	exon	27002824	27002943	1000	-	.	gene_id "CUFF.12138"; transcript_id "AT1G71810.1"; exon_number "2"; FPKM "3.4932620137"; frac "0.389312"; conf_lo "2.873296"; conf_hi "4.113228"; cov "20.406792";
Chr1	Cufflinks	exon	27003020	27003169	1000	-	.	gene_id "CUFF.12138"; transcript_id "AT1G71810.1"; exon_number "3"; FPKM "3.4932620137"; frac "0.389312"; conf_lo "2.873296"; conf_hi "4.113228"; cov "20.406792";
Chr1	Cufflinks	exon	27003361	27003402	1000	-	.	gene_id "CUFF.12138"; transcript_id "AT1G71810.1"; exon_number "4"; FPKM "3.4932620137"; frac "0.389312"; conf_lo "2.873296"; conf_hi "4.113228"; cov "20.406792";
Chr1	Cufflinks	exon	27003483	27003581	1000	-	.	gene_id "CUFF.12138"; transcript_id "AT1G71810.1"; exon_number "5"; FPKM "3.4932620137"; frac "0.389312"; conf_lo "2.873296"; conf_hi "4.113228"; cov "20.406792";
Chr1	Cufflinks	exon	27003935	27003979	1000	-	.	gene_id "CUFF.12138"; transcript_id "AT1G71810.1"; exon_number "6"; FPKM "3.4932620137"; frac "0.389312"; conf_lo "2.873296"; conf_hi "4.113228"; cov "20.406792";
Chr1	Cufflinks	exon	27004073	27004214	1000	-	.	gene_id "CUFF.12138"; transcript_id "AT1G71810.1"; exon_number "7"; FPKM "3.4932620137"; frac "0.389312"; conf_lo "2.873296"; conf_hi "4.113228"; cov "20.406792";
Chr1	Cufflinks	exon	27004493	27004543	1000	-	.	gene_id "CUFF.12138"; transcript_id "AT1G71810.1"; exon_number "8"; FPKM "3.4932620137"; frac "0.389312"; conf_lo "2.873296"; conf_hi "4.113228"; cov "20.406792";
Chr1	Cufflinks	exon	27004657	27004735	1000	-	.	gene_id "CUFF.12138"; transcript_id "AT1G71810.1"; exon_number "9"; FPKM "3.4932620137"; frac "0.389312"; conf_lo "2.873296"; conf_hi "4.113228"; cov "20.406792";
Chr1	Cufflinks	exon	27004837	27004886	1000	-	.	gene_id "CUFF.12138"; transcript_id "AT1G71810.1"; exon_number "10"; FPKM "3.4932620137"; frac "0.389312"; conf_lo "2.873296"; conf_hi "4.113228"; cov "20.406792";
Chr1	Cufflinks	exon	27004968	27005082	1000	-	.	gene_id "CUFF.12138"; transcript_id "AT1G71810.1"; exon_number "11"; FPKM "3.4932620137"; frac "0.389312"; conf_lo "2.873296"; conf_hi "4.113228"; cov "20.406792";
Chr1	Cufflinks	exon	27005496	27005646	1000	-	.	gene_id "CUFF.12138"; transcript_id "AT1G71810.1"; exon_number "12"; FPKM "3.4932620137"; frac "0.389312"; conf_lo "2.873296"; conf_hi "4.113228"; cov "20.406792";
Chr1	Cufflinks	exon	27005785	27005875	1000	-	.	gene_id "CUFF.12138"; transcript_id "AT1G71810.1"; exon_number "13"; FPKM "3.4932620137"; frac "0.389312"; conf_lo "2.873296"; conf_hi "4.113228"; cov "20.406792";
Chr1	Cufflinks	exon	27006092	27006135	1000	-	.	gene_id "CUFF.12138"; transcript_id "AT1G71810.1"; exon_number "14"; FPKM "3.4932620137"; frac "0.389312"; conf_lo "2.873296"; conf_hi "4.113228"; cov "20.406792";
Chr1	Cufflinks	exon	27006475	27006510	1000	-	.	gene_id "CUFF.12138"; transcript_id "AT1G71810.1"; exon_number "15"; FPKM "3.4932620137"; frac "0.389312"; conf_lo "2.873296"; conf_hi "4.113228"; cov "20.406792";
Chr1	Cufflinks	exon	27006793	27006945	1000	-	.	gene_id "CUFF.12138"; transcript_id "AT1G71810.1"; exon_number "16"; FPKM "3.4932620137"; frac "0.389312"; conf_lo "2.873296"; conf_hi "4.113228"; cov "20.406792";
Chr1	Cufflinks	exon	27007065	27007235	1000	-	.	gene_id "CUFF.12138"; transcript_id "AT1G71810.1"; exon_number "17"; FPKM "3.4932620137"; frac "0.389312"; conf_lo "2.873296"; conf_hi "4.113228"; cov "20.406792";
Chr1	Cufflinks	exon	27007340	27007378	1000	-	.	gene_id "CUFF.12138"; transcript_id "AT1G71810.1"; exon_number "18"; FPKM "3.4932620137"; frac "0.389312"; conf_lo "2.873296"; conf_hi "4.113228"; cov "20.406792";
Chr1	Cufflinks	exon	27007475	27007519	1000	-	.	gene_id "CUFF.12138"; transcript_id "AT1G71810.1"; exon_number "19"; FPKM "3.4932620137"; frac "0.389312"; conf_lo "2.873296"; conf_hi "4.113228"; cov "20.406792";
Chr1	Cufflinks	exon	27007614	27008176	1000	-	.	gene_id "CUFF.12138"; transcript_id "AT1G71810.1"; exon_number "20"; FPKM "3.4932620137"; frac "0.389312"; conf_lo "2.873296"; conf_hi "4.113228"; cov "20.406792";
Chr1	Cufflinks	transcript	27009564	27017050	1	+	.	gene_id "CUFF.12139"; transcript_id "AT1G71820.2"; FPKM "0.0000000000"; frac "0.000000"; conf_lo "0.000000"; conf_hi "0.036710"; cov "0.000000"; full_read_support "no";
Chr1	Cufflinks	exon	27009564	27009874	1	+	.	gene_id "CUFF.12139"; transcript_id "AT1G71820.2"; exon_number "1"; FPKM "0.0000000000"; frac "0.000000"; conf_lo "0.000000"; conf_hi "0.036710"; cov "0.000000";
Chr1	Cufflinks	exon	27009970	27010150	1	+	.	gene_id "CUFF.12139"; transcript_id "AT1G71820.2"; exon_number "2"; FPKM "0.0000000000"; frac "0.000000"; conf_lo "0.000000"; conf_hi "0.036710"; cov "0.000000";
Chr1	Cufflinks	exon	27010344	27010382	1	+	.	gene_id "CUFF.12139"; transcript_id "AT1G71820.2"; exon_number "3"; FPKM "0.0000000000"; frac "0.000000"; conf_lo "0.000000"; conf_hi "0.036710"; cov "0.000000";
Chr1	Cufflinks	exon	27010469	27010557	1	+	.	gene_id "CUFF.12139"; transcript_id "AT1G71820.2"; exon_number "4"; FPKM "0.0000000000"; frac "0.000000"; conf_lo "0.000000"; conf_hi "0.036710"; cov "0.000000";
Chr1	Cufflinks	exon	27010645	27010735	1	+	.	gene_id "CUFF.12139"; transcript_id "AT1G71820.2"; exon_number "5"; FPKM "0.0000000000"; frac "0.000000"; conf_lo "0.000000"; conf_hi "0.036710"; cov "0.000000";
Chr1	Cufflinks	exon	27010906	27010995	1	+	.	gene_id "CUFF.12139"; transcript_id "AT1G71820.2"; exon_number "6"; FPKM "0.0000000000"; frac "0.000000"; conf_lo "0.000000"; conf_hi "0.036710"; cov "0.000000";
Chr1	Cufflinks	exon	27011101	27011171	1	+	.	gene_id "CUFF.12139"; transcript_id "AT1G71820.2"; exon_number "7"; FPKM "0.0000000000"; frac "0.000000"; conf_lo "0.000000"; conf_hi "0.036710"; cov "0.000000";
Chr1	Cufflinks	exon	27011423	27011515	1	+	.	gene_id "CUFF.12139"; transcript_id "AT1G71820.2"; exon_number "8"; FPKM "0.0000000000"; frac "0.000000"; conf_lo "0.000000"; conf_hi "0.036710"; cov "0.000000";
Chr1	Cufflinks	exon	27011870	27012028	1	+	.	gene_id "CUFF.12139"; transcript_id "AT1G71820.2"; exon_number "9"; FPKM "0.0000000000"; frac "0.000000"; conf_lo "0.000000"; conf_hi "0.036710"; cov "0.000000";
Chr1	Cufflinks	exon	27012355	27012462	1	+	.	gene_id "CUFF.12139"; transcript_id "AT1G71820.2"; exon_number "10"; FPKM "0.0000000000"; frac "0.000000"; conf_lo "0.000000"; conf_hi "0.036710"; cov "0.000000";
Chr1	Cufflinks	exon	27012659	27012794	1	+	.	gene_id "CUFF.12139"; transcript_id "AT1G71820.2"; exon_number "11"; FPKM "0.0000000000"; frac "0.000000"; conf_lo "0.000000"; conf_hi "0.036710"; cov "0.000000";
Chr1	Cufflinks	exon	27012888	27012932	1	+	.	gene_id "CUFF.12139"; transcript_id "AT1G71820.2"; exon_number "12"; FPKM "0.0000000000"; frac "0.000000"; conf_lo "0.000000"; conf_hi "0.036710"; cov "0.000000";
Chr1	Cufflinks	exon	27013272	27013327	1	+	.	gene_id "CUFF.12139"; transcript_id "AT1G71820.2"; exon_number "13"; FPKM "0.0000000000"; frac "0.000000"; conf_lo "0.000000"; conf_hi "0.036710"; cov "0.000000";
Chr1	Cufflinks	exon	27013437	27013545	1	+	.	gene_id "CUFF.12139"; transcript_id "AT1G71820.2"; exon_number "14"; FPKM "0.0000000000"; frac "0.000000"; conf_lo "0.000000"; conf_hi "0.036710"; cov "0.000000";
Chr1	Cufflinks	exon	27013874	27014014	1	+	.	gene_id "CUFF.12139"; transcript_id "AT1G71820.2"; exon_number "15"; FPKM "0.0000000000"; frac "0.000000"; conf_lo "0.000000"; conf_hi "0.036710"; cov "0.000000";
Chr1	Cufflinks	exon	27014115	27014228	1	+	.	gene_id "CUFF.12139"; transcript_id "AT1G71820.2"; exon_number "16"; FPKM "0.0000000000"; frac "0.000000"; conf_lo "0.000000"; conf_hi "0.036710"; cov "0.000000";
Chr1	Cufflinks	exon	27014636	27014719	1	+	.	gene_id "CUFF.12139"; transcript_id "AT1G71820.2"; exon_number "17"; FPKM "0.0000000000"; frac "0.000000"; conf_lo "0.000000"; conf_hi "0.036710"; cov "0.000000";
Chr1	Cufflinks	exon	27014806	27014892	1	+	.	gene_id "CUFF.12139"; transcript_id "AT1G71820.2"; exon_number "18"; FPKM "0.0000000000"; frac "0.000000"; conf_lo "0.000000"; conf_hi "0.036710"; cov "0.000000";
Chr1	Cufflinks	exon	27015070	27015114	1	+	.	gene_id "CUFF.12139"; transcript_id "AT1G71820.2"; exon_number "19"; FPKM "0.0000000000"; frac "0.000000"; conf_lo "0.000000"; conf_hi "0.036710"; cov "0.000000";
Chr1	Cufflinks	exon	27015297	27015375	1	+	.	gene_id "CUFF.12139"; transcript_id "AT1G71820.2"; exon_number "20"; FPKM "0.0000000000"; frac "0.000000"; conf_lo "0.000000"; conf_hi "0.036710"; cov "0.000000";
Chr1	Cufflinks	exon	27015694	27015763	1	+	.	gene_id "CUFF.12139"; transcript_id "AT1G71820.2"; exon_number "21"; FPKM "0.0000000000"; frac "0.000000"; conf_lo "0.000000"; conf_hi "0.036710"; cov "0.000000";
Chr1	Cufflinks	exon	27015850	27015937	1	+	.	gene_id "CUFF.12139"; transcript_id "AT1G71820.2"; exon_number "22"; FPKM "0.0000000000"; frac "0.000000"; conf_lo "0.000000"; conf_hi "0.036710"; cov "0.000000";
Chr1	Cufflinks	exon	27016030	27016119	1	+	.	gene_id "CUFF.12139"; transcript_id "AT1G71820.2"; exon_number "23"; FPKM "0.0000000000"; frac "0.000000"; conf_lo "0.000000"; conf_hi "0.036710"; cov "0.000000";
Chr1	Cufflinks	exon	27016215	27016331	1	+	.	gene_id "CUFF.12139"; transcript_id "AT1G71820.2"; exon_number "24"; FPKM "0.0000000000"; frac "0.000000"; conf_lo "0.000000"; conf_hi "0.036710"; cov "0.000000";
Chr1	Cufflinks	exon	27016411	27016473	1	+	.	gene_id "CUFF.12139"; transcript_id "AT1G71820.2"; exon_number "25"; FPKM "0.0000000000"; frac "0.000000"; conf_lo "0.000000"; conf_hi "0.036710"; cov "0.000000";
Chr1	Cufflinks	exon	27016614	27017050	1	+	.	gene_id "CUFF.12139"; transcript_id "AT1G71820.2"; exon_number "26"; FPKM "0.0000000000"; frac "0.000000"; conf_lo "0.000000"; conf_hi "0.036710"; cov "0.000000";
Chr1	Cufflinks	transcript	27009634	27017108	1000	+	.	gene_id "CUFF.12139"; transcript_id "AT1G71820.1"; FPKM "12.3296827901"; frac "1.000000"; conf_lo "11.230002"; conf_hi "13.429364"; cov "72.006092"; full_read_support "yes";
Chr1	Cufflinks	exon	27009634	27009874	1000	+	.	gene_id "CUFF.12139"; transcript_id "AT1G71820.1"; exon_number "1"; FPKM "12.3296827901"; frac "1.000000"; conf_lo "11.230002"; conf_hi "13.429364"; cov "72.006092";
Chr1	Cufflinks	exon	27009970	27010150	1000	+	.	gene_id "CUFF.12139"; transcript_id "AT1G71820.1"; exon_number "2"; FPKM "12.3296827901"; frac "1.000000"; conf_lo "11.230002"; conf_hi "13.429364"; cov "72.006092";
Chr1	Cufflinks	exon	27010344	27010382	1000	+	.	gene_id "CUFF.12139"; transcript_id "AT1G71820.1"; exon_number "3"; FPKM "12.3296827901"; frac "1.000000"; conf_lo "11.230002"; conf_hi "13.429364"; cov "72.006092";
Chr1	Cufflinks	exon	27010469	27010557	1000	+	.	gene_id "CUFF.12139"; transcript_id "AT1G71820.1"; exon_number "4"; FPKM "12.3296827901"; frac "1.000000"; conf_lo "11.230002"; conf_hi "13.429364"; cov "72.006092";
Chr1	Cufflinks	exon	27010645	27010735	1000	+	.	gene_id "CUFF.12139"; transcript_id "AT1G71820.1"; exon_number "5"; FPKM "12.3296827901"; frac "1.000000"; conf_lo "11.230002"; conf_hi "13.429364"; cov "72.006092";
Chr1	Cufflinks	exon	27010906	27010995	1000	+	.	gene_id "CUFF.12139"; transcript_id "AT1G71820.1"; exon_number "6"; FPKM "12.3296827901"; frac "1.000000"; conf_lo "11.230002"; conf_hi "13.429364"; cov "72.006092";
Chr1	Cufflinks	exon	27011101	27011171	1000	+	.	gene_id "CUFF.12139"; transcript_id "AT1G71820.1"; exon_number "7"; FPKM "12.3296827901"; frac "1.000000"; conf_lo "11.230002"; conf_hi "13.429364"; cov "72.006092";
Chr1	Cufflinks	exon	27011423	27011515	1000	+	.	gene_id "CUFF.12139"; transcript_id "AT1G71820.1"; exon_number "8"; FPKM "12.3296827901"; frac "1.000000"; conf_lo "11.230002"; conf_hi "13.429364"; cov "72.006092";
Chr1	Cufflinks	exon	27011933	27011959	1000	+	.	gene_id "CUFF.12139"; transcript_id "AT1G71820.1"; exon_number "9"; FPKM "12.3296827901"; frac "1.000000"; conf_lo "11.230002"; conf_hi "13.429364"; cov "72.006092";
Chr1	Cufflinks	exon	27012355	27012462	1000	+	.	gene_id "CUFF.12139"; transcript_id "AT1G71820.1"; exon_number "10"; FPKM "12.3296827901"; frac "1.000000"; conf_lo "11.230002"; conf_hi "13.429364"; cov "72.006092";
Chr1	Cufflinks	exon	27012659	27012794	1000	+	.	gene_id "CUFF.12139"; transcript_id "AT1G71820.1"; exon_number "11"; FPKM "12.3296827901"; frac "1.000000"; conf_lo "11.230002"; conf_hi "13.429364"; cov "72.006092";
Chr1	Cufflinks	exon	27012888	27012932	1000	+	.	gene_id "CUFF.12139"; transcript_id "AT1G71820.1"; exon_number "12"; FPKM "12.3296827901"; frac "1.000000"; conf_lo "11.230002"; conf_hi "13.429364"; cov "72.006092";
Chr1	Cufflinks	exon	27013272	27013327	1000	+	.	gene_id "CUFF.12139"; transcript_id "AT1G71820.1"; exon_number "13"; FPKM "12.3296827901"; frac "1.000000"; conf_lo "11.230002"; conf_hi "13.429364"; cov "72.006092";
Chr1	Cufflinks	exon	27013437	27013545	1000	+	.	gene_id "CUFF.12139"; transcript_id "AT1G71820.1"; exon_number "14"; FPKM "12.3296827901"; frac "1.000000"; conf_lo "11.230002"; conf_hi "13.429364"; cov "72.006092";
Chr1	Cufflinks	exon	27013874	27014014	1000	+	.	gene_id "CUFF.12139"; transcript_id "AT1G71820.1"; exon_number "15"; FPKM "12.3296827901"; frac "1.000000"; conf_lo "11.230002"; conf_hi "13.429364"; cov "72.006092";
Chr1	Cufflinks	exon	27014115	27014294	1000	+	.	gene_id "CUFF.12139"; transcript_id "AT1G71820.1"; exon_number "16"; FPKM "12.3296827901"; frac "1.000000"; conf_lo "11.230002"; conf_hi "13.429364"; cov "72.006092";
Chr1	Cufflinks	exon	27014636	27014719	1000	+	.	gene_id "CUFF.12139"; transcript_id "AT1G71820.1"; exon_number "17"; FPKM "12.3296827901"; frac "1.000000"; conf_lo "11.230002"; conf_hi "13.429364"; cov "72.006092";
Chr1	Cufflinks	exon	27014806	27014892	1000	+	.	gene_id "CUFF.12139"; transcript_id "AT1G71820.1"; exon_number "18"; FPKM "12.3296827901"; frac "1.000000"; conf_lo "11.230002"; conf_hi "13.429364"; cov "72.006092";
Chr1	Cufflinks	exon	27015070	27015114	1000	+	.	gene_id "CUFF.12139"; transcript_id "AT1G71820.1"; exon_number "19"; FPKM "12.3296827901"; frac "1.000000"; conf_lo "11.230002"; conf_hi "13.429364"; cov "72.006092";
Chr1	Cufflinks	exon	27015297	27015375	1000	+	.	gene_id "CUFF.12139"; transcript_id "AT1G71820.1"; exon_number "20"; FPKM "12.3296827901"; frac "1.000000"; conf_lo "11.230002"; conf_hi "13.429364"; cov "72.006092";
Chr1	Cufflinks	exon	27015694	27015763	1000	+	.	gene_id "CUFF.12139"; transcript_id "AT1G71820.1"; exon_number "21"; FPKM "12.3296827901"; frac "1.000000"; conf_lo "11.230002"; conf_hi "13.429364"; cov "72.006092";
Chr1	Cufflinks	exon	27015850	27015937	1000	+	.	gene_id "CUFF.12139"; transcript_id "AT1G71820.1"; exon_number "22"; FPKM "12.3296827901"; frac "1.000000"; conf_lo "11.230002"; conf_hi "13.429364"; cov "72.006092";
Chr1	Cufflinks	exon	27016030	27016119	1000	+	.	gene_id "CUFF.12139"; transcript_id "AT1G71820.1"; exon_number "23"; FPKM "12.3296827901"; frac "1.000000"; conf_lo "11.230002"; conf_hi "13.429364"; cov "72.006092";
Chr1	Cufflinks	exon	27016215	27016331	1000	+	.	gene_id "CUFF.12139"; transcript_id "AT1G71820.1"; exon_number "24"; FPKM "12.3296827901"; frac "1.000000"; conf_lo "11.230002"; conf_hi "13.429364"; cov "72.006092";
Chr1	Cufflinks	exon	27016411	27016473	1000	+	.	gene_id "CUFF.12139"; transcript_id "AT1G71820.1"; exon_number "25"; FPKM "12.3296827901"; frac "1.000000"; conf_lo "11.230002"; conf_hi "13.429364"; cov "72.006092";
Chr1	Cufflinks	exon	27016614	27017108	1000	+	.	gene_id "CUFF.12139"; transcript_id "AT1G71820.1"; exon_number "26"; FPKM "12.3296827901"; frac "1.000000"; conf_lo "11.230002"; conf_hi "13.429364"; cov "72.006092";
Chr1	Cufflinks	transcript	27017801	27018315	1	-	.	gene_id "AT1G71828"; transcript_id "AT1G71828.1"; FPKM "0.0000000000"; frac "0.000000"; conf_lo "0.000000"; conf_hi "0.248559"; cov "0.000000"; full_read_support "no";
Chr1	Cufflinks	exon	27017801	27018055	1	-	.	gene_id "AT1G71828"; transcript_id "AT1G71828.1"; exon_number "1"; FPKM "0.0000000000"; frac "0.000000"; conf_lo "0.000000"; conf_hi "0.248559"; cov "0.000000";
Chr1	Cufflinks	exon	27018158	27018315	1	-	.	gene_id "AT1G71828"; transcript_id "AT1G71828.1"; exon_number "2"; FPKM "0.0000000000"; frac "0.000000"; conf_lo "0.000000"; conf_hi "0.248559"; cov "0.000000";
Chr1	Cufflinks	transcript	27018158	27022117	1000	+	.	gene_id "AT1G71830"; transcript_id "AT1G71830.1"; FPKM "1.8598587265"; frac "1.000000"; conf_lo "1.447256"; conf_hi "2.272462"; cov "10.864232"; full_read_support "no";
Chr1	Cufflinks	exon	27018158	27018662	1000	+	.	gene_id "AT1G71830"; transcript_id "AT1G71830.1"; exon_number "1"; FPKM "1.8598587265"; frac "1.000000"; conf_lo "1.447256"; conf_hi "2.272462"; cov "10.864232";
Chr1	Cufflinks	exon	27019091	27019223	1000	+	.	gene_id "AT1G71830"; transcript_id "AT1G71830.1"; exon_number "2"; FPKM "1.8598587265"; frac "1.000000"; conf_lo "1.447256"; conf_hi "2.272462"; cov "10.864232";
Chr1	Cufflinks	exon	27019309	27019380	1000	+	.	gene_id "AT1G71830"; transcript_id "AT1G71830.1"; exon_number "3"; FPKM "1.8598587265"; frac "1.000000"; conf_lo "1.447256"; conf_hi "2.272462"; cov "10.864232";
Chr1	Cufflinks	exon	27019498	27019641	1000	+	.	gene_id "AT1G71830"; transcript_id "AT1G71830.1"; exon_number "4"; FPKM "1.8598587265"; frac "1.000000"; conf_lo "1.447256"; conf_hi "2.272462"; cov "10.864232";
Chr1	Cufflinks	exon	27019745	27019816	1000	+	.	gene_id "AT1G71830"; transcript_id "AT1G71830.1"; exon_number "5"; FPKM "1.8598587265"; frac "1.000000"; conf_lo "1.447256"; conf_hi "2.272462"; cov "10.864232";
Chr1	Cufflinks	exon	27019912	27019983	1000	+	.	gene_id "AT1G71830"; transcript_id "AT1G71830.1"; exon_number "6"; FPKM "1.8598587265"; frac "1.000000"; conf_lo "1.447256"; conf_hi "2.272462"; cov "10.864232";
Chr1	Cufflinks	exon	27020067	27020179	1000	+	.	gene_id "AT1G71830"; transcript_id "AT1G71830.1"; exon_number "7"; FPKM "1.8598587265"; frac "1.000000"; conf_lo "1.447256"; conf_hi "2.272462"; cov "10.864232";
Chr1	Cufflinks	exon	27020310	27020441	1000	+	.	gene_id "AT1G71830"; transcript_id "AT1G71830.1"; exon_number "8"; FPKM "1.8598587265"; frac "1.000000"; conf_lo "1.447256"; conf_hi "2.272462"; cov "10.864232";
Chr1	Cufflinks	exon	27020600	27020941	1000	+	.	gene_id "AT1G71830"; transcript_id "AT1G71830.1"; exon_number "9"; FPKM "1.8598587265"; frac "1.000000"; conf_lo "1.447256"; conf_hi "2.272462"; cov "10.864232";
Chr1	Cufflinks	exon	27021047	27021441	1000	+	.	gene_id "AT1G71830"; transcript_id "AT1G71830.1"; exon_number "10"; FPKM "1.8598587265"; frac "1.000000"; conf_lo "1.447256"; conf_hi "2.272462"; cov "10.864232";
Chr1	Cufflinks	exon	27021528	27022117	1000	+	.	gene_id "AT1G71830"; transcript_id "AT1G71830.1"; exon_number "11"; FPKM "1.8598587265"; frac "1.000000"; conf_lo "1.447256"; conf_hi "2.272462"; cov "10.864232";
Chr1	Cufflinks	transcript	27022218	27024551	1000	+	.	gene_id "CUFF.12140"; transcript_id "AT1G71840.1"; FPKM "15.8252826391"; frac "1.000000"; conf_lo "14.155235"; conf_hi "17.495330"; cov "92.397288"; full_read_support "yes";
Chr1	Cufflinks	exon	27022218	27022541	1000	+	.	gene_id "CUFF.12140"; transcript_id "AT1G71840.1"; exon_number "1"; FPKM "15.8252826391"; frac "1.000000"; conf_lo "14.155235"; conf_hi "17.495330"; cov "92.397288";
Chr1	Cufflinks	exon	27022627	27022677	1000	+	.	gene_id "CUFF.12140"; transcript_id "AT1G71840.1"; exon_number "2"; FPKM "15.8252826391"; frac "1.000000"; conf_lo "14.155235"; conf_hi "17.495330"; cov "92.397288";
Chr1	Cufflinks	exon	27022753	27022794	1000	+	.	gene_id "CUFF.12140"; transcript_id "AT1G71840.1"; exon_number "3"; FPKM "15.8252826391"; frac "1.000000"; conf_lo "14.155235"; conf_hi "17.495330"; cov "92.397288";
Chr1	Cufflinks	exon	27022873	27023138	1000	+	.	gene_id "CUFF.12140"; transcript_id "AT1G71840.1"; exon_number "4"; FPKM "15.8252826391"; frac "1.000000"; conf_lo "14.155235"; conf_hi "17.495330"; cov "92.397288";
Chr1	Cufflinks	exon	27023221	27023368	1000	+	.	gene_id "CUFF.12140"; transcript_id "AT1G71840.1"; exon_number "5"; FPKM "15.8252826391"; frac "1.000000"; conf_lo "14.155235"; conf_hi "17.495330"; cov "92.397288";
Chr1	Cufflinks	exon	27023466	27023549	1000	+	.	gene_id "CUFF.12140"; transcript_id "AT1G71840.1"; exon_number "6"; FPKM "15.8252826391"; frac "1.000000"; conf_lo "14.155235"; conf_hi "17.495330"; cov "92.397288";
Chr1	Cufflinks	exon	27023643	27023758	1000	+	.	gene_id "CUFF.12140"; transcript_id "AT1G71840.1"; exon_number "7"; FPKM "15.8252826391"; frac "1.000000"; conf_lo "14.155235"; conf_hi "17.495330"; cov "92.397288";
Chr1	Cufflinks	exon	27023894	27024052	1000	+	.	gene_id "CUFF.12140"; transcript_id "AT1G71840.1"; exon_number "8"; FPKM "15.8252826391"; frac "1.000000"; conf_lo "14.155235"; conf_hi "17.495330"; cov "92.397288";
Chr1	Cufflinks	exon	27024141	27024551	1000	+	.	gene_id "CUFF.12140"; transcript_id "AT1G71840.1"; exon_number "9"; FPKM "15.8252826391"; frac "1.000000"; conf_lo "14.155235"; conf_hi "17.495330"; cov "92.397288";
Chr1	Cufflinks	transcript	27024732	27026363	1000	-	.	gene_id "AT1G71850"; transcript_id "AT1G71850.1"; FPKM "3.8976950025"; frac "1.000000"; conf_lo "3.124117"; conf_hi "4.671273"; cov "22.758362"; full_read_support "yes";
Chr1	Cufflinks	exon	27024732	27026363	1000	-	.	gene_id "AT1G71850"; transcript_id "AT1G71850.1"; exon_number "1"; FPKM "3.8976950025"; frac "1.000000"; conf_lo "3.124117"; conf_hi "4.671273"; cov "22.758362";
Chr1	Cufflinks	transcript	27026711	27029092	1	+	.	gene_id "CUFF.12141"; transcript_id "AT1G71860.3"; FPKM "0.0000000000"; frac "0.000000"; conf_lo "0.000000"; conf_hi "0.078519"; cov "0.000000"; full_read_support "yes";
Chr1	Cufflinks	exon	27026711	27027063	1	+	.	gene_id "CUFF.12141"; transcript_id "AT1G71860.3"; exon_number "1"; FPKM "0.0000000000"; frac "0.000000"; conf_lo "0.000000"; conf_hi "0.078519"; cov "0.000000";
Chr1	Cufflinks	exon	27027159	27027255	1	+	.	gene_id "CUFF.12141"; transcript_id "AT1G71860.3"; exon_number "2"; FPKM "0.0000000000"; frac "0.000000"; conf_lo "0.000000"; conf_hi "0.078519"; cov "0.000000";
Chr1	Cufflinks	exon	27027336	27027412	1	+	.	gene_id "CUFF.12141"; transcript_id "AT1G71860.3"; exon_number "3"; FPKM "0.0000000000"; frac "0.000000"; conf_lo "0.000000"; conf_hi "0.078519"; cov "0.000000";
Chr1	Cufflinks	exon	27027497	27027637	1	+	.	gene_id "CUFF.12141"; transcript_id "AT1G71860.3"; exon_number "4"; FPKM "0.0000000000"; frac "0.000000"; conf_lo "0.000000"; conf_hi "0.078519"; cov "0.000000";
Chr1	Cufflinks	exon	27027897	27028031	1	+	.	gene_id "CUFF.12141"; transcript_id "AT1G71860.3"; exon_number "5"; FPKM "0.0000000000"; frac "0.000000"; conf_lo "0.000000"; conf_hi "0.078519"; cov "0.000000";
Chr1	Cufflinks	exon	27028132	27028280	1	+	.	gene_id "CUFF.12141"; transcript_id "AT1G71860.3"; exon_number "6"; FPKM "0.0000000000"; frac "0.000000"; conf_lo "0.000000"; conf_hi "0.078519"; cov "0.000000";
Chr1	Cufflinks	exon	27028354	27028495	1	+	.	gene_id "CUFF.12141"; transcript_id "AT1G71860.3"; exon_number "7"; FPKM "0.0000000000"; frac "0.000000"; conf_lo "0.000000"; conf_hi "0.078519"; cov "0.000000";
Chr1	Cufflinks	exon	27028592	27028677	1	+	.	gene_id "CUFF.12141"; transcript_id "AT1G71860.3"; exon_number "8"; FPKM "0.0000000000"; frac "0.000000"; conf_lo "0.000000"; conf_hi "0.078519"; cov "0.000000";
Chr1	Cufflinks	exon	27028769	27029092	1	+	.	gene_id "CUFF.12141"; transcript_id "AT1G71860.3"; exon_number "9"; FPKM "0.0000000000"; frac "0.000000"; conf_lo "0.000000"; conf_hi "0.078519"; cov "0.000000";
Chr1	Cufflinks	transcript	27026711	27029092	1000	+	.	gene_id "CUFF.12141"; transcript_id "AT1G71860.1"; FPKM "16.4425931517"; frac "0.871095"; conf_lo "14.686153"; conf_hi "18.199033"; cov "96.019214"; full_read_support "yes";
Chr1	Cufflinks	exon	27026711	27027063	1000	+	.	gene_id "CUFF.12141"; transcript_id "AT1G71860.1"; exon_number "1"; FPKM "16.4425931517"; frac "0.871095"; conf_lo "14.686153"; conf_hi "18.199033"; cov "96.019214";
Chr1	Cufflinks	exon	27027159	27027255	1000	+	.	gene_id "CUFF.12141"; transcript_id "AT1G71860.1"; exon_number "2"; FPKM "16.4425931517"; frac "0.871095"; conf_lo "14.686153"; conf_hi "18.199033"; cov "96.019214";
Chr1	Cufflinks	exon	27027336	27027412	1000	+	.	gene_id "CUFF.12141"; transcript_id "AT1G71860.1"; exon_number "3"; FPKM "16.4425931517"; frac "0.871095"; conf_lo "14.686153"; conf_hi "18.199033"; cov "96.019214";
Chr1	Cufflinks	exon	27027497	27027637	1000	+	.	gene_id "CUFF.12141"; transcript_id "AT1G71860.1"; exon_number "4"; FPKM "16.4425931517"; frac "0.871095"; conf_lo "14.686153"; conf_hi "18.199033"; cov "96.019214";
Chr1	Cufflinks	exon	27027897	27028031	1000	+	.	gene_id "CUFF.12141"; transcript_id "AT1G71860.1"; exon_number "5"; FPKM "16.4425931517"; frac "0.871095"; conf_lo "14.686153"; conf_hi "18.199033"; cov "96.019214";
Chr1	Cufflinks	exon	27028132	27028280	1000	+	.	gene_id "CUFF.12141"; transcript_id "AT1G71860.1"; exon_number "6"; FPKM "16.4425931517"; frac "0.871095"; conf_lo "14.686153"; conf_hi "18.199033"; cov "96.019214";
Chr1	Cufflinks	exon	27028354	27028495	1000	+	.	gene_id "CUFF.12141"; transcript_id "AT1G71860.1"; exon_number "7"; FPKM "16.4425931517"; frac "0.871095"; conf_lo "14.686153"; conf_hi "18.199033"; cov "96.019214";
Chr1	Cufflinks	exon	27028592	27028677	1000	+	.	gene_id "CUFF.12141"; transcript_id "AT1G71860.1"; exon_number "8"; FPKM "16.4425931517"; frac "0.871095"; conf_lo "14.686153"; conf_hi "18.199033"; cov "96.019214";
Chr1	Cufflinks	exon	27028763	27029092	1000	+	.	gene_id "CUFF.12141"; transcript_id "AT1G71860.1"; exon_number "9"; FPKM "16.4425931517"; frac "0.871095"; conf_lo "14.686153"; conf_hi "18.199033"; cov "96.019214";
Chr1	Cufflinks	transcript	27026729	27029073	1	+	.	gene_id "CUFF.12141"; transcript_id "AT1G71860.2"; FPKM "0.0000000000"; frac "0.000000"; conf_lo "0.000000"; conf_hi "0.080743"; cov "0.000000"; full_read_support "no";
Chr1	Cufflinks	exon	27026729	27027063	1	+	.	gene_id "CUFF.12141"; transcript_id "AT1G71860.2"; exon_number "1"; FPKM "0.0000000000"; frac "0.000000"; conf_lo "0.000000"; conf_hi "0.080743"; cov "0.000000";
Chr1	Cufflinks	exon	27027159	27027255	1	+	.	gene_id "CUFF.12141"; transcript_id "AT1G71860.2"; exon_number "2"; FPKM "0.0000000000"; frac "0.000000"; conf_lo "0.000000"; conf_hi "0.080743"; cov "0.000000";
Chr1	Cufflinks	exon	27027336	27027412	1	+	.	gene_id "CUFF.12141"; transcript_id "AT1G71860.2"; exon_number "3"; FPKM "0.0000000000"; frac "0.000000"; conf_lo "0.000000"; conf_hi "0.080743"; cov "0.000000";
Chr1	Cufflinks	exon	27027497	27027637	1	+	.	gene_id "CUFF.12141"; transcript_id "AT1G71860.2"; exon_number "4"; FPKM "0.0000000000"; frac "0.000000"; conf_lo "0.000000"; conf_hi "0.080743"; cov "0.000000";
Chr1	Cufflinks	exon	27027897	27028031	1	+	.	gene_id "CUFF.12141"; transcript_id "AT1G71860.2"; exon_number "5"; FPKM "0.0000000000"; frac "0.000000"; conf_lo "0.000000"; conf_hi "0.080743"; cov "0.000000";
Chr1	Cufflinks	exon	27028132	27028280	1	+	.	gene_id "CUFF.12141"; transcript_id "AT1G71860.2"; exon_number "6"; FPKM "0.0000000000"; frac "0.000000"; conf_lo "0.000000"; conf_hi "0.080743"; cov "0.000000";
Chr1	Cufflinks	exon	27028359	27028495	1	+	.	gene_id "CUFF.12141"; transcript_id "AT1G71860.2"; exon_number "7"; FPKM "0.0000000000"; frac "0.000000"; conf_lo "0.000000"; conf_hi "0.080743"; cov "0.000000";
Chr1	Cufflinks	exon	27028592	27028677	1	+	.	gene_id "CUFF.12141"; transcript_id "AT1G71860.2"; exon_number "8"; FPKM "0.0000000000"; frac "0.000000"; conf_lo "0.000000"; conf_hi "0.080743"; cov "0.000000";
Chr1	Cufflinks	exon	27028763	27029073	1	+	.	gene_id "CUFF.12141"; transcript_id "AT1G71860.2"; exon_number "9"; FPKM "0.0000000000"; frac "0.000000"; conf_lo "0.000000"; conf_hi "0.080743"; cov "0.000000";
Chr1	Cufflinks	transcript	27029205	27030560	456	+	.	gene_id "CUFF.12141"; transcript_id "AT1G71865.1"; FPKM "7.5124161515"; frac "0.128905"; conf_lo "5.551928"; conf_hi "9.472905"; cov "43.869984"; full_read_support "yes";
Chr1	Cufflinks	exon	27029205	27029315	456	+	.	gene_id "CUFF.12141"; transcript_id "AT1G71865.1"; exon_number "1"; FPKM "7.5124161515"; frac "0.128905"; conf_lo "5.551928"; conf_hi "9.472905"; cov "43.869984";
Chr1	Cufflinks	exon	27030050	27030560	456	+	.	gene_id "CUFF.12141"; transcript_id "AT1G71865.1"; exon_number "2"; FPKM "7.5124161515"; frac "0.128905"; conf_lo "5.551928"; conf_hi "9.472905"; cov "43.869984";
Chr1	Cufflinks	transcript	27030427	27031461	1	-	.	gene_id "CUFF.12142"; transcript_id "AT1G71866.1"; FPKM "0.0000000000"; frac "0.000000"; conf_lo "0.000000"; conf_hi "0.122444"; cov "0.000000"; full_read_support "yes";
Chr1	Cufflinks	exon	27030427	27031461	1	-	.	gene_id "CUFF.12142"; transcript_id "AT1G71866.1"; exon_number "1"; FPKM "0.0000000000"; frac "0.000000"; conf_lo "0.000000"; conf_hi "0.122444"; cov "0.000000";
Chr1	Cufflinks	transcript	27032456	27034895	1000	-	.	gene_id "AT1G71870"; transcript_id "AT1G71870.1"; FPKM "0.5377076462"; frac "1.000000"; conf_lo "0.250291"; conf_hi "0.825124"; cov "3.142808"; full_read_support "yes";
Chr1	Cufflinks	exon	27032456	27033004	1000	-	.	gene_id "AT1G71870"; transcript_id "AT1G71870.1"; exon_number "1"; FPKM "0.5377076462"; frac "1.000000"; conf_lo "0.250291"; conf_hi "0.825124"; cov "3.142808";
Chr1	Cufflinks	exon	27033912	27034895	1000	-	.	gene_id "AT1G71870"; transcript_id "AT1G71870.1"; exon_number "2"; FPKM "0.5377076462"; frac "1.000000"; conf_lo "0.250291"; conf_hi "0.825124"; cov "3.142808";
Chr1	Cufflinks	transcript	27054180	27056341	1000	+	.	gene_id "CUFF.12143"; transcript_id "AT1G71880.1"; FPKM "66.2095666559"; frac "1.000000"; conf_lo "62.282364"; conf_hi "70.136769"; cov "386.600201"; full_read_support "yes";
Chr1	Cufflinks	exon	27054180	27055593	1000	+	.	gene_id "CUFF.12143"; transcript_id "AT1G71880.1"; exon_number "1"; FPKM "66.2095666559"; frac "1.000000"; conf_lo "62.282364"; conf_hi "70.136769"; cov "386.600201";
Chr1	Cufflinks	exon	27055680	27055743	1000	+	.	gene_id "CUFF.12143"; transcript_id "AT1G71880.1"; exon_number "2"; FPKM "66.2095666559"; frac "1.000000"; conf_lo "62.282364"; conf_hi "70.136769"; cov "386.600201";
Chr1	Cufflinks	exon	27055883	27056341	1000	+	.	gene_id "CUFF.12143"; transcript_id "AT1G71880.1"; exon_number "3"; FPKM "66.2095666559"; frac "1.000000"; conf_lo "62.282364"; conf_hi "70.136769"; cov "386.600201";
Chr1	Cufflinks	transcript	27058439	27060785	1	+	.	gene_id "CUFF.12143"; transcript_id "AT1G71890.1"; FPKM "0.0000000000"; frac "0.000000"; conf_lo "0.000000"; conf_hi "0.063865"; cov "0.000000"; full_read_support "yes";
Chr1	Cufflinks	exon	27058439	27059748	1	+	.	gene_id "CUFF.12143"; transcript_id "AT1G71890.1"; exon_number "1"; FPKM "0.0000000000"; frac "0.000000"; conf_lo "0.000000"; conf_hi "0.063865"; cov "0.000000";
Chr1	Cufflinks	exon	27059837	27059900	1	+	.	gene_id "CUFF.12143"; transcript_id "AT1G71890.1"; exon_number "2"; FPKM "0.0000000000"; frac "0.000000"; conf_lo "0.000000"; conf_hi "0.063865"; cov "0.000000";
Chr1	Cufflinks	exon	27060356	27060785	1	+	.	gene_id "CUFF.12143"; transcript_id "AT1G71890.1"; exon_number "3"; FPKM "0.0000000000"; frac "0.000000"; conf_lo "0.000000"; conf_hi "0.063865"; cov "0.000000";
Chr1	Cufflinks	transcript	27061473	27063680	162	+	.	gene_id "CUFF.12144"; transcript_id "CUFF.12144.1"; FPKM "1.3309715268"; frac "0.101497"; conf_lo "0.666363"; conf_hi "1.995580"; cov "7.773829"; full_read_support "yes";
Chr1	Cufflinks	exon	27061473	27061916	162	+	.	gene_id "CUFF.12144"; transcript_id "CUFF.12144.1"; exon_number "1"; FPKM "1.3309715268"; frac "0.101497"; conf_lo "0.666363"; conf_hi "1.995580"; cov "7.773829";
Chr1	Cufflinks	exon	27062250	27062306	162	+	.	gene_id "CUFF.12144"; transcript_id "CUFF.12144.1"; exon_number "2"; FPKM "1.3309715268"; frac "0.101497"; conf_lo "0.666363"; conf_hi "1.995580"; cov "7.773829";
Chr1	Cufflinks	exon	27062401	27062491	162	+	.	gene_id "CUFF.12144"; transcript_id "CUFF.12144.1"; exon_number "3"; FPKM "1.3309715268"; frac "0.101497"; conf_lo "0.666363"; conf_hi "1.995580"; cov "7.773829";
Chr1	Cufflinks	exon	27062595	27062755	162	+	.	gene_id "CUFF.12144"; transcript_id "CUFF.12144.1"; exon_number "4"; FPKM "1.3309715268"; frac "0.101497"; conf_lo "0.666363"; conf_hi "1.995580"; cov "7.773829";
Chr1	Cufflinks	exon	27062854	27062981	162	+	.	gene_id "CUFF.12144"; transcript_id "CUFF.12144.1"; exon_number "5"; FPKM "1.3309715268"; frac "0.101497"; conf_lo "0.666363"; conf_hi "1.995580"; cov "7.773829";
Chr1	Cufflinks	exon	27063081	27063219	162	+	.	gene_id "CUFF.12144"; transcript_id "CUFF.12144.1"; exon_number "6"; FPKM "1.3309715268"; frac "0.101497"; conf_lo "0.666363"; conf_hi "1.995580"; cov "7.773829";
Chr1	Cufflinks	exon	27063334	27063426	162	+	.	gene_id "CUFF.12144"; transcript_id "CUFF.12144.1"; exon_number "7"; FPKM "1.3309715268"; frac "0.101497"; conf_lo "0.666363"; conf_hi "1.995580"; cov "7.773829";
Chr1	Cufflinks	exon	27063521	27063680	162	+	.	gene_id "CUFF.12144"; transcript_id "CUFF.12144.1"; exon_number "8"; FPKM "1.3309715268"; frac "0.101497"; conf_lo "0.666363"; conf_hi "1.995580"; cov "7.773829";
Chr1	Cufflinks	transcript	27061486	27064496	1000	+	.	gene_id "CUFF.12144"; transcript_id "AT1G71900.1"; FPKM "8.2013295932"; frac "0.898503"; conf_lo "7.055368"; conf_hi "9.347292"; cov "47.901651"; full_read_support "yes";
Chr1	Cufflinks	exon	27061486	27061916	1000	+	.	gene_id "CUFF.12144"; transcript_id "AT1G71900.1"; exon_number "1"; FPKM "8.2013295932"; frac "0.898503"; conf_lo "7.055368"; conf_hi "9.347292"; cov "47.901651";
Chr1	Cufflinks	exon	27062250	27062306	1000	+	.	gene_id "CUFF.12144"; transcript_id "AT1G71900.1"; exon_number "2"; FPKM "8.2013295932"; frac "0.898503"; conf_lo "7.055368"; conf_hi "9.347292"; cov "47.901651";
Chr1	Cufflinks	exon	27062401	27062491	1000	+	.	gene_id "CUFF.12144"; transcript_id "AT1G71900.1"; exon_number "3"; FPKM "8.2013295932"; frac "0.898503"; conf_lo "7.055368"; conf_hi "9.347292"; cov "47.901651";
Chr1	Cufflinks	exon	27062595	27062755	1000	+	.	gene_id "CUFF.12144"; transcript_id "AT1G71900.1"; exon_number "4"; FPKM "8.2013295932"; frac "0.898503"; conf_lo "7.055368"; conf_hi "9.347292"; cov "47.901651";
Chr1	Cufflinks	exon	27062854	27062981	1000	+	.	gene_id "CUFF.12144"; transcript_id "AT1G71900.1"; exon_number "5"; FPKM "8.2013295932"; frac "0.898503"; conf_lo "7.055368"; conf_hi "9.347292"; cov "47.901651";
Chr1	Cufflinks	exon	27063081	27063218	1000	+	.	gene_id "CUFF.12144"; transcript_id "AT1G71900.1"; exon_number "6"; FPKM "8.2013295932"; frac "0.898503"; conf_lo "7.055368"; conf_hi "9.347292"; cov "47.901651";
Chr1	Cufflinks	exon	27063334	27063426	1000	+	.	gene_id "CUFF.12144"; transcript_id "AT1G71900.1"; exon_number "7"; FPKM "8.2013295932"; frac "0.898503"; conf_lo "7.055368"; conf_hi "9.347292"; cov "47.901651";
Chr1	Cufflinks	exon	27063521	27063626	1000	+	.	gene_id "CUFF.12144"; transcript_id "AT1G71900.1"; exon_number "8"; FPKM "8.2013295932"; frac "0.898503"; conf_lo "7.055368"; conf_hi "9.347292"; cov "47.901651";
Chr1	Cufflinks	exon	27063959	27064496	1000	+	.	gene_id "CUFF.12144"; transcript_id "AT1G71900.1"; exon_number "9"; FPKM "8.2013295932"; frac "0.898503"; conf_lo "7.055368"; conf_hi "9.347292"; cov "47.901651";
Chr1	Cufflinks	transcript	27064932	27065947	1	+	.	gene_id "CUFF.12145"; transcript_id "AT1G71910.1"; FPKM "0.0000000000"; frac "0.000000"; conf_lo "0.000000"; conf_hi "0.125283"; cov "0.000000"; full_read_support "yes";
Chr1	Cufflinks	exon	27064932	27065947	1	+	.	gene_id "CUFF.12145"; transcript_id "AT1G71910.1"; exon_number "1"; FPKM "0.0000000000"; frac "0.000000"; conf_lo "0.000000"; conf_hi "0.125283"; cov "0.000000";
Chr1	Cufflinks	transcript	27225897	27227545	1000	+	.	gene_id "CUFF.12145"; transcript_id "AT1G72310.1"; FPKM "4.8769363494"; frac "1.000000"; conf_lo "4.014174"; conf_hi "5.739699"; cov "28.262488"; full_read_support "yes";
Chr1	Cufflinks	exon	27225897	27227545	1000	+	.	gene_id "CUFF.12145"; transcript_id "AT1G72310.1"; exon_number "1"; FPKM "4.8769363494"; frac "1.000000"; conf_lo "4.014174"; conf_hi "5.739699"; cov "28.262488";
Chr1	Cufflinks	transcript	27066948	27069166	1	+	.	gene_id "AT1G71920"; transcript_id "AT1G71920.1"; FPKM "0.0000000000"; frac "0.000000"; conf_lo "0.000000"; conf_hi "0.075963"; cov "0.000000"; full_read_support "no";
Chr1	Cufflinks	exon	27066948	27067068	1	+	.	gene_id "AT1G71920"; transcript_id "AT1G71920.1"; exon_number "1"; FPKM "0.0000000000"; frac "0.000000"; conf_lo "0.000000"; conf_hi "0.075963"; cov "0.000000";
Chr1	Cufflinks	exon	27067156	27067401	1	+	.	gene_id "AT1G71920"; transcript_id "AT1G71920.1"; exon_number "2"; FPKM "0.0000000000"; frac "0.000000"; conf_lo "0.000000"; conf_hi "0.075963"; cov "0.000000";
Chr1	Cufflinks	exon	27067506	27067593	1	+	.	gene_id "AT1G71920"; transcript_id "AT1G71920.1"; exon_number "3"; FPKM "0.0000000000"; frac "0.000000"; conf_lo "0.000000"; conf_hi "0.075963"; cov "0.000000";
Chr1	Cufflinks	exon	27067716	27067860	1	+	.	gene_id "AT1G71920"; transcript_id "AT1G71920.1"; exon_number "4"; FPKM "0.0000000000"; frac "0.000000"; conf_lo "0.000000"; conf_hi "0.075963"; cov "0.000000";
Chr1	Cufflinks	exon	27067943	27068040	1	+	.	gene_id "AT1G71920"; transcript_id "AT1G71920.1"; exon_number "5"; FPKM "0.0000000000"; frac "0.000000"; conf_lo "0.000000"; conf_hi "0.075963"; cov "0.000000";
Chr1	Cufflinks	exon	27068146	27068254	1	+	.	gene_id "AT1G71920"; transcript_id "AT1G71920.1"; exon_number "6"; FPKM "0.0000000000"; frac "0.000000"; conf_lo "0.000000"; conf_hi "0.075963"; cov "0.000000";
Chr1	Cufflinks	exon	27068345	27068502	1	+	.	gene_id "AT1G71920"; transcript_id "AT1G71920.1"; exon_number "7"; FPKM "0.0000000000"; frac "0.000000"; conf_lo "0.000000"; conf_hi "0.075963"; cov "0.000000";
Chr1	Cufflinks	exon	27068584	27069166	1	+	.	gene_id "AT1G71920"; transcript_id "AT1G71920.1"; exon_number "8"; FPKM "0.0000000000"; frac "0.000000"; conf_lo "0.000000"; conf_hi "0.075963"; cov "0.000000";
Chr1	Cufflinks	transcript	27067059	27069166	1000	+	.	gene_id "AT1G71920"; transcript_id "AT1G71920.3"; FPKM "0.2476825484"; frac "1.000000"; conf_lo "0.019840"; conf_hi "0.475525"; cov "1.413079"; full_read_support "no";
Chr1	Cufflinks	exon	27067059	27067098	1000	+	.	gene_id "AT1G71920"; transcript_id "AT1G71920.3"; exon_number "1"; FPKM "0.2476825484"; frac "1.000000"; conf_lo "0.019840"; conf_hi "0.475525"; cov "1.413079";
Chr1	Cufflinks	exon	27067189	27067401	1000	+	.	gene_id "AT1G71920"; transcript_id "AT1G71920.3"; exon_number "2"; FPKM "0.2476825484"; frac "1.000000"; conf_lo "0.019840"; conf_hi "0.475525"; cov "1.413079";
Chr1	Cufflinks	exon	27067506	27067589	1000	+	.	gene_id "AT1G71920"; transcript_id "AT1G71920.3"; exon_number "3"; FPKM "0.2476825484"; frac "1.000000"; conf_lo "0.019840"; conf_hi "0.475525"; cov "1.413079";
Chr1	Cufflinks	exon	27067706	27067860	1000	+	.	gene_id "AT1G71920"; transcript_id "AT1G71920.3"; exon_number "4"; FPKM "0.2476825484"; frac "1.000000"; conf_lo "0.019840"; conf_hi "0.475525"; cov "1.413079";
Chr1	Cufflinks	exon	27067943	27068040	1000	+	.	gene_id "AT1G71920"; transcript_id "AT1G71920.3"; exon_number "5"; FPKM "0.2476825484"; frac "1.000000"; conf_lo "0.019840"; conf_hi "0.475525"; cov "1.413079";
Chr1	Cufflinks	exon	27068146	27068254	1000	+	.	gene_id "AT1G71920"; transcript_id "AT1G71920.3"; exon_number "6"; FPKM "0.2476825484"; frac "1.000000"; conf_lo "0.019840"; conf_hi "0.475525"; cov "1.413079";
Chr1	Cufflinks	exon	27068345	27068502	1000	+	.	gene_id "AT1G71920"; transcript_id "AT1G71920.3"; exon_number "7"; FPKM "0.2476825484"; frac "1.000000"; conf_lo "0.019840"; conf_hi "0.475525"; cov "1.413079";
Chr1	Cufflinks	exon	27068584	27069166	1000	+	.	gene_id "AT1G71920"; transcript_id "AT1G71920.3"; exon_number "8"; FPKM "0.2476825484"; frac "1.000000"; conf_lo "0.019840"; conf_hi "0.475525"; cov "1.413079";
Chr1	Cufflinks	transcript	27067128	27069166	1	+	.	gene_id "AT1G71920"; transcript_id "AT1G71920.2"; FPKM "0.0000000000"; frac "0.000000"; conf_lo "0.000000"; conf_hi "0.081190"; cov "0.000000"; full_read_support "no";
Chr1	Cufflinks	exon	27067128	27067401	1	+	.	gene_id "AT1G71920"; transcript_id "AT1G71920.2"; exon_number "1"; FPKM "0.0000000000"; frac "0.000000"; conf_lo "0.000000"; conf_hi "0.081190"; cov "0.000000";
Chr1	Cufflinks	exon	27067506	27067589	1	+	.	gene_id "AT1G71920"; transcript_id "AT1G71920.2"; exon_number "2"; FPKM "0.0000000000"; frac "0.000000"; conf_lo "0.000000"; conf_hi "0.081190"; cov "0.000000";
Chr1	Cufflinks	exon	27067706	27067860	1	+	.	gene_id "AT1G71920"; transcript_id "AT1G71920.2"; exon_number "3"; FPKM "0.0000000000"; frac "0.000000"; conf_lo "0.000000"; conf_hi "0.081190"; cov "0.000000";
Chr1	Cufflinks	exon	27067943	27068040	1	+	.	gene_id "AT1G71920"; transcript_id "AT1G71920.2"; exon_number "4"; FPKM "0.0000000000"; frac "0.000000"; conf_lo "0.000000"; conf_hi "0.081190"; cov "0.000000";
Chr1	Cufflinks	exon	27068146	27068254	1	+	.	gene_id "AT1G71920"; transcript_id "AT1G71920.2"; exon_number "5"; FPKM "0.0000000000"; frac "0.000000"; conf_lo "0.000000"; conf_hi "0.081190"; cov "0.000000";
Chr1	Cufflinks	exon	27068345	27068502	1	+	.	gene_id "AT1G71920"; transcript_id "AT1G71920.2"; exon_number "6"; FPKM "0.0000000000"; frac "0.000000"; conf_lo "0.000000"; conf_hi "0.081190"; cov "0.000000";
Chr1	Cufflinks	exon	27068584	27069166	1	+	.	gene_id "AT1G71920"; transcript_id "AT1G71920.2"; exon_number "7"; FPKM "0.0000000000"; frac "0.000000"; conf_lo "0.000000"; conf_hi "0.081190"; cov "0.000000";
Chr1	Cufflinks	transcript	27078524	27080248	1	+	.	gene_id "CUFF.12146"; transcript_id "AT1G71940.2"; FPKM "0.0000000000"; frac "0.000000"; conf_lo "0.000000"; conf_hi "0.098860"; cov "0.000000"; full_read_support "no";
Chr1	Cufflinks	exon	27078524	27079025	1	+	.	gene_id "CUFF.12146"; transcript_id "AT1G71940.2"; exon_number "1"; FPKM "0.0000000000"; frac "0.000000"; conf_lo "0.000000"; conf_hi "0.098860"; cov "0.000000";
Chr1	Cufflinks	exon	27079149	27079419	1	+	.	gene_id "CUFF.12146"; transcript_id "AT1G71940.2"; exon_number "2"; FPKM "0.0000000000"; frac "0.000000"; conf_lo "0.000000"; conf_hi "0.098860"; cov "0.000000";
Chr1	Cufflinks	exon	27079506	27079676	1	+	.	gene_id "CUFF.12146"; transcript_id "AT1G71940.2"; exon_number "3"; FPKM "0.0000000000"; frac "0.000000"; conf_lo "0.000000"; conf_hi "0.098860"; cov "0.000000";
Chr1	Cufflinks	exon	27079817	27079875	1	+	.	gene_id "CUFF.12146"; transcript_id "AT1G71940.2"; exon_number "4"; FPKM "0.0000000000"; frac "0.000000"; conf_lo "0.000000"; conf_hi "0.098860"; cov "0.000000";
Chr1	Cufflinks	exon	27079949	27080076	1	+	.	gene_id "CUFF.12146"; transcript_id "AT1G71940.2"; exon_number "5"; FPKM "0.0000000000"; frac "0.000000"; conf_lo "0.000000"; conf_hi "0.098860"; cov "0.000000";
Chr1	Cufflinks	exon	27080145	27080248	1	+	.	gene_id "CUFF.12146"; transcript_id "AT1G71940.2"; exon_number "6"; FPKM "0.0000000000"; frac "0.000000"; conf_lo "0.000000"; conf_hi "0.098860"; cov "0.000000";
Chr1	Cufflinks	transcript	27078531	27080230	1000	+	.	gene_id "CUFF.12146"; transcript_id "AT1G71940.1"; FPKM "5.0522836566"; frac "0.226804"; conf_lo "4.070063"; conf_hi "6.034504"; cov "29.510076"; full_read_support "yes";
Chr1	Cufflinks	exon	27078531	27079025	1000	+	.	gene_id "CUFF.12146"; transcript_id "AT1G71940.1"; exon_number "1"; FPKM "5.0522836566"; frac "0.226804"; conf_lo "4.070063"; conf_hi "6.034504"; cov "29.510076";
Chr1	Cufflinks	exon	27079149	27079419	1000	+	.	gene_id "CUFF.12146"; transcript_id "AT1G71940.1"; exon_number "2"; FPKM "5.0522836566"; frac "0.226804"; conf_lo "4.070063"; conf_hi "6.034504"; cov "29.510076";
Chr1	Cufflinks	exon	27079506	27079676	1000	+	.	gene_id "CUFF.12146"; transcript_id "AT1G71940.1"; exon_number "3"; FPKM "5.0522836566"; frac "0.226804"; conf_lo "4.070063"; conf_hi "6.034504"; cov "29.510076";
Chr1	Cufflinks	exon	27079817	27080230	1000	+	.	gene_id "CUFF.12146"; transcript_id "AT1G71940.1"; exon_number "4"; FPKM "5.0522836566"; frac "0.226804"; conf_lo "4.070063"; conf_hi "6.034504"; cov "29.510076";
Chr1	Cufflinks	transcript	27080184	27081613	1000	-	.	gene_id "CUFF.12147"; transcript_id "AT1G71950.1"; FPKM "30.5128316581"; frac "0.621035"; conf_lo "26.459868"; conf_hi "34.565795"; cov "178.223559"; full_read_support "yes";
Chr1	Cufflinks	exon	27080184	27080538	1000	-	.	gene_id "CUFF.12147"; transcript_id "AT1G71950.1"; exon_number "1"; FPKM "30.5128316581"; frac "0.621035"; conf_lo "26.459868"; conf_hi "34.565795"; cov "178.223559";
Chr1	Cufflinks	exon	27080980	27081077	1000	-	.	gene_id "CUFF.12147"; transcript_id "AT1G71950.1"; exon_number "2"; FPKM "30.5128316581"; frac "0.621035"; conf_lo "26.459868"; conf_hi "34.565795"; cov "178.223559";
Chr1	Cufflinks	exon	27081347	27081613	1000	-	.	gene_id "CUFF.12147"; transcript_id "AT1G71950.1"; exon_number "3"; FPKM "30.5128316581"; frac "0.621035"; conf_lo "26.459868"; conf_hi "34.565795"; cov "178.223559";
Chr1	Cufflinks	transcript	27080471	27081631	505	-	.	gene_id "CUFF.12147"; transcript_id "CUFF.12147.2"; FPKM "15.4360786024"; frac "0.152161"; conf_lo "10.492754"; conf_hi "20.379403"; cov "90.161178"; full_read_support "yes";
Chr1	Cufflinks	exon	27080471	27080537	505	-	.	gene_id "CUFF.12147"; transcript_id "CUFF.12147.2"; exon_number "1"; FPKM "15.4360786024"; frac "0.152161"; conf_lo "10.492754"; conf_hi "20.379403"; cov "90.161178";
Chr1	Cufflinks	exon	27080980	27081077	505	-	.	gene_id "CUFF.12147"; transcript_id "CUFF.12147.2"; exon_number "2"; FPKM "15.4360786024"; frac "0.152161"; conf_lo "10.492754"; conf_hi "20.379403"; cov "90.161178";
Chr1	Cufflinks	exon	27081347	27081631	505	-	.	gene_id "CUFF.12147"; transcript_id "CUFF.12147.2"; exon_number "3"; FPKM "15.4360786024"; frac "0.152161"; conf_lo "10.492754"; conf_hi "20.379403"; cov "90.161178";
Chr1	Cufflinks	transcript	27082394	27088248	1000	-	.	gene_id "CUFF.12148"; transcript_id "AT1G71960.1"; FPKM "3.5203589152"; frac "1.000000"; conf_lo "2.905056"; conf_hi "4.135662"; cov "20.547111"; full_read_support "yes";
Chr1	Cufflinks	exon	27082394	27083273	1000	-	.	gene_id "CUFF.12148"; transcript_id "AT1G71960.1"; exon_number "1"; FPKM "3.5203589152"; frac "1.000000"; conf_lo "2.905056"; conf_hi "4.135662"; cov "20.547111";
Chr1	Cufflinks	exon	27083343	27083680	1000	-	.	gene_id "CUFF.12148"; transcript_id "AT1G71960.1"; exon_number "2"; FPKM "3.5203589152"; frac "1.000000"; conf_lo "2.905056"; conf_hi "4.135662"; cov "20.547111";
Chr1	Cufflinks	exon	27087069	27087909	1000	-	.	gene_id "CUFF.12148"; transcript_id "AT1G71960.1"; exon_number "3"; FPKM "3.5203589152"; frac "1.000000"; conf_lo "2.905056"; conf_hi "4.135662"; cov "20.547111";
Chr1	Cufflinks	exon	27088041	27088248	1000	-	.	gene_id "CUFF.12148"; transcript_id "AT1G71960.1"; exon_number "4"; FPKM "3.5203589152"; frac "1.000000"; conf_lo "2.905056"; conf_hi "4.135662"; cov "20.547111";
Chr1	Cufflinks	transcript	27093028	27094027	1000	+	.	gene_id "AT1G71970"; transcript_id "AT1G71970.1"; FPKM "4.2166746401"; frac "1.000000"; conf_lo "3.158048"; conf_hi "5.275301"; cov "24.618349"; full_read_support "yes";
Chr1	Cufflinks	exon	27093028	27094027	1000	+	.	gene_id "AT1G71970"; transcript_id "AT1G71970.1"; exon_number "1"; FPKM "4.2166746401"; frac "1.000000"; conf_lo "3.158048"; conf_hi "5.275301"; cov "24.618349";
Chr1	Cufflinks	transcript	27097903	27100139	1000	+	.	gene_id "AT1G71980"; transcript_id "AT1G71980.1"; FPKM "15.8480792466"; frac "1.000000"; conf_lo "14.474789"; conf_hi "17.221369"; cov "92.562626"; full_read_support "yes";
Chr1	Cufflinks	exon	27097903	27098370	1000	+	.	gene_id "AT1G71980"; transcript_id "AT1G71980.1"; exon_number "1"; FPKM "15.8480792466"; frac "1.000000"; conf_lo "14.474789"; conf_hi "17.221369"; cov "92.562626";
Chr1	Cufflinks	exon	27098483	27098713	1000	+	.	gene_id "AT1G71980"; transcript_id "AT1G71980.1"; exon_number "2"; FPKM "15.8480792466"; frac "1.000000"; conf_lo "14.474789"; conf_hi "17.221369"; cov "92.562626";
Chr1	Cufflinks	exon	27098786	27099190	1000	+	.	gene_id "AT1G71980"; transcript_id "AT1G71980.1"; exon_number "3"; FPKM "15.8480792466"; frac "1.000000"; conf_lo "14.474789"; conf_hi "17.221369"; cov "92.562626";
Chr1	Cufflinks	exon	27099292	27100139	1000	+	.	gene_id "AT1G71980"; transcript_id "AT1G71980.1"; exon_number "4"; FPKM "15.8480792466"; frac "1.000000"; conf_lo "14.474789"; conf_hi "17.221369"; cov "92.562626";
Chr1	Cufflinks	transcript	27100284	27102262	1000	+	.	gene_id "AT1G71990"; transcript_id "AT1G71990.1"; FPKM "1.4126233321"; frac "1.000000"; conf_lo "0.923634"; conf_hi "1.901613"; cov "8.250872"; full_read_support "yes";
Chr1	Cufflinks	exon	27100284	27100809	1000	+	.	gene_id "AT1G71990"; transcript_id "AT1G71990.1"; exon_number "1"; FPKM "1.4126233321"; frac "1.000000"; conf_lo "0.923634"; conf_hi "1.901613"; cov "8.250872";
Chr1	Cufflinks	exon	27101274	27101447	1000	+	.	gene_id "AT1G71990"; transcript_id "AT1G71990.1"; exon_number "2"; FPKM "1.4126233321"; frac "1.000000"; conf_lo "0.923634"; conf_hi "1.901613"; cov "8.250872";
Chr1	Cufflinks	exon	27101531	27102262	1000	+	.	gene_id "AT1G71990"; transcript_id "AT1G71990.1"; exon_number "3"; FPKM "1.4126233321"; frac "1.000000"; conf_lo "0.923634"; conf_hi "1.901613"; cov "8.250872";
Chr1	Cufflinks	transcript	27103277	27105663	1	+	.	gene_id "AT1G72000"; transcript_id "AT1G72000.1"; FPKM "0.0000000000"; frac "0.000000"; conf_lo "0.000000"; conf_hi "0.000000"; cov "0.000000"; full_read_support "no";
Chr1	Cufflinks	exon	27103277	27103492	1	+	.	gene_id "AT1G72000"; transcript_id "AT1G72000.1"; exon_number "1"; FPKM "0.0000000000"; frac "0.000000"; conf_lo "0.000000"; conf_hi "0.000000"; cov "0.000000";
Chr1	Cufflinks	exon	27103685	27104116	1	+	.	gene_id "AT1G72000"; transcript_id "AT1G72000.1"; exon_number "2"; FPKM "0.0000000000"; frac "0.000000"; conf_lo "0.000000"; conf_hi "0.000000"; cov "0.000000";
Chr1	Cufflinks	exon	27104306	27104864	1	+	.	gene_id "AT1G72000"; transcript_id "AT1G72000.1"; exon_number "3"; FPKM "0.0000000000"; frac "0.000000"; conf_lo "0.000000"; conf_hi "0.000000"; cov "0.000000";
Chr1	Cufflinks	exon	27105371	27105663	1	+	.	gene_id "AT1G72000"; transcript_id "AT1G72000.1"; exon_number "4"; FPKM "0.0000000000"; frac "0.000000"; conf_lo "0.000000"; conf_hi "0.000000"; cov "0.000000";
Chr1	Cufflinks	transcript	27107567	27109275	1000	+	.	gene_id "AT1G72010"; transcript_id "AT1G72010.1"; FPKM "15.1363878550"; frac "1.000000"; conf_lo "13.559088"; conf_hi "16.713688"; cov "88.339969"; full_read_support "yes";
Chr1	Cufflinks	exon	27107567	27109275	1000	+	.	gene_id "AT1G72010"; transcript_id "AT1G72010.1"; exon_number "1"; FPKM "15.1363878550"; frac "1.000000"; conf_lo "13.559088"; conf_hi "16.713688"; cov "88.339969";
```
