## Supplementary data 3 for "Characterization of *Arabidopsis thaliana* promoter bidirectionality and antisense RNAs by depletion of nuclear RNA decay enzymes": RNAseq_transcripts_lsm8-2.gtf (part 62 of 71)

```
Chr1	Cufflinks	transcript	27109291	27110431	1000	-	.	gene_id "CUFF.12149"; transcript_id "AT1G72020.1"; FPKM "258.5474847021"; frac "1.000000"; conf_lo "243.079849"; conf_hi "274.015121"; cov "1510.006221"; full_read_support "yes";
Chr1	Cufflinks	exon	27109291	27109741	1000	-	.	gene_id "CUFF.12149"; transcript_id "AT1G72020.1"; exon_number "1"; FPKM "258.5474847021"; frac "1.000000"; conf_lo "243.079849"; conf_hi "274.015121"; cov "1510.006221";
Chr1	Cufflinks	exon	27110255	27110431	1000	-	.	gene_id "CUFF.12149"; transcript_id "AT1G72020.1"; exon_number "2"; FPKM "258.5474847021"; frac "1.000000"; conf_lo "243.079849"; conf_hi "274.015121"; cov "1510.006221";
Chr1	Cufflinks	transcript	27110865	27111932	1000	+	.	gene_id "CUFF.12150"; transcript_id "AT1G72030.1"; FPKM "9.0081077457"; frac "0.180741"; conf_lo "7.324997"; conf_hi "10.691218"; cov "52.603035"; full_read_support "yes";
Chr1	Cufflinks	exon	27110865	27111216	1000	+	.	gene_id "CUFF.12150"; transcript_id "AT1G72030.1"; exon_number "1"; FPKM "9.0081077457"; frac "0.180741"; conf_lo "7.324997"; conf_hi "10.691218"; cov "52.603035";
Chr1	Cufflinks	exon	27111304	27111356	1000	+	.	gene_id "CUFF.12150"; transcript_id "AT1G72030.1"; exon_number "2"; FPKM "9.0081077457"; frac "0.180741"; conf_lo "7.324997"; conf_hi "10.691218"; cov "52.603035";
Chr1	Cufflinks	exon	27111438	27111932	1000	+	.	gene_id "CUFF.12150"; transcript_id "AT1G72030.1"; exon_number "3"; FPKM "9.0081077457"; frac "0.180741"; conf_lo "7.324997"; conf_hi "10.691218"; cov "52.603035";
Chr1	Cufflinks	transcript	27111894	27114342	1000	-	.	gene_id "AT1G72040"; transcript_id "AT1G72040.1"; FPKM "15.0733242359"; frac "0.819259"; conf_lo "13.642812"; conf_hi "16.503836"; cov "88.020995"; full_read_support "yes";
Chr1	Cufflinks	exon	27111894	27112360	1000	-	.	gene_id "AT1G72040"; transcript_id "AT1G72040.1"; exon_number "1"; FPKM "15.0733242359"; frac "0.819259"; conf_lo "13.642812"; conf_hi "16.503836"; cov "88.020995";
Chr1	Cufflinks	exon	27112448	27112515	1000	-	.	gene_id "AT1G72040"; transcript_id "AT1G72040.1"; exon_number "2"; FPKM "15.0733242359"; frac "0.819259"; conf_lo "13.642812"; conf_hi "16.503836"; cov "88.020995";
Chr1	Cufflinks	exon	27112598	27112975	1000	-	.	gene_id "AT1G72040"; transcript_id "AT1G72040.1"; exon_number "3"; FPKM "15.0733242359"; frac "0.819259"; conf_lo "13.642812"; conf_hi "16.503836"; cov "88.020995";
Chr1	Cufflinks	exon	27113060	27113518	1000	-	.	gene_id "AT1G72040"; transcript_id "AT1G72040.1"; exon_number "4"; FPKM "15.0733242359"; frac "0.819259"; conf_lo "13.642812"; conf_hi "16.503836"; cov "88.020995";
Chr1	Cufflinks	exon	27113613	27114342	1000	-	.	gene_id "AT1G72040"; transcript_id "AT1G72040.1"; exon_number "5"; FPKM "15.0733242359"; frac "0.819259"; conf_lo "13.642812"; conf_hi "16.503836"; cov "88.020995";
Chr1	Cufflinks	transcript	27115024	27117536	1000	+	.	gene_id "CUFF.12151"; transcript_id "CUFF.12151.1"; FPKM "2.3374114577"; frac "0.382171"; conf_lo "1.725979"; conf_hi "2.948844"; cov "13.649769"; full_read_support "no";
Chr1	Cufflinks	exon	27115024	27115491	1000	+	.	gene_id "CUFF.12151"; transcript_id "CUFF.12151.1"; exon_number "1"; FPKM "2.3374114577"; frac "0.382171"; conf_lo "1.725979"; conf_hi "2.948844"; cov "13.649769";
Chr1	Cufflinks	exon	27115642	27115816	1000	+	.	gene_id "CUFF.12151"; transcript_id "CUFF.12151.1"; exon_number "2"; FPKM "2.3374114577"; frac "0.382171"; conf_lo "1.725979"; conf_hi "2.948844"; cov "13.649769";
Chr1	Cufflinks	exon	27115915	27116359	1000	+	.	gene_id "CUFF.12151"; transcript_id "CUFF.12151.1"; exon_number "3"; FPKM "2.3374114577"; frac "0.382171"; conf_lo "1.725979"; conf_hi "2.948844"; cov "13.649769";
Chr1	Cufflinks	exon	27116522	27116757	1000	+	.	gene_id "CUFF.12151"; transcript_id "CUFF.12151.1"; exon_number "4"; FPKM "2.3374114577"; frac "0.382171"; conf_lo "1.725979"; conf_hi "2.948844"; cov "13.649769";
Chr1	Cufflinks	exon	27116858	27117001	1000	+	.	gene_id "CUFF.12151"; transcript_id "CUFF.12151.1"; exon_number "5"; FPKM "2.3374114577"; frac "0.382171"; conf_lo "1.725979"; conf_hi "2.948844"; cov "13.649769";
Chr1	Cufflinks	exon	27117088	27117536	1000	+	.	gene_id "CUFF.12151"; transcript_id "CUFF.12151.1"; exon_number "6"; FPKM "2.3374114577"; frac "0.382171"; conf_lo "1.725979"; conf_hi "2.948844"; cov "13.649769";
Chr1	Cufflinks	transcript	27115024	27117536	782	+	.	gene_id "CUFF.12151"; transcript_id "CUFF.12151.2"; FPKM "1.8292938629"; frac "0.287966"; conf_lo "1.242952"; conf_hi "2.415636"; cov "10.682518"; full_read_support "yes";
Chr1	Cufflinks	exon	27115024	27115213	782	+	.	gene_id "CUFF.12151"; transcript_id "CUFF.12151.2"; exon_number "1"; FPKM "1.8292938629"; frac "0.287966"; conf_lo "1.242952"; conf_hi "2.415636"; cov "10.682518";
Chr1	Cufflinks	exon	27115351	27115491	782	+	.	gene_id "CUFF.12151"; transcript_id "CUFF.12151.2"; exon_number "2"; FPKM "1.8292938629"; frac "0.287966"; conf_lo "1.242952"; conf_hi "2.415636"; cov "10.682518";
Chr1	Cufflinks	exon	27115915	27116757	782	+	.	gene_id "CUFF.12151"; transcript_id "CUFF.12151.2"; exon_number "3"; FPKM "1.8292938629"; frac "0.287966"; conf_lo "1.242952"; conf_hi "2.415636"; cov "10.682518";
Chr1	Cufflinks	exon	27116858	27117536	782	+	.	gene_id "CUFF.12151"; transcript_id "CUFF.12151.2"; exon_number "4"; FPKM "1.8292938629"; frac "0.287966"; conf_lo "1.242952"; conf_hi "2.415636"; cov "10.682518";
Chr1	Cufflinks	transcript	27115024	27117470	978	+	.	gene_id "CUFF.12151"; transcript_id "AT1G72050.1"; FPKM "2.2873996829"; frac "0.329863"; conf_lo "1.604143"; conf_hi "2.970657"; cov "13.357716"; full_read_support "no";
Chr1	Cufflinks	exon	27115024	27115213	978	+	.	gene_id "CUFF.12151"; transcript_id "AT1G72050.1"; exon_number "1"; FPKM "2.2873996829"; frac "0.329863"; conf_lo "1.604143"; conf_hi "2.970657"; cov "13.357716";
Chr1	Cufflinks	exon	27115351	27115491	978	+	.	gene_id "CUFF.12151"; transcript_id "AT1G72050.1"; exon_number "2"; FPKM "2.2873996829"; frac "0.329863"; conf_lo "1.604143"; conf_hi "2.970657"; cov "13.357716";
Chr1	Cufflinks	exon	27115642	27115816	978	+	.	gene_id "CUFF.12151"; transcript_id "AT1G72050.1"; exon_number "3"; FPKM "2.2873996829"; frac "0.329863"; conf_lo "1.604143"; conf_hi "2.970657"; cov "13.357716";
Chr1	Cufflinks	exon	27115915	27116359	978	+	.	gene_id "CUFF.12151"; transcript_id "AT1G72050.1"; exon_number "4"; FPKM "2.2873996829"; frac "0.329863"; conf_lo "1.604143"; conf_hi "2.970657"; cov "13.357716";
Chr1	Cufflinks	exon	27116522	27116757	978	+	.	gene_id "CUFF.12151"; transcript_id "AT1G72050.1"; exon_number "5"; FPKM "2.2873996829"; frac "0.329863"; conf_lo "1.604143"; conf_hi "2.970657"; cov "13.357716";
Chr1	Cufflinks	exon	27116858	27117001	978	+	.	gene_id "CUFF.12151"; transcript_id "AT1G72050.1"; exon_number "6"; FPKM "2.2873996829"; frac "0.329863"; conf_lo "1.604143"; conf_hi "2.970657"; cov "13.357716";
Chr1	Cufflinks	exon	27117088	27117470	978	+	.	gene_id "CUFF.12151"; transcript_id "AT1G72050.1"; exon_number "7"; FPKM "2.2873996829"; frac "0.329863"; conf_lo "1.604143"; conf_hi "2.970657"; cov "13.357716";
Chr1	Cufflinks	transcript	27115082	27117470	1	+	.	gene_id "CUFF.12151"; transcript_id "AT1G72050.2"; FPKM "0.0000000000"; frac "0.000000"; conf_lo "0.000000"; conf_hi "0.079925"; cov "0.000000"; full_read_support "yes";
Chr1	Cufflinks	exon	27115082	27115213	1	+	.	gene_id "CUFF.12151"; transcript_id "AT1G72050.2"; exon_number "1"; FPKM "0.0000000000"; frac "0.000000"; conf_lo "0.000000"; conf_hi "0.079925"; cov "0.000000";
Chr1	Cufflinks	exon	27115351	27115491	1	+	.	gene_id "CUFF.12151"; transcript_id "AT1G72050.2"; exon_number "2"; FPKM "0.0000000000"; frac "0.000000"; conf_lo "0.000000"; conf_hi "0.079925"; cov "0.000000";
Chr1	Cufflinks	exon	27115915	27116359	1	+	.	gene_id "CUFF.12151"; transcript_id "AT1G72050.2"; exon_number "3"; FPKM "0.0000000000"; frac "0.000000"; conf_lo "0.000000"; conf_hi "0.079925"; cov "0.000000";
Chr1	Cufflinks	exon	27116522	27116757	1	+	.	gene_id "CUFF.12151"; transcript_id "AT1G72050.2"; exon_number "4"; FPKM "0.0000000000"; frac "0.000000"; conf_lo "0.000000"; conf_hi "0.079925"; cov "0.000000";
Chr1	Cufflinks	exon	27116858	27117001	1	+	.	gene_id "CUFF.12151"; transcript_id "AT1G72050.2"; exon_number "5"; FPKM "0.0000000000"; frac "0.000000"; conf_lo "0.000000"; conf_hi "0.079925"; cov "0.000000";
Chr1	Cufflinks	exon	27117088	27117470	1	+	.	gene_id "CUFF.12151"; transcript_id "AT1G72050.2"; exon_number "6"; FPKM "0.0000000000"; frac "0.000000"; conf_lo "0.000000"; conf_hi "0.079925"; cov "0.000000";
Chr1	Cufflinks	transcript	27118447	27119011	1	+	.	gene_id "CUFF.12152"; transcript_id "AT1G72060.1"; FPKM "0.0000000000"; frac "0.000000"; conf_lo "0.000000"; conf_hi "0.388148"; cov "0.000000"; full_read_support "yes";
Chr1	Cufflinks	exon	27118447	27118536	1	+	.	gene_id "CUFF.12152"; transcript_id "AT1G72060.1"; exon_number "1"; FPKM "0.0000000000"; frac "0.000000"; conf_lo "0.000000"; conf_hi "0.388148"; cov "0.000000";
Chr1	Cufflinks	exon	27118641	27119011	1	+	.	gene_id "CUFF.12152"; transcript_id "AT1G72060.1"; exon_number "2"; FPKM "0.0000000000"; frac "0.000000"; conf_lo "0.000000"; conf_hi "0.388148"; cov "0.000000";
Chr1	Cufflinks	transcript	27365896	27371733	1000	+	.	gene_id "CUFF.12152"; transcript_id "AT1G72700.1"; FPKM "5.1524363034"; frac "0.758263"; conf_lo "4.571972"; conf_hi "5.732901"; cov "30.030876"; full_read_support "yes";
Chr1	Cufflinks	exon	27365896	27366284	1000	+	.	gene_id "CUFF.12152"; transcript_id "AT1G72700.1"; exon_number "1"; FPKM "5.1524363034"; frac "0.758263"; conf_lo "4.571972"; conf_hi "5.732901"; cov "30.030876";
Chr1	Cufflinks	exon	27366824	27368717	1000	+	.	gene_id "CUFF.12152"; transcript_id "AT1G72700.1"; exon_number "2"; FPKM "5.1524363034"; frac "0.758263"; conf_lo "4.571972"; conf_hi "5.732901"; cov "30.030876";
Chr1	Cufflinks	exon	27368804	27368914	1000	+	.	gene_id "CUFF.12152"; transcript_id "AT1G72700.1"; exon_number "3"; FPKM "5.1524363034"; frac "0.758263"; conf_lo "4.571972"; conf_hi "5.732901"; cov "30.030876";
Chr1	Cufflinks	exon	27369003	27369279	1000	+	.	gene_id "CUFF.12152"; transcript_id "AT1G72700.1"; exon_number "4"; FPKM "5.1524363034"; frac "0.758263"; conf_lo "4.571972"; conf_hi "5.732901"; cov "30.030876";
Chr1	Cufflinks	exon	27369364	27369452	1000	+	.	gene_id "CUFF.12152"; transcript_id "AT1G72700.1"; exon_number "5"; FPKM "5.1524363034"; frac "0.758263"; conf_lo "4.571972"; conf_hi "5.732901"; cov "30.030876";
Chr1	Cufflinks	exon	27369555	27369642	1000	+	.	gene_id "CUFF.12152"; transcript_id "AT1G72700.1"; exon_number "6"; FPKM "5.1524363034"; frac "0.758263"; conf_lo "4.571972"; conf_hi "5.732901"; cov "30.030876";
Chr1	Cufflinks	exon	27369747	27369956	1000	+	.	gene_id "CUFF.12152"; transcript_id "AT1G72700.1"; exon_number "7"; FPKM "5.1524363034"; frac "0.758263"; conf_lo "4.571972"; conf_hi "5.732901"; cov "30.030876";
Chr1	Cufflinks	exon	27370087	27370212	1000	+	.	gene_id "CUFF.12152"; transcript_id "AT1G72700.1"; exon_number "8"; FPKM "5.1524363034"; frac "0.758263"; conf_lo "4.571972"; conf_hi "5.732901"; cov "30.030876";
Chr1	Cufflinks	exon	27370342	27370440	1000	+	.	gene_id "CUFF.12152"; transcript_id "AT1G72700.1"; exon_number "9"; FPKM "5.1524363034"; frac "0.758263"; conf_lo "4.571972"; conf_hi "5.732901"; cov "30.030876";
Chr1	Cufflinks	exon	27370519	27370710	1000	+	.	gene_id "CUFF.12152"; transcript_id "AT1G72700.1"; exon_number "10"; FPKM "5.1524363034"; frac "0.758263"; conf_lo "4.571972"; conf_hi "5.732901"; cov "30.030876";
Chr1	Cufflinks	exon	27370805	27371733	1000	+	.	gene_id "CUFF.12152"; transcript_id "AT1G72700.1"; exon_number "11"; FPKM "5.1524363034"; frac "0.758263"; conf_lo "4.571972"; conf_hi "5.732901"; cov "30.030876";
Chr1	Cufflinks	transcript	27366530	27371762	337	+	.	gene_id "CUFF.12152"; transcript_id "CUFF.12152.3"; FPKM "1.7406635784"; frac "0.241737"; conf_lo "1.373193"; conf_hi "2.108134"; cov "10.145424"; full_read_support "yes";
Chr1	Cufflinks	exon	27366530	27366550	337	+	.	gene_id "CUFF.12152"; transcript_id "CUFF.12152.3"; exon_number "1"; FPKM "1.7406635784"; frac "0.241737"; conf_lo "1.373193"; conf_hi "2.108134"; cov "10.145424";
Chr1	Cufflinks	exon	27366824	27368717	337	+	.	gene_id "CUFF.12152"; transcript_id "CUFF.12152.3"; exon_number "2"; FPKM "1.7406635784"; frac "0.241737"; conf_lo "1.373193"; conf_hi "2.108134"; cov "10.145424";
Chr1	Cufflinks	exon	27368804	27368914	337	+	.	gene_id "CUFF.12152"; transcript_id "CUFF.12152.3"; exon_number "3"; FPKM "1.7406635784"; frac "0.241737"; conf_lo "1.373193"; conf_hi "2.108134"; cov "10.145424";
Chr1	Cufflinks	exon	27369003	27369279	337	+	.	gene_id "CUFF.12152"; transcript_id "CUFF.12152.3"; exon_number "4"; FPKM "1.7406635784"; frac "0.241737"; conf_lo "1.373193"; conf_hi "2.108134"; cov "10.145424";
Chr1	Cufflinks	exon	27369364	27369642	337	+	.	gene_id "CUFF.12152"; transcript_id "CUFF.12152.3"; exon_number "5"; FPKM "1.7406635784"; frac "0.241737"; conf_lo "1.373193"; conf_hi "2.108134"; cov "10.145424";
Chr1	Cufflinks	exon	27369747	27369956	337	+	.	gene_id "CUFF.12152"; transcript_id "CUFF.12152.3"; exon_number "6"; FPKM "1.7406635784"; frac "0.241737"; conf_lo "1.373193"; conf_hi "2.108134"; cov "10.145424";
Chr1	Cufflinks	exon	27370087	27370212	337	+	.	gene_id "CUFF.12152"; transcript_id "CUFF.12152.3"; exon_number "7"; FPKM "1.7406635784"; frac "0.241737"; conf_lo "1.373193"; conf_hi "2.108134"; cov "10.145424";
Chr1	Cufflinks	exon	27370342	27370440	337	+	.	gene_id "CUFF.12152"; transcript_id "CUFF.12152.3"; exon_number "8"; FPKM "1.7406635784"; frac "0.241737"; conf_lo "1.373193"; conf_hi "2.108134"; cov "10.145424";
Chr1	Cufflinks	exon	27370519	27370710	337	+	.	gene_id "CUFF.12152"; transcript_id "CUFF.12152.3"; exon_number "9"; FPKM "1.7406635784"; frac "0.241737"; conf_lo "1.373193"; conf_hi "2.108134"; cov "10.145424";
Chr1	Cufflinks	exon	27370805	27371762	337	+	.	gene_id "CUFF.12152"; transcript_id "CUFF.12152.3"; exon_number "10"; FPKM "1.7406635784"; frac "0.241737"; conf_lo "1.373193"; conf_hi "2.108134"; cov "10.145424";
Chr1	Cufflinks	transcript	27118621	27119708	1	-	.	gene_id "AT1G72070"; transcript_id "AT1G72070.1"; FPKM "0.0000000000"; frac "0.000000"; conf_lo "0.000000"; conf_hi "0.199568"; cov "0.000000"; full_read_support "yes";
Chr1	Cufflinks	exon	27118621	27118973	1	-	.	gene_id "AT1G72070"; transcript_id "AT1G72070.1"; exon_number "1"; FPKM "0.0000000000"; frac "0.000000"; conf_lo "0.000000"; conf_hi "0.199568"; cov "0.000000";
Chr1	Cufflinks	exon	27119208	27119270	1	-	.	gene_id "AT1G72070"; transcript_id "AT1G72070.1"; exon_number "2"; FPKM "0.0000000000"; frac "0.000000"; conf_lo "0.000000"; conf_hi "0.199568"; cov "0.000000";
Chr1	Cufflinks	exon	27119414	27119708	1	-	.	gene_id "AT1G72070"; transcript_id "AT1G72070.1"; exon_number "3"; FPKM "0.0000000000"; frac "0.000000"; conf_lo "0.000000"; conf_hi "0.199568"; cov "0.000000";
Chr1	Cufflinks	transcript	27120264	27122761	1	-	.	gene_id "AT1G72080"; transcript_id "AT1G72080.1"; FPKM "0.0000000000"; frac "0.000000"; conf_lo "0.000000"; conf_hi "0.000000"; cov "0.000000"; full_read_support "no";
Chr1	Cufflinks	exon	27120264	27120311	1	-	.	gene_id "AT1G72080"; transcript_id "AT1G72080.1"; exon_number "1"; FPKM "0.0000000000"; frac "0.000000"; conf_lo "0.000000"; conf_hi "0.000000"; cov "0.000000";
Chr1	Cufflinks	exon	27120412	27120504	1	-	.	gene_id "AT1G72080"; transcript_id "AT1G72080.1"; exon_number "2"; FPKM "0.0000000000"; frac "0.000000"; conf_lo "0.000000"; conf_hi "0.000000"; cov "0.000000";
Chr1	Cufflinks	exon	27120591	27120663	1	-	.	gene_id "AT1G72080"; transcript_id "AT1G72080.1"; exon_number "3"; FPKM "0.0000000000"; frac "0.000000"; conf_lo "0.000000"; conf_hi "0.000000"; cov "0.000000";
Chr1	Cufflinks	exon	27120824	27120874	1	-	.	gene_id "AT1G72080"; transcript_id "AT1G72080.1"; exon_number "4"; FPKM "0.0000000000"; frac "0.000000"; conf_lo "0.000000"; conf_hi "0.000000"; cov "0.000000";
Chr1	Cufflinks	exon	27121014	27121199	1	-	.	gene_id "AT1G72080"; transcript_id "AT1G72080.1"; exon_number "5"; FPKM "0.0000000000"; frac "0.000000"; conf_lo "0.000000"; conf_hi "0.000000"; cov "0.000000";
Chr1	Cufflinks	exon	27121290	27121340	1	-	.	gene_id "AT1G72080"; transcript_id "AT1G72080.1"; exon_number "6"; FPKM "0.0000000000"; frac "0.000000"; conf_lo "0.000000"; conf_hi "0.000000"; cov "0.000000";
Chr1	Cufflinks	exon	27121481	27121648	1	-	.	gene_id "AT1G72080"; transcript_id "AT1G72080.1"; exon_number "7"; FPKM "0.0000000000"; frac "0.000000"; conf_lo "0.000000"; conf_hi "0.000000"; cov "0.000000";
Chr1	Cufflinks	exon	27121877	27121930	1	-	.	gene_id "AT1G72080"; transcript_id "AT1G72080.1"; exon_number "8"; FPKM "0.0000000000"; frac "0.000000"; conf_lo "0.000000"; conf_hi "0.000000"; cov "0.000000";
Chr1	Cufflinks	exon	27122711	27122761	1	-	.	gene_id "AT1G72080"; transcript_id "AT1G72080.1"; exon_number "9"; FPKM "0.0000000000"; frac "0.000000"; conf_lo "0.000000"; conf_hi "0.000000"; cov "0.000000";
Chr1	Cufflinks	transcript	27123567	27126895	1000	+	.	gene_id "CUFF.12153"; transcript_id "AT1G72090.1"; FPKM "11.7039433321"; frac "0.867167"; conf_lo "10.384233"; conf_hi "13.023654"; cov "68.371135"; full_read_support "yes";
Chr1	Cufflinks	exon	27123567	27123808	1000	+	.	gene_id "CUFF.12153"; transcript_id "AT1G72090.1"; exon_number "1"; FPKM "11.7039433321"; frac "0.867167"; conf_lo "10.384233"; conf_hi "13.023654"; cov "68.371135";
Chr1	Cufflinks	exon	27123910	27123948	1000	+	.	gene_id "CUFF.12153"; transcript_id "AT1G72090.1"; exon_number "2"; FPKM "11.7039433321"; frac "0.867167"; conf_lo "10.384233"; conf_hi "13.023654"; cov "68.371135";
Chr1	Cufflinks	exon	27124128	27124219	1000	+	.	gene_id "CUFF.12153"; transcript_id "AT1G72090.1"; exon_number "3"; FPKM "11.7039433321"; frac "0.867167"; conf_lo "10.384233"; conf_hi "13.023654"; cov "68.371135";
Chr1	Cufflinks	exon	27124391	27124640	1000	+	.	gene_id "CUFF.12153"; transcript_id "AT1G72090.1"; exon_number "4"; FPKM "11.7039433321"; frac "0.867167"; conf_lo "10.384233"; conf_hi "13.023654"; cov "68.371135";
Chr1	Cufflinks	exon	27124853	27124972	1000	+	.	gene_id "CUFF.12153"; transcript_id "AT1G72090.1"; exon_number "5"; FPKM "11.7039433321"; frac "0.867167"; conf_lo "10.384233"; conf_hi "13.023654"; cov "68.371135";
Chr1	Cufflinks	exon	27125074	27125149	1000	+	.	gene_id "CUFF.12153"; transcript_id "AT1G72090.1"; exon_number "6"; FPKM "11.7039433321"; frac "0.867167"; conf_lo "10.384233"; conf_hi "13.023654"; cov "68.371135";
Chr1	Cufflinks	exon	27125228	27125436	1000	+	.	gene_id "CUFF.12153"; transcript_id "AT1G72090.1"; exon_number "7"; FPKM "11.7039433321"; frac "0.867167"; conf_lo "10.384233"; conf_hi "13.023654"; cov "68.371135";
Chr1	Cufflinks	exon	27125508	27125616	1000	+	.	gene_id "CUFF.12153"; transcript_id "AT1G72090.1"; exon_number "8"; FPKM "11.7039433321"; frac "0.867167"; conf_lo "10.384233"; conf_hi "13.023654"; cov "68.371135";
Chr1	Cufflinks	exon	27125856	27125948	1000	+	.	gene_id "CUFF.12153"; transcript_id "AT1G72090.1"; exon_number "9"; FPKM "11.7039433321"; frac "0.867167"; conf_lo "10.384233"; conf_hi "13.023654"; cov "68.371135";
Chr1	Cufflinks	exon	27126043	27126203	1000	+	.	gene_id "CUFF.12153"; transcript_id "AT1G72090.1"; exon_number "10"; FPKM "11.7039433321"; frac "0.867167"; conf_lo "10.384233"; conf_hi "13.023654"; cov "68.371135";
Chr1	Cufflinks	exon	27126303	27126895	1000	+	.	gene_id "CUFF.12153"; transcript_id "AT1G72090.1"; exon_number "11"; FPKM "11.7039433321"; frac "0.867167"; conf_lo "10.384233"; conf_hi "13.023654"; cov "68.371135";
Chr1	Cufflinks	transcript	27123567	27126963	147	+	.	gene_id "CUFF.12153"; transcript_id "CUFF.12153.2"; FPKM "1.7261779880"; frac "0.132833"; conf_lo "1.145560"; conf_hi "2.306796"; cov "10.083845"; full_read_support "yes";
Chr1	Cufflinks	exon	27123567	27123808	147	+	.	gene_id "CUFF.12153"; transcript_id "CUFF.12153.2"; exon_number "1"; FPKM "1.7261779880"; frac "0.132833"; conf_lo "1.145560"; conf_hi "2.306796"; cov "10.083845";
Chr1	Cufflinks	exon	27123909	27123948	147	+	.	gene_id "CUFF.12153"; transcript_id "CUFF.12153.2"; exon_number "2"; FPKM "1.7261779880"; frac "0.132833"; conf_lo "1.145560"; conf_hi "2.306796"; cov "10.083845";
Chr1	Cufflinks	exon	27124128	27124219	147	+	.	gene_id "CUFF.12153"; transcript_id "CUFF.12153.2"; exon_number "3"; FPKM "1.7261779880"; frac "0.132833"; conf_lo "1.145560"; conf_hi "2.306796"; cov "10.083845";
Chr1	Cufflinks	exon	27124391	27124640	147	+	.	gene_id "CUFF.12153"; transcript_id "CUFF.12153.2"; exon_number "4"; FPKM "1.7261779880"; frac "0.132833"; conf_lo "1.145560"; conf_hi "2.306796"; cov "10.083845";
Chr1	Cufflinks	exon	27124853	27124972	147	+	.	gene_id "CUFF.12153"; transcript_id "CUFF.12153.2"; exon_number "5"; FPKM "1.7261779880"; frac "0.132833"; conf_lo "1.145560"; conf_hi "2.306796"; cov "10.083845";
Chr1	Cufflinks	exon	27125074	27125149	147	+	.	gene_id "CUFF.12153"; transcript_id "CUFF.12153.2"; exon_number "6"; FPKM "1.7261779880"; frac "0.132833"; conf_lo "1.145560"; conf_hi "2.306796"; cov "10.083845";
Chr1	Cufflinks	exon	27125228	27125436	147	+	.	gene_id "CUFF.12153"; transcript_id "CUFF.12153.2"; exon_number "7"; FPKM "1.7261779880"; frac "0.132833"; conf_lo "1.145560"; conf_hi "2.306796"; cov "10.083845";
Chr1	Cufflinks	exon	27125508	27125616	147	+	.	gene_id "CUFF.12153"; transcript_id "CUFF.12153.2"; exon_number "8"; FPKM "1.7261779880"; frac "0.132833"; conf_lo "1.145560"; conf_hi "2.306796"; cov "10.083845";
Chr1	Cufflinks	exon	27125856	27125948	147	+	.	gene_id "CUFF.12153"; transcript_id "CUFF.12153.2"; exon_number "9"; FPKM "1.7261779880"; frac "0.132833"; conf_lo "1.145560"; conf_hi "2.306796"; cov "10.083845";
Chr1	Cufflinks	exon	27126043	27126203	147	+	.	gene_id "CUFF.12153"; transcript_id "CUFF.12153.2"; exon_number "10"; FPKM "1.7261779880"; frac "0.132833"; conf_lo "1.145560"; conf_hi "2.306796"; cov "10.083845";
Chr1	Cufflinks	exon	27126303	27126963	147	+	.	gene_id "CUFF.12153"; transcript_id "CUFF.12153.2"; exon_number "11"; FPKM "1.7261779880"; frac "0.132833"; conf_lo "1.145560"; conf_hi "2.306796"; cov "10.083845";
Chr1	Cufflinks	transcript	27127212	27128978	1	+	.	gene_id "AT1G72100"; transcript_id "AT1G72100.1"; FPKM "0.0000000000"; frac "0.000000"; conf_lo "0.000000"; conf_hi "0.000000"; cov "0.000000"; full_read_support "no";
Chr1	Cufflinks	exon	27127212	27128485	1	+	.	gene_id "AT1G72100"; transcript_id "AT1G72100.1"; exon_number "1"; FPKM "0.0000000000"; frac "0.000000"; conf_lo "0.000000"; conf_hi "0.000000"; cov "0.000000";
Chr1	Cufflinks	exon	27128605	27128978	1	+	.	gene_id "AT1G72100"; transcript_id "AT1G72100.1"; exon_number "2"; FPKM "0.0000000000"; frac "0.000000"; conf_lo "0.000000"; conf_hi "0.000000"; cov "0.000000";
Chr1	Cufflinks	transcript	27129025	27131469	1	-	.	gene_id "AT1G72110"; transcript_id "AT1G72110.2"; FPKM "0.0000000000"; frac "0.000000"; conf_lo "0.000000"; conf_hi "0.000000"; cov "0.000000"; full_read_support "no";
Chr1	Cufflinks	exon	27129025	27129420	1	-	.	gene_id "AT1G72110"; transcript_id "AT1G72110.2"; exon_number "1"; FPKM "0.0000000000"; frac "0.000000"; conf_lo "0.000000"; conf_hi "0.000000"; cov "0.000000";
Chr1	Cufflinks	exon	27129524	27129708	1	-	.	gene_id "AT1G72110"; transcript_id "AT1G72110.2"; exon_number "2"; FPKM "0.0000000000"; frac "0.000000"; conf_lo "0.000000"; conf_hi "0.000000"; cov "0.000000";
Chr1	Cufflinks	exon	27129830	27129965	1	-	.	gene_id "AT1G72110"; transcript_id "AT1G72110.2"; exon_number "3"; FPKM "0.0000000000"; frac "0.000000"; conf_lo "0.000000"; conf_hi "0.000000"; cov "0.000000";
Chr1	Cufflinks	exon	27130066	27130160	1	-	.	gene_id "AT1G72110"; transcript_id "AT1G72110.2"; exon_number "4"; FPKM "0.0000000000"; frac "0.000000"; conf_lo "0.000000"; conf_hi "0.000000"; cov "0.000000";
Chr1	Cufflinks	exon	27130244	27130310	1	-	.	gene_id "AT1G72110"; transcript_id "AT1G72110.2"; exon_number "5"; FPKM "0.0000000000"; frac "0.000000"; conf_lo "0.000000"; conf_hi "0.000000"; cov "0.000000";
Chr1	Cufflinks	exon	27130395	27130967	1	-	.	gene_id "AT1G72110"; transcript_id "AT1G72110.2"; exon_number "6"; FPKM "0.0000000000"; frac "0.000000"; conf_lo "0.000000"; conf_hi "0.000000"; cov "0.000000";
Chr1	Cufflinks	exon	27131166	27131469	1	-	.	gene_id "AT1G72110"; transcript_id "AT1G72110.2"; exon_number "7"; FPKM "0.0000000000"; frac "0.000000"; conf_lo "0.000000"; conf_hi "0.000000"; cov "0.000000";
Chr1	Cufflinks	transcript	27129064	27131410	1	-	.	gene_id "AT1G72110"; transcript_id "AT1G72110.1"; FPKM "0.0000000000"; frac "0.000000"; conf_lo "0.000000"; conf_hi "0.000000"; cov "0.000000"; full_read_support "no";
Chr1	Cufflinks	exon	27129064	27129420	1	-	.	gene_id "AT1G72110"; transcript_id "AT1G72110.1"; exon_number "1"; FPKM "0.0000000000"; frac "0.000000"; conf_lo "0.000000"; conf_hi "0.000000"; cov "0.000000";
Chr1	Cufflinks	exon	27129524	27129661	1	-	.	gene_id "AT1G72110"; transcript_id "AT1G72110.1"; exon_number "2"; FPKM "0.0000000000"; frac "0.000000"; conf_lo "0.000000"; conf_hi "0.000000"; cov "0.000000";
Chr1	Cufflinks	exon	27129756	27129965	1	-	.	gene_id "AT1G72110"; transcript_id "AT1G72110.1"; exon_number "3"; FPKM "0.0000000000"; frac "0.000000"; conf_lo "0.000000"; conf_hi "0.000000"; cov "0.000000";
Chr1	Cufflinks	exon	27130066	27130160	1	-	.	gene_id "AT1G72110"; transcript_id "AT1G72110.1"; exon_number "4"; FPKM "0.0000000000"; frac "0.000000"; conf_lo "0.000000"; conf_hi "0.000000"; cov "0.000000";
Chr1	Cufflinks	exon	27130244	27130310	1	-	.	gene_id "AT1G72110"; transcript_id "AT1G72110.1"; exon_number "5"; FPKM "0.0000000000"; frac "0.000000"; conf_lo "0.000000"; conf_hi "0.000000"; cov "0.000000";
Chr1	Cufflinks	exon	27130395	27130967	1	-	.	gene_id "AT1G72110"; transcript_id "AT1G72110.1"; exon_number "6"; FPKM "0.0000000000"; frac "0.000000"; conf_lo "0.000000"; conf_hi "0.000000"; cov "0.000000";
Chr1	Cufflinks	exon	27131166	27131410	1	-	.	gene_id "AT1G72110"; transcript_id "AT1G72110.1"; exon_number "7"; FPKM "0.0000000000"; frac "0.000000"; conf_lo "0.000000"; conf_hi "0.000000"; cov "0.000000";
Chr1	Cufflinks	transcript	27132097	27133985	1000	+	.	gene_id "AT1G72120"; transcript_id "AT1G72120.1"; FPKM "1.7857306126"; frac "1.000000"; conf_lo "1.293895"; conf_hi "2.277566"; cov "10.433348"; full_read_support "yes";
Chr1	Cufflinks	exon	27132097	27132253	1000	+	.	gene_id "AT1G72120"; transcript_id "AT1G72120.1"; exon_number "1"; FPKM "1.7857306126"; frac "1.000000"; conf_lo "1.293895"; conf_hi "2.277566"; cov "10.433348";
Chr1	Cufflinks	exon	27132327	27132544	1000	+	.	gene_id "AT1G72120"; transcript_id "AT1G72120.1"; exon_number "2"; FPKM "1.7857306126"; frac "1.000000"; conf_lo "1.293895"; conf_hi "2.277566"; cov "10.433348";
Chr1	Cufflinks	exon	27132641	27133985	1000	+	.	gene_id "AT1G72120"; transcript_id "AT1G72120.1"; exon_number "3"; FPKM "1.7857306126"; frac "1.000000"; conf_lo "1.293895"; conf_hi "2.277566"; cov "10.433348";
Chr1	Cufflinks	transcript	27134168	27136389	1000	+	.	gene_id "AT1G72125"; transcript_id "AT1G72125.1"; FPKM "0.8547268638"; frac "1.000000"; conf_lo "0.525074"; conf_hi "1.184380"; cov "4.966126"; full_read_support "yes";
Chr1	Cufflinks	exon	27134168	27134288	1000	+	.	gene_id "AT1G72125"; transcript_id "AT1G72125.1"; exon_number "1"; FPKM "0.8547268638"; frac "1.000000"; conf_lo "0.525074"; conf_hi "1.184380"; cov "4.966126";
Chr1	Cufflinks	exon	27134360	27134577	1000	+	.	gene_id "AT1G72125"; transcript_id "AT1G72125.1"; exon_number "2"; FPKM "0.8547268638"; frac "1.000000"; conf_lo "0.525074"; conf_hi "1.184380"; cov "4.966126";
Chr1	Cufflinks	exon	27134833	27135362	1000	+	.	gene_id "AT1G72125"; transcript_id "AT1G72125.1"; exon_number "3"; FPKM "0.8547268638"; frac "1.000000"; conf_lo "0.525074"; conf_hi "1.184380"; cov "4.966126";
Chr1	Cufflinks	exon	27135441	27136389	1000	+	.	gene_id "AT1G72125"; transcript_id "AT1G72125.1"; exon_number "4"; FPKM "0.8547268638"; frac "1.000000"; conf_lo "0.525074"; conf_hi "1.184380"; cov "4.966126";
Chr1	Cufflinks	transcript	27137169	27140536	161	+	.	gene_id "CUFF.12154"; transcript_id "CUFF.12154.1"; FPKM "0.7454480307"; frac "0.183898"; conf_lo "0.433199"; conf_hi "1.057697"; cov "4.353196"; full_read_support "no";
Chr1	Cufflinks	exon	27137169	27137309	161	+	.	gene_id "CUFF.12154"; transcript_id "CUFF.12154.1"; exon_number "1"; FPKM "0.7454480307"; frac "0.183898"; conf_lo "0.433199"; conf_hi "1.057697"; cov "4.353196";
Chr1	Cufflinks	exon	27137433	27138259	161	+	.	gene_id "CUFF.12154"; transcript_id "CUFF.12154.1"; exon_number "2"; FPKM "0.7454480307"; frac "0.183898"; conf_lo "0.433199"; conf_hi "1.057697"; cov "4.353196";
Chr1	Cufflinks	exon	27138458	27139678	161	+	.	gene_id "CUFF.12154"; transcript_id "CUFF.12154.1"; exon_number "3"; FPKM "0.7454480307"; frac "0.183898"; conf_lo "0.433199"; conf_hi "1.057697"; cov "4.353196";
Chr1	Cufflinks	exon	27139761	27140269	161	+	.	gene_id "CUFF.12154"; transcript_id "CUFF.12154.1"; exon_number "4"; FPKM "0.7454480307"; frac "0.183898"; conf_lo "0.433199"; conf_hi "1.057697"; cov "4.353196";
Chr1	Cufflinks	exon	27140354	27140536	161	+	.	gene_id "CUFF.12154"; transcript_id "CUFF.12154.1"; exon_number "5"; FPKM "0.7454480307"; frac "0.183898"; conf_lo "0.433199"; conf_hi "1.057697"; cov "4.353196";
Chr1	Cufflinks	transcript	27137181	27139384	1000	+	.	gene_id "CUFF.12154"; transcript_id "AT1G72130.1"; FPKM "4.6119638408"; frac "0.678728"; conf_lo "3.723715"; conf_hi "5.500213"; cov "26.932506"; full_read_support "yes";
Chr1	Cufflinks	exon	27137181	27137309	1000	+	.	gene_id "CUFF.12154"; transcript_id "AT1G72130.1"; exon_number "1"; FPKM "4.6119638408"; frac "0.678728"; conf_lo "3.723715"; conf_hi "5.500213"; cov "26.932506";
Chr1	Cufflinks	exon	27137433	27137650	1000	+	.	gene_id "CUFF.12154"; transcript_id "AT1G72130.1"; exon_number "2"; FPKM "4.6119638408"; frac "0.678728"; conf_lo "3.723715"; conf_hi "5.500213"; cov "26.932506";
Chr1	Cufflinks	exon	27137736	27138259	1000	+	.	gene_id "CUFF.12154"; transcript_id "AT1G72130.1"; exon_number "3"; FPKM "4.6119638408"; frac "0.678728"; conf_lo "3.723715"; conf_hi "5.500213"; cov "26.932506";
Chr1	Cufflinks	exon	27138458	27139384	1000	+	.	gene_id "CUFF.12154"; transcript_id "AT1G72130.1"; exon_number "4"; FPKM "4.6119638408"; frac "0.678728"; conf_lo "3.723715"; conf_hi "5.500213"; cov "26.932506";
Chr1	Cufflinks	transcript	27137196	27139381	194	+	.	gene_id "CUFF.12154"; transcript_id "AT1G72130.2"; FPKM "0.8959690068"; frac "0.137374"; conf_lo "0.425740"; conf_hi "1.366198"; cov "5.232194"; full_read_support "yes";
Chr1	Cufflinks	exon	27137196	27137309	194	+	.	gene_id "CUFF.12154"; transcript_id "AT1G72130.2"; exon_number "1"; FPKM "0.8959690068"; frac "0.137374"; conf_lo "0.425740"; conf_hi "1.366198"; cov "5.232194";
Chr1	Cufflinks	exon	27137433	27138259	194	+	.	gene_id "CUFF.12154"; transcript_id "AT1G72130.2"; exon_number "2"; FPKM "0.8959690068"; frac "0.137374"; conf_lo "0.425740"; conf_hi "1.366198"; cov "5.232194";
Chr1	Cufflinks	exon	27138458	27139381	194	+	.	gene_id "CUFF.12154"; transcript_id "AT1G72130.2"; exon_number "3"; FPKM "0.8959690068"; frac "0.137374"; conf_lo "0.425740"; conf_hi "1.366198"; cov "5.232194";
Chr1	Cufflinks	transcript	27139395	27140536	1	+	.	gene_id "CUFF.12154"; transcript_id "AT1G72131.1"; FPKM "0.0000000000"; frac "0.000000"; conf_lo "0.000000"; conf_hi "0.110858"; cov "0.000000"; full_read_support "no";
Chr1	Cufflinks	exon	27139395	27139418	1	+	.	gene_id "CUFF.12154"; transcript_id "AT1G72131.1"; exon_number "1"; FPKM "0.0000000000"; frac "0.000000"; conf_lo "0.000000"; conf_hi "0.110858"; cov "0.000000";
Chr1	Cufflinks	exon	27139469	27139678	1	+	.	gene_id "CUFF.12154"; transcript_id "AT1G72131.1"; exon_number "2"; FPKM "0.0000000000"; frac "0.000000"; conf_lo "0.000000"; conf_hi "0.110858"; cov "0.000000";
Chr1	Cufflinks	exon	27139761	27140269	1	+	.	gene_id "CUFF.12154"; transcript_id "AT1G72131.1"; exon_number "3"; FPKM "0.0000000000"; frac "0.000000"; conf_lo "0.000000"; conf_hi "0.110858"; cov "0.000000";
Chr1	Cufflinks	exon	27140354	27140536	1	+	.	gene_id "CUFF.12154"; transcript_id "AT1G72131.1"; exon_number "4"; FPKM "0.0000000000"; frac "0.000000"; conf_lo "0.000000"; conf_hi "0.110858"; cov "0.000000";
Chr1	Cufflinks	transcript	27141814	27144490	1000	+	.	gene_id "AT1G72140"; transcript_id "AT1G72140.1"; FPKM "1.6208171236"; frac "1.000000"; conf_lo "1.174403"; conf_hi "2.067231"; cov "9.469225"; full_read_support "yes";
Chr1	Cufflinks	exon	27141814	27142012	1000	+	.	gene_id "AT1G72140"; transcript_id "AT1G72140.1"; exon_number "1"; FPKM "1.6208171236"; frac "1.000000"; conf_lo "1.174403"; conf_hi "2.067231"; cov "9.469225";
Chr1	Cufflinks	exon	27142086	27142303	1000	+	.	gene_id "AT1G72140"; transcript_id "AT1G72140.1"; exon_number "2"; FPKM "1.6208171236"; frac "1.000000"; conf_lo "1.174403"; conf_hi "2.067231"; cov "9.469225";
Chr1	Cufflinks	exon	27142706	27143238	1000	+	.	gene_id "AT1G72140"; transcript_id "AT1G72140.1"; exon_number "3"; FPKM "1.6208171236"; frac "1.000000"; conf_lo "1.174403"; conf_hi "2.067231"; cov "9.469225";
Chr1	Cufflinks	exon	27143566	27144490	1000	+	.	gene_id "AT1G72140"; transcript_id "AT1G72140.1"; exon_number "4"; FPKM "1.6208171236"; frac "1.000000"; conf_lo "1.174403"; conf_hi "2.067231"; cov "9.469225";
Chr1	Cufflinks	transcript	27145146	27145322	1	-	.	gene_id "AT1G72141"; transcript_id "AT1G72141.1"; FPKM "0.0000000000"; frac "0.000000"; conf_lo "0.000000"; conf_hi "0.000000"; cov "0.000000"; full_read_support "no";
Chr1	Cufflinks	exon	27145146	27145322	1	-	.	gene_id "AT1G72141"; transcript_id "AT1G72141.1"; exon_number "1"; FPKM "0.0000000000"; frac "0.000000"; conf_lo "0.000000"; conf_hi "0.000000"; cov "0.000000";
Chr1	Cufflinks	transcript	27148460	27150980	1000	+	.	gene_id "CUFF.12155"; transcript_id "AT1G72150.1"; FPKM "51.8696916926"; frac "1.000000"; conf_lo "48.684953"; conf_hi "55.054430"; cov "302.852314"; full_read_support "yes";
Chr1	Cufflinks	exon	27148460	27149775	1000	+	.	gene_id "CUFF.12155"; transcript_id "AT1G72150.1"; exon_number "1"; FPKM "51.8696916926"; frac "1.000000"; conf_lo "48.684953"; conf_hi "55.054430"; cov "302.852314";
Chr1	Cufflinks	exon	27149965	27150092	1000	+	.	gene_id "CUFF.12155"; transcript_id "AT1G72150.1"; exon_number "2"; FPKM "51.8696916926"; frac "1.000000"; conf_lo "48.684953"; conf_hi "55.054430"; cov "302.852314";
Chr1	Cufflinks	exon	27150181	27150313	1000	+	.	gene_id "CUFF.12155"; transcript_id "AT1G72150.1"; exon_number "3"; FPKM "51.8696916926"; frac "1.000000"; conf_lo "48.684953"; conf_hi "55.054430"; cov "302.852314";
Chr1	Cufflinks	exon	27150410	27150980	1000	+	.	gene_id "CUFF.12155"; transcript_id "AT1G72150.1"; exon_number "4"; FPKM "51.8696916926"; frac "1.000000"; conf_lo "48.684953"; conf_hi "55.054430"; cov "302.852314";
Chr1	Cufflinks	transcript	27153581	27155664	1000	-	.	gene_id "CUFF.12156"; transcript_id "AT1G72160.1"; FPKM "35.7540541351"; frac "1.000000"; conf_lo "33.120724"; conf_hi "38.387384"; cov "208.742789"; full_read_support "yes";
Chr1	Cufflinks	exon	27153581	27154071	1000	-	.	gene_id "CUFF.12156"; transcript_id "AT1G72160.1"; exon_number "1"; FPKM "35.7540541351"; frac "1.000000"; conf_lo "33.120724"; conf_hi "38.387384"; cov "208.742789";
Chr1	Cufflinks	exon	27154194	27154344	1000	-	.	gene_id "CUFF.12156"; transcript_id "AT1G72160.1"; exon_number "2"; FPKM "35.7540541351"; frac "1.000000"; conf_lo "33.120724"; conf_hi "38.387384"; cov "208.742789";
Chr1	Cufflinks	exon	27154427	27154551	1000	-	.	gene_id "CUFF.12156"; transcript_id "AT1G72160.1"; exon_number "3"; FPKM "35.7540541351"; frac "1.000000"; conf_lo "33.120724"; conf_hi "38.387384"; cov "208.742789";
Chr1	Cufflinks	exon	27154662	27155664	1000	-	.	gene_id "CUFF.12156"; transcript_id "AT1G72160.1"; exon_number "4"; FPKM "35.7540541351"; frac "1.000000"; conf_lo "33.120724"; conf_hi "38.387384"; cov "208.742789";
Chr1	Cufflinks	transcript	27156335	27157706	1000	+	.	gene_id "CUFF.12157"; transcript_id "AT1G72170.1"; FPKM "31.0399196240"; frac "1.000000"; conf_lo "26.657918"; conf_hi "35.421922"; cov "181.328463"; full_read_support "yes";
Chr1	Cufflinks	exon	27156335	27156535	1000	+	.	gene_id "CUFF.12157"; transcript_id "AT1G72170.1"; exon_number "1"; FPKM "31.0399196240"; frac "1.000000"; conf_lo "26.657918"; conf_hi "35.421922"; cov "181.328463";
Chr1	Cufflinks	exon	27156755	27156915	1000	+	.	gene_id "CUFF.12157"; transcript_id "AT1G72170.1"; exon_number "2"; FPKM "31.0399196240"; frac "1.000000"; conf_lo "26.657918"; conf_hi "35.421922"; cov "181.328463";
Chr1	Cufflinks	exon	27157502	27157706	1000	+	.	gene_id "CUFF.12157"; transcript_id "AT1G72170.1"; exon_number "3"; FPKM "31.0399196240"; frac "1.000000"; conf_lo "26.657918"; conf_hi "35.421922"; cov "181.328463";
Chr1	Cufflinks	transcript	27157875	27159558	1000	+	.	gene_id "AT1G72175"; transcript_id "AT1G72175.1"; FPKM "7.9693244602"; frac "1.000000"; conf_lo "6.346354"; conf_hi "9.592295"; cov "46.531548"; full_read_support "yes";
Chr1	Cufflinks	exon	27157875	27158068	1000	+	.	gene_id "AT1G72175"; transcript_id "AT1G72175.1"; exon_number "1"; FPKM "7.9693244602"; frac "1.000000"; conf_lo "6.346354"; conf_hi "9.592295"; cov "46.531548";
Chr1	Cufflinks	exon	27158538	27158737	1000	+	.	gene_id "AT1G72175"; transcript_id "AT1G72175.1"; exon_number "2"; FPKM "7.9693244602"; frac "1.000000"; conf_lo "6.346354"; conf_hi "9.592295"; cov "46.531548";
Chr1	Cufflinks	exon	27158898	27158999	1000	+	.	gene_id "AT1G72175"; transcript_id "AT1G72175.1"; exon_number "3"; FPKM "7.9693244602"; frac "1.000000"; conf_lo "6.346354"; conf_hi "9.592295"; cov "46.531548";
Chr1	Cufflinks	exon	27159114	27159165	1000	+	.	gene_id "AT1G72175"; transcript_id "AT1G72175.1"; exon_number "4"; FPKM "7.9693244602"; frac "1.000000"; conf_lo "6.346354"; conf_hi "9.592295"; cov "46.531548";
Chr1	Cufflinks	exon	27159247	27159558	1000	+	.	gene_id "AT1G72175"; transcript_id "AT1G72175.1"; exon_number "5"; FPKM "7.9693244602"; frac "1.000000"; conf_lo "6.346354"; conf_hi "9.592295"; cov "46.531548";
Chr1	Cufflinks	transcript	27162804	27167514	297	+	.	gene_id "CUFF.12158"; transcript_id "CUFF.12158.1"; FPKM "1.0028726411"; frac "0.175660"; conf_lo "0.689946"; conf_hi "1.315799"; cov "5.857512"; full_read_support "yes";
Chr1	Cufflinks	exon	27162804	27163175	297	+	.	gene_id "CUFF.12158"; transcript_id "CUFF.12158.1"; exon_number "1"; FPKM "1.0028726411"; frac "0.175660"; conf_lo "0.689946"; conf_hi "1.315799"; cov "5.857512";
Chr1	Cufflinks	exon	27163997	27166436	297	+	.	gene_id "CUFF.12158"; transcript_id "CUFF.12158.1"; exon_number "2"; FPKM "1.0028726411"; frac "0.175660"; conf_lo "0.689946"; conf_hi "1.315799"; cov "5.857512";
Chr1	Cufflinks	exon	27166540	27166748	297	+	.	gene_id "CUFF.12158"; transcript_id "CUFF.12158.1"; exon_number "3"; FPKM "1.0028726411"; frac "0.175660"; conf_lo "0.689946"; conf_hi "1.315799"; cov "5.857512";
Chr1	Cufflinks	exon	27166843	27167291	297	+	.	gene_id "CUFF.12158"; transcript_id "CUFF.12158.1"; exon_number "4"; FPKM "1.0028726411"; frac "0.175660"; conf_lo "0.689946"; conf_hi "1.315799"; cov "5.857512";
Chr1	Cufflinks	exon	27167417	27167514	297	+	.	gene_id "CUFF.12158"; transcript_id "CUFF.12158.1"; exon_number "5"; FPKM "1.0028726411"; frac "0.175660"; conf_lo "0.689946"; conf_hi "1.315799"; cov "5.857512";
Chr1	Cufflinks	transcript	27162820	27167430	1000	+	.	gene_id "CUFF.12158"; transcript_id "AT1G72180.1"; FPKM "3.3675639193"; frac "0.594226"; conf_lo "2.857311"; conf_hi "3.877816"; cov "19.669043"; full_read_support "yes";
Chr1	Cufflinks	exon	27162820	27163175	1000	+	.	gene_id "CUFF.12158"; transcript_id "AT1G72180.1"; exon_number "1"; FPKM "3.3675639193"; frac "0.594226"; conf_lo "2.857311"; conf_hi "3.877816"; cov "19.669043";
Chr1	Cufflinks	exon	27163997	27166436	1000	+	.	gene_id "CUFF.12158"; transcript_id "AT1G72180.1"; exon_number "2"; FPKM "3.3675639193"; frac "0.594226"; conf_lo "2.857311"; conf_hi "3.877816"; cov "19.669043";
Chr1	Cufflinks	exon	27166540	27166748	1000	+	.	gene_id "CUFF.12158"; transcript_id "AT1G72180.1"; exon_number "3"; FPKM "3.3675639193"; frac "0.594226"; conf_lo "2.857311"; conf_hi "3.877816"; cov "19.669043";
Chr1	Cufflinks	exon	27166843	27167430	1000	+	.	gene_id "CUFF.12158"; transcript_id "AT1G72180.1"; exon_number "4"; FPKM "3.3675639193"; frac "0.594226"; conf_lo "2.857311"; conf_hi "3.877816"; cov "19.669043";
Chr1	Cufflinks	transcript	27167363	27169717	1000	-	.	gene_id "CUFF.12159"; transcript_id "AT1G72190.1"; FPKM "4.2531639052"; frac "0.230114"; conf_lo "3.303803"; conf_hi "5.202525"; cov "24.841596"; full_read_support "yes";
Chr1	Cufflinks	exon	27167363	27167526	1000	-	.	gene_id "CUFF.12159"; transcript_id "AT1G72190.1"; exon_number "1"; FPKM "4.2531639052"; frac "0.230114"; conf_lo "3.303803"; conf_hi "5.202525"; cov "24.841596";
Chr1	Cufflinks	exon	27167619	27167831	1000	-	.	gene_id "CUFF.12159"; transcript_id "AT1G72190.1"; exon_number "2"; FPKM "4.2531639052"; frac "0.230114"; conf_lo "3.303803"; conf_hi "5.202525"; cov "24.841596";
Chr1	Cufflinks	exon	27167958	27167999	1000	-	.	gene_id "CUFF.12159"; transcript_id "AT1G72190.1"; exon_number "3"; FPKM "4.2531639052"; frac "0.230114"; conf_lo "3.303803"; conf_hi "5.202525"; cov "24.841596";
Chr1	Cufflinks	exon	27168133	27168230	1000	-	.	gene_id "CUFF.12159"; transcript_id "AT1G72190.1"; exon_number "4"; FPKM "4.2531639052"; frac "0.230114"; conf_lo "3.303803"; conf_hi "5.202525"; cov "24.841596";
Chr1	Cufflinks	exon	27168311	27168428	1000	-	.	gene_id "CUFF.12159"; transcript_id "AT1G72190.1"; exon_number "5"; FPKM "4.2531639052"; frac "0.230114"; conf_lo "3.303803"; conf_hi "5.202525"; cov "24.841596";
Chr1	Cufflinks	exon	27168524	27168595	1000	-	.	gene_id "CUFF.12159"; transcript_id "AT1G72190.1"; exon_number "6"; FPKM "4.2531639052"; frac "0.230114"; conf_lo "3.303803"; conf_hi "5.202525"; cov "24.841596";
Chr1	Cufflinks	exon	27168709	27168836	1000	-	.	gene_id "CUFF.12159"; transcript_id "AT1G72190.1"; exon_number "7"; FPKM "4.2531639052"; frac "0.230114"; conf_lo "3.303803"; conf_hi "5.202525"; cov "24.841596";
Chr1	Cufflinks	exon	27168941	27169085	1000	-	.	gene_id "CUFF.12159"; transcript_id "AT1G72190.1"; exon_number "8"; FPKM "4.2531639052"; frac "0.230114"; conf_lo "3.303803"; conf_hi "5.202525"; cov "24.841596";
Chr1	Cufflinks	exon	27169330	27169468	1000	-	.	gene_id "CUFF.12159"; transcript_id "AT1G72190.1"; exon_number "9"; FPKM "4.2531639052"; frac "0.230114"; conf_lo "3.303803"; conf_hi "5.202525"; cov "24.841596";
Chr1	Cufflinks	exon	27169599	27169717	1000	-	.	gene_id "CUFF.12159"; transcript_id "AT1G72190.1"; exon_number "10"; FPKM "4.2531639052"; frac "0.230114"; conf_lo "3.303803"; conf_hi "5.202525"; cov "24.841596";
Chr1	Cufflinks	transcript	27169795	27171321	1	-	.	gene_id "CUFF.12159"; transcript_id "AT1G72200.1"; FPKM "0.0000000000"; frac "0.000000"; conf_lo "0.000000"; conf_hi "0.077162"; cov "0.000000"; full_read_support "yes";
Chr1	Cufflinks	exon	27169795	27171321	1	-	.	gene_id "CUFF.12159"; transcript_id "AT1G72200.1"; exon_number "1"; FPKM "0.0000000000"; frac "0.000000"; conf_lo "0.000000"; conf_hi "0.077162"; cov "0.000000";
Chr1	Cufflinks	transcript	27179790	27182430	1000	+	.	gene_id "AT1G72210"; transcript_id "AT1G72210.1"; FPKM "3.4519895103"; frac "1.000000"; conf_lo "2.675740"; conf_hi "4.228239"; cov "20.162996"; full_read_support "yes";
Chr1	Cufflinks	exon	27179790	27180533	1000	+	.	gene_id "AT1G72210"; transcript_id "AT1G72210.1"; exon_number "1"; FPKM "3.4519895103"; frac "1.000000"; conf_lo "2.675740"; conf_hi "4.228239"; cov "20.162996";
Chr1	Cufflinks	exon	27181069	27181467	1000	+	.	gene_id "AT1G72210"; transcript_id "AT1G72210.1"; exon_number "2"; FPKM "3.4519895103"; frac "1.000000"; conf_lo "2.675740"; conf_hi "4.228239"; cov "20.162996";
Chr1	Cufflinks	exon	27182173	27182430	1000	+	.	gene_id "AT1G72210"; transcript_id "AT1G72210.1"; exon_number "3"; FPKM "3.4519895103"; frac "1.000000"; conf_lo "2.675740"; conf_hi "4.228239"; cov "20.162996";
Chr1	Cufflinks	transcript	27184281	27185830	1000	-	.	gene_id "AT1G72220"; transcript_id "AT1G72220.1"; FPKM "0.5688786921"; frac "1.000000"; conf_lo "0.272413"; conf_hi "0.865345"; cov "3.310220"; full_read_support "yes";
Chr1	Cufflinks	exon	27184281	27185830	1000	-	.	gene_id "AT1G72220"; transcript_id "AT1G72220.1"; exon_number "1"; FPKM "0.5688786921"; frac "1.000000"; conf_lo "0.272413"; conf_hi "0.865345"; cov "3.310220";
Chr1	Cufflinks	transcript	27188066	27189244	1000	+	.	gene_id "AT1G72230"; transcript_id "AT1G72230.1"; FPKM "2.3479926754"; frac "1.000000"; conf_lo "1.506119"; conf_hi "3.189866"; cov "13.716679"; full_read_support "yes";
Chr1	Cufflinks	exon	27188066	27188443	1000	+	.	gene_id "AT1G72230"; transcript_id "AT1G72230.1"; exon_number "1"; FPKM "2.3479926754"; frac "1.000000"; conf_lo "1.506119"; conf_hi "3.189866"; cov "13.716679";
Chr1	Cufflinks	exon	27188705	27189244	1000	+	.	gene_id "AT1G72230"; transcript_id "AT1G72230.1"; exon_number "2"; FPKM "2.3479926754"; frac "1.000000"; conf_lo "1.506119"; conf_hi "3.189866"; cov "13.716679";
Chr1	Cufflinks	transcript	27190179	27190749	1000	+	.	gene_id "AT1G72240"; transcript_id "AT1G72240.1"; FPKM "1.0967292641"; frac "1.000000"; conf_lo "0.321225"; conf_hi "1.872234"; cov "6.402180"; full_read_support "yes";
Chr1	Cufflinks	exon	27190179	27190749	1000	+	.	gene_id "AT1G72240"; transcript_id "AT1G72240.1"; exon_number "1"; FPKM "1.0967292641"; frac "1.000000"; conf_lo "0.321225"; conf_hi "1.872234"; cov "6.402180";
Chr1	Cufflinks	transcript	27192817	27198335	1000	+	.	gene_id "CUFF.12160"; transcript_id "CUFF.12160.1"; FPKM "1.2225425309"; frac "0.475018"; conf_lo "0.907494"; conf_hi "1.537592"; cov "7.139436"; full_read_support "no";
Chr1	Cufflinks	exon	27192817	27192968	1000	+	.	gene_id "CUFF.12160"; transcript_id "CUFF.12160.1"; exon_number "1"; FPKM "1.2225425309"; frac "0.475018"; conf_lo "0.907494"; conf_hi "1.537592"; cov "7.139436";
Chr1	Cufflinks	exon	27193046	27193120	1000	+	.	gene_id "CUFF.12160"; transcript_id "CUFF.12160.1"; exon_number "2"; FPKM "1.2225425309"; frac "0.475018"; conf_lo "0.907494"; conf_hi "1.537592"; cov "7.139436";
Chr1	Cufflinks	exon	27193194	27193265	1000	+	.	gene_id "CUFF.12160"; transcript_id "CUFF.12160.1"; exon_number "3"; FPKM "1.2225425309"; frac "0.475018"; conf_lo "0.907494"; conf_hi "1.537592"; cov "7.139436";
Chr1	Cufflinks	exon	27193354	27193940	1000	+	.	gene_id "CUFF.12160"; transcript_id "CUFF.12160.1"; exon_number "4"; FPKM "1.2225425309"; frac "0.475018"; conf_lo "0.907494"; conf_hi "1.537592"; cov "7.139436";
Chr1	Cufflinks	exon	27194026	27194197	1000	+	.	gene_id "CUFF.12160"; transcript_id "CUFF.12160.1"; exon_number "5"; FPKM "1.2225425309"; frac "0.475018"; conf_lo "0.907494"; conf_hi "1.537592"; cov "7.139436";
Chr1	Cufflinks	exon	27194281	27194348	1000	+	.	gene_id "CUFF.12160"; transcript_id "CUFF.12160.1"; exon_number "6"; FPKM "1.2225425309"; frac "0.475018"; conf_lo "0.907494"; conf_hi "1.537592"; cov "7.139436";
Chr1	Cufflinks	exon	27194439	27194649	1000	+	.	gene_id "CUFF.12160"; transcript_id "CUFF.12160.1"; exon_number "7"; FPKM "1.2225425309"; frac "0.475018"; conf_lo "0.907494"; conf_hi "1.537592"; cov "7.139436";
Chr1	Cufflinks	exon	27194743	27194805	1000	+	.	gene_id "CUFF.12160"; transcript_id "CUFF.12160.1"; exon_number "8"; FPKM "1.2225425309"; frac "0.475018"; conf_lo "0.907494"; conf_hi "1.537592"; cov "7.139436";
Chr1	Cufflinks	exon	27194893	27194982	1000	+	.	gene_id "CUFF.12160"; transcript_id "CUFF.12160.1"; exon_number "9"; FPKM "1.2225425309"; frac "0.475018"; conf_lo "0.907494"; conf_hi "1.537592"; cov "7.139436";
Chr1	Cufflinks	exon	27195088	27195186	1000	+	.	gene_id "CUFF.12160"; transcript_id "CUFF.12160.1"; exon_number "10"; FPKM "1.2225425309"; frac "0.475018"; conf_lo "0.907494"; conf_hi "1.537592"; cov "7.139436";
Chr1	Cufflinks	exon	27195278	27195454	1000	+	.	gene_id "CUFF.12160"; transcript_id "CUFF.12160.1"; exon_number "11"; FPKM "1.2225425309"; frac "0.475018"; conf_lo "0.907494"; conf_hi "1.537592"; cov "7.139436";
Chr1	Cufflinks	exon	27195544	27195829	1000	+	.	gene_id "CUFF.12160"; transcript_id "CUFF.12160.1"; exon_number "12"; FPKM "1.2225425309"; frac "0.475018"; conf_lo "0.907494"; conf_hi "1.537592"; cov "7.139436";
Chr1	Cufflinks	exon	27195993	27196154	1000	+	.	gene_id "CUFF.12160"; transcript_id "CUFF.12160.1"; exon_number "13"; FPKM "1.2225425309"; frac "0.475018"; conf_lo "0.907494"; conf_hi "1.537592"; cov "7.139436";
Chr1	Cufflinks	exon	27196242	27196457	1000	+	.	gene_id "CUFF.12160"; transcript_id "CUFF.12160.1"; exon_number "14"; FPKM "1.2225425309"; frac "0.475018"; conf_lo "0.907494"; conf_hi "1.537592"; cov "7.139436";
Chr1	Cufflinks	exon	27196562	27196599	1000	+	.	gene_id "CUFF.12160"; transcript_id "CUFF.12160.1"; exon_number "15"; FPKM "1.2225425309"; frac "0.475018"; conf_lo "0.907494"; conf_hi "1.537592"; cov "7.139436";
Chr1	Cufflinks	exon	27196715	27196878	1000	+	.	gene_id "CUFF.12160"; transcript_id "CUFF.12160.1"; exon_number "16"; FPKM "1.2225425309"; frac "0.475018"; conf_lo "0.907494"; conf_hi "1.537592"; cov "7.139436";
Chr1	Cufflinks	exon	27196953	27197078	1000	+	.	gene_id "CUFF.12160"; transcript_id "CUFF.12160.1"; exon_number "17"; FPKM "1.2225425309"; frac "0.475018"; conf_lo "0.907494"; conf_hi "1.537592"; cov "7.139436";
Chr1	Cufflinks	exon	27197168	27198335	1000	+	.	gene_id "CUFF.12160"; transcript_id "CUFF.12160.1"; exon_number "18"; FPKM "1.2225425309"; frac "0.475018"; conf_lo "0.907494"; conf_hi "1.537592"; cov "7.139436";
Chr1	Cufflinks	transcript	27192817	27198335	576	+	.	gene_id "CUFF.12160"; transcript_id "CUFF.12160.2"; FPKM "0.7042806344"; frac "0.278417"; conf_lo "0.457632"; conf_hi "0.950930"; cov "4.112876"; full_read_support "no";
Chr1	Cufflinks	exon	27192817	27193120	576	+	.	gene_id "CUFF.12160"; transcript_id "CUFF.12160.2"; exon_number "1"; FPKM "0.7042806344"; frac "0.278417"; conf_lo "0.457632"; conf_hi "0.950930"; cov "4.112876";
Chr1	Cufflinks	exon	27193194	27193265	576	+	.	gene_id "CUFF.12160"; transcript_id "CUFF.12160.2"; exon_number "2"; FPKM "0.7042806344"; frac "0.278417"; conf_lo "0.457632"; conf_hi "0.950930"; cov "4.112876";
Chr1	Cufflinks	exon	27193354	27193904	576	+	.	gene_id "CUFF.12160"; transcript_id "CUFF.12160.2"; exon_number "3"; FPKM "0.7042806344"; frac "0.278417"; conf_lo "0.457632"; conf_hi "0.950930"; cov "4.112876";
Chr1	Cufflinks	exon	27194026	27194197	576	+	.	gene_id "CUFF.12160"; transcript_id "CUFF.12160.2"; exon_number "4"; FPKM "0.7042806344"; frac "0.278417"; conf_lo "0.457632"; conf_hi "0.950930"; cov "4.112876";
Chr1	Cufflinks	exon	27194281	27194348	576	+	.	gene_id "CUFF.12160"; transcript_id "CUFF.12160.2"; exon_number "5"; FPKM "0.7042806344"; frac "0.278417"; conf_lo "0.457632"; conf_hi "0.950930"; cov "4.112876";
Chr1	Cufflinks	exon	27194439	27194649	576	+	.	gene_id "CUFF.12160"; transcript_id "CUFF.12160.2"; exon_number "6"; FPKM "0.7042806344"; frac "0.278417"; conf_lo "0.457632"; conf_hi "0.950930"; cov "4.112876";
Chr1	Cufflinks	exon	27194729	27194805	576	+	.	gene_id "CUFF.12160"; transcript_id "CUFF.12160.2"; exon_number "7"; FPKM "0.7042806344"; frac "0.278417"; conf_lo "0.457632"; conf_hi "0.950930"; cov "4.112876";
Chr1	Cufflinks	exon	27194883	27194982	576	+	.	gene_id "CUFF.12160"; transcript_id "CUFF.12160.2"; exon_number "8"; FPKM "0.7042806344"; frac "0.278417"; conf_lo "0.457632"; conf_hi "0.950930"; cov "4.112876";
Chr1	Cufflinks	exon	27195088	27195186	576	+	.	gene_id "CUFF.12160"; transcript_id "CUFF.12160.2"; exon_number "9"; FPKM "0.7042806344"; frac "0.278417"; conf_lo "0.457632"; conf_hi "0.950930"; cov "4.112876";
Chr1	Cufflinks	exon	27195278	27195454	576	+	.	gene_id "CUFF.12160"; transcript_id "CUFF.12160.2"; exon_number "10"; FPKM "0.7042806344"; frac "0.278417"; conf_lo "0.457632"; conf_hi "0.950930"; cov "4.112876";
Chr1	Cufflinks	exon	27195544	27195829	576	+	.	gene_id "CUFF.12160"; transcript_id "CUFF.12160.2"; exon_number "11"; FPKM "0.7042806344"; frac "0.278417"; conf_lo "0.457632"; conf_hi "0.950930"; cov "4.112876";
Chr1	Cufflinks	exon	27195993	27196154	576	+	.	gene_id "CUFF.12160"; transcript_id "CUFF.12160.2"; exon_number "12"; FPKM "0.7042806344"; frac "0.278417"; conf_lo "0.457632"; conf_hi "0.950930"; cov "4.112876";
Chr1	Cufflinks	exon	27196242	27196457	576	+	.	gene_id "CUFF.12160"; transcript_id "CUFF.12160.2"; exon_number "13"; FPKM "0.7042806344"; frac "0.278417"; conf_lo "0.457632"; conf_hi "0.950930"; cov "4.112876";
Chr1	Cufflinks	exon	27196562	27196599	576	+	.	gene_id "CUFF.12160"; transcript_id "CUFF.12160.2"; exon_number "14"; FPKM "0.7042806344"; frac "0.278417"; conf_lo "0.457632"; conf_hi "0.950930"; cov "4.112876";
Chr1	Cufflinks	exon	27196715	27196878	576	+	.	gene_id "CUFF.12160"; transcript_id "CUFF.12160.2"; exon_number "15"; FPKM "0.7042806344"; frac "0.278417"; conf_lo "0.457632"; conf_hi "0.950930"; cov "4.112876";
Chr1	Cufflinks	exon	27196953	27197078	576	+	.	gene_id "CUFF.12160"; transcript_id "CUFF.12160.2"; exon_number "16"; FPKM "0.7042806344"; frac "0.278417"; conf_lo "0.457632"; conf_hi "0.950930"; cov "4.112876";
Chr1	Cufflinks	exon	27197168	27198335	576	+	.	gene_id "CUFF.12160"; transcript_id "CUFF.12160.2"; exon_number "17"; FPKM "0.7042806344"; frac "0.278417"; conf_lo "0.457632"; conf_hi "0.950930"; cov "4.112876";
Chr1	Cufflinks	transcript	27192817	27198335	288	+	.	gene_id "CUFF.12160"; transcript_id "CUFF.12160.3"; FPKM "0.3524517854"; frac "0.136614"; conf_lo "0.165310"; conf_hi "0.539594"; cov "2.058257"; full_read_support "no";
Chr1	Cufflinks	exon	27192817	27192968	288	+	.	gene_id "CUFF.12160"; transcript_id "CUFF.12160.3"; exon_number "1"; FPKM "0.3524517854"; frac "0.136614"; conf_lo "0.165310"; conf_hi "0.539594"; cov "2.058257";
Chr1	Cufflinks	exon	27193043	27193120	288	+	.	gene_id "CUFF.12160"; transcript_id "CUFF.12160.3"; exon_number "2"; FPKM "0.3524517854"; frac "0.136614"; conf_lo "0.165310"; conf_hi "0.539594"; cov "2.058257";
Chr1	Cufflinks	exon	27193194	27193265	288	+	.	gene_id "CUFF.12160"; transcript_id "CUFF.12160.3"; exon_number "3"; FPKM "0.3524517854"; frac "0.136614"; conf_lo "0.165310"; conf_hi "0.539594"; cov "2.058257";
Chr1	Cufflinks	exon	27193354	27193904	288	+	.	gene_id "CUFF.12160"; transcript_id "CUFF.12160.3"; exon_number "4"; FPKM "0.3524517854"; frac "0.136614"; conf_lo "0.165310"; conf_hi "0.539594"; cov "2.058257";
Chr1	Cufflinks	exon	27194026	27194197	288	+	.	gene_id "CUFF.12160"; transcript_id "CUFF.12160.3"; exon_number "5"; FPKM "0.3524517854"; frac "0.136614"; conf_lo "0.165310"; conf_hi "0.539594"; cov "2.058257";
Chr1	Cufflinks	exon	27194281	27194348	288	+	.	gene_id "CUFF.12160"; transcript_id "CUFF.12160.3"; exon_number "6"; FPKM "0.3524517854"; frac "0.136614"; conf_lo "0.165310"; conf_hi "0.539594"; cov "2.058257";
Chr1	Cufflinks	exon	27194439	27194649	288	+	.	gene_id "CUFF.12160"; transcript_id "CUFF.12160.3"; exon_number "7"; FPKM "0.3524517854"; frac "0.136614"; conf_lo "0.165310"; conf_hi "0.539594"; cov "2.058257";
Chr1	Cufflinks	exon	27194729	27194805	288	+	.	gene_id "CUFF.12160"; transcript_id "CUFF.12160.3"; exon_number "8"; FPKM "0.3524517854"; frac "0.136614"; conf_lo "0.165310"; conf_hi "0.539594"; cov "2.058257";
Chr1	Cufflinks	exon	27194883	27194982	288	+	.	gene_id "CUFF.12160"; transcript_id "CUFF.12160.3"; exon_number "9"; FPKM "0.3524517854"; frac "0.136614"; conf_lo "0.165310"; conf_hi "0.539594"; cov "2.058257";
Chr1	Cufflinks	exon	27195088	27195186	288	+	.	gene_id "CUFF.12160"; transcript_id "CUFF.12160.3"; exon_number "10"; FPKM "0.3524517854"; frac "0.136614"; conf_lo "0.165310"; conf_hi "0.539594"; cov "2.058257";
Chr1	Cufflinks	exon	27195278	27195454	288	+	.	gene_id "CUFF.12160"; transcript_id "CUFF.12160.3"; exon_number "11"; FPKM "0.3524517854"; frac "0.136614"; conf_lo "0.165310"; conf_hi "0.539594"; cov "2.058257";
Chr1	Cufflinks	exon	27195544	27195829	288	+	.	gene_id "CUFF.12160"; transcript_id "CUFF.12160.3"; exon_number "12"; FPKM "0.3524517854"; frac "0.136614"; conf_lo "0.165310"; conf_hi "0.539594"; cov "2.058257";
Chr1	Cufflinks	exon	27195993	27196154	288	+	.	gene_id "CUFF.12160"; transcript_id "CUFF.12160.3"; exon_number "13"; FPKM "0.3524517854"; frac "0.136614"; conf_lo "0.165310"; conf_hi "0.539594"; cov "2.058257";
Chr1	Cufflinks	exon	27196242	27196457	288	+	.	gene_id "CUFF.12160"; transcript_id "CUFF.12160.3"; exon_number "14"; FPKM "0.3524517854"; frac "0.136614"; conf_lo "0.165310"; conf_hi "0.539594"; cov "2.058257";
Chr1	Cufflinks	exon	27196562	27196599	288	+	.	gene_id "CUFF.12160"; transcript_id "CUFF.12160.3"; exon_number "15"; FPKM "0.3524517854"; frac "0.136614"; conf_lo "0.165310"; conf_hi "0.539594"; cov "2.058257";
Chr1	Cufflinks	exon	27196715	27196878	288	+	.	gene_id "CUFF.12160"; transcript_id "CUFF.12160.3"; exon_number "16"; FPKM "0.3524517854"; frac "0.136614"; conf_lo "0.165310"; conf_hi "0.539594"; cov "2.058257";
Chr1	Cufflinks	exon	27196953	27197078	288	+	.	gene_id "CUFF.12160"; transcript_id "CUFF.12160.3"; exon_number "17"; FPKM "0.3524517854"; frac "0.136614"; conf_lo "0.165310"; conf_hi "0.539594"; cov "2.058257";
Chr1	Cufflinks	exon	27197168	27198335	288	+	.	gene_id "CUFF.12160"; transcript_id "CUFF.12160.3"; exon_number "18"; FPKM "0.3524517854"; frac "0.136614"; conf_lo "0.165310"; conf_hi "0.539594"; cov "2.058257";
Chr1	Cufflinks	transcript	27192845	27198314	235	+	.	gene_id "CUFF.12160"; transcript_id "AT1G72250.2"; FPKM "0.2876831792"; frac "0.109951"; conf_lo "0.091751"; conf_hi "0.483615"; cov "1.680020"; full_read_support "no";
Chr1	Cufflinks	exon	27192845	27192968	235	+	.	gene_id "CUFF.12160"; transcript_id "AT1G72250.2"; exon_number "1"; FPKM "0.2876831792"; frac "0.109951"; conf_lo "0.091751"; conf_hi "0.483615"; cov "1.680020";
Chr1	Cufflinks	exon	27193046	27193120	235	+	.	gene_id "CUFF.12160"; transcript_id "AT1G72250.2"; exon_number "2"; FPKM "0.2876831792"; frac "0.109951"; conf_lo "0.091751"; conf_hi "0.483615"; cov "1.680020";
Chr1	Cufflinks	exon	27193194	27193265	235	+	.	gene_id "CUFF.12160"; transcript_id "AT1G72250.2"; exon_number "3"; FPKM "0.2876831792"; frac "0.109951"; conf_lo "0.091751"; conf_hi "0.483615"; cov "1.680020";
Chr1	Cufflinks	exon	27193354	27193904	235	+	.	gene_id "CUFF.12160"; transcript_id "AT1G72250.2"; exon_number "4"; FPKM "0.2876831792"; frac "0.109951"; conf_lo "0.091751"; conf_hi "0.483615"; cov "1.680020";
Chr1	Cufflinks	exon	27194026	27194197	235	+	.	gene_id "CUFF.12160"; transcript_id "AT1G72250.2"; exon_number "5"; FPKM "0.2876831792"; frac "0.109951"; conf_lo "0.091751"; conf_hi "0.483615"; cov "1.680020";
Chr1	Cufflinks	exon	27194281	27194348	235	+	.	gene_id "CUFF.12160"; transcript_id "AT1G72250.2"; exon_number "6"; FPKM "0.2876831792"; frac "0.109951"; conf_lo "0.091751"; conf_hi "0.483615"; cov "1.680020";
Chr1	Cufflinks	exon	27194439	27194649	235	+	.	gene_id "CUFF.12160"; transcript_id "AT1G72250.2"; exon_number "7"; FPKM "0.2876831792"; frac "0.109951"; conf_lo "0.091751"; conf_hi "0.483615"; cov "1.680020";
Chr1	Cufflinks	exon	27194729	27194805	235	+	.	gene_id "CUFF.12160"; transcript_id "AT1G72250.2"; exon_number "8"; FPKM "0.2876831792"; frac "0.109951"; conf_lo "0.091751"; conf_hi "0.483615"; cov "1.680020";
Chr1	Cufflinks	exon	27194883	27194982	235	+	.	gene_id "CUFF.12160"; transcript_id "AT1G72250.2"; exon_number "9"; FPKM "0.2876831792"; frac "0.109951"; conf_lo "0.091751"; conf_hi "0.483615"; cov "1.680020";
Chr1	Cufflinks	exon	27195088	27195186	235	+	.	gene_id "CUFF.12160"; transcript_id "AT1G72250.2"; exon_number "10"; FPKM "0.2876831792"; frac "0.109951"; conf_lo "0.091751"; conf_hi "0.483615"; cov "1.680020";
Chr1	Cufflinks	exon	27195278	27195454	235	+	.	gene_id "CUFF.12160"; transcript_id "AT1G72250.2"; exon_number "11"; FPKM "0.2876831792"; frac "0.109951"; conf_lo "0.091751"; conf_hi "0.483615"; cov "1.680020";
Chr1	Cufflinks	exon	27195544	27195829	235	+	.	gene_id "CUFF.12160"; transcript_id "AT1G72250.2"; exon_number "12"; FPKM "0.2876831792"; frac "0.109951"; conf_lo "0.091751"; conf_hi "0.483615"; cov "1.680020";
Chr1	Cufflinks	exon	27195993	27196154	235	+	.	gene_id "CUFF.12160"; transcript_id "AT1G72250.2"; exon_number "13"; FPKM "0.2876831792"; frac "0.109951"; conf_lo "0.091751"; conf_hi "0.483615"; cov "1.680020";
Chr1	Cufflinks	exon	27196242	27196457	235	+	.	gene_id "CUFF.12160"; transcript_id "AT1G72250.2"; exon_number "14"; FPKM "0.2876831792"; frac "0.109951"; conf_lo "0.091751"; conf_hi "0.483615"; cov "1.680020";
Chr1	Cufflinks	exon	27196562	27196599	235	+	.	gene_id "CUFF.12160"; transcript_id "AT1G72250.2"; exon_number "15"; FPKM "0.2876831792"; frac "0.109951"; conf_lo "0.091751"; conf_hi "0.483615"; cov "1.680020";
Chr1	Cufflinks	exon	27196715	27196878	235	+	.	gene_id "CUFF.12160"; transcript_id "AT1G72250.2"; exon_number "16"; FPKM "0.2876831792"; frac "0.109951"; conf_lo "0.091751"; conf_hi "0.483615"; cov "1.680020";
Chr1	Cufflinks	exon	27196953	27197078	235	+	.	gene_id "CUFF.12160"; transcript_id "AT1G72250.2"; exon_number "17"; FPKM "0.2876831792"; frac "0.109951"; conf_lo "0.091751"; conf_hi "0.483615"; cov "1.680020";
Chr1	Cufflinks	exon	27197168	27198314	235	+	.	gene_id "CUFF.12160"; transcript_id "AT1G72250.2"; exon_number "18"; FPKM "0.2876831792"; frac "0.109951"; conf_lo "0.091751"; conf_hi "0.483615"; cov "1.680020";
Chr1	Cufflinks	transcript	27192902	27198314	1	+	.	gene_id "CUFF.12160"; transcript_id "AT1G72250.1"; FPKM "0.0000000000"; frac "0.000000"; conf_lo "0.000000"; conf_hi "0.028616"; cov "0.000000"; full_read_support "no";
Chr1	Cufflinks	exon	27192902	27192968	1	+	.	gene_id "CUFF.12160"; transcript_id "AT1G72250.1"; exon_number "1"; FPKM "0.0000000000"; frac "0.000000"; conf_lo "0.000000"; conf_hi "0.028616"; cov "0.000000";
Chr1	Cufflinks	exon	27193046	27193120	1	+	.	gene_id "CUFF.12160"; transcript_id "AT1G72250.1"; exon_number "2"; FPKM "0.0000000000"; frac "0.000000"; conf_lo "0.000000"; conf_hi "0.028616"; cov "0.000000";
Chr1	Cufflinks	exon	27193194	27193265	1	+	.	gene_id "CUFF.12160"; transcript_id "AT1G72250.1"; exon_number "3"; FPKM "0.0000000000"; frac "0.000000"; conf_lo "0.000000"; conf_hi "0.028616"; cov "0.000000";
Chr1	Cufflinks	exon	27193354	27193904	1	+	.	gene_id "CUFF.12160"; transcript_id "AT1G72250.1"; exon_number "4"; FPKM "0.0000000000"; frac "0.000000"; conf_lo "0.000000"; conf_hi "0.028616"; cov "0.000000";
Chr1	Cufflinks	exon	27194026	27194197	1	+	.	gene_id "CUFF.12160"; transcript_id "AT1G72250.1"; exon_number "5"; FPKM "0.0000000000"; frac "0.000000"; conf_lo "0.000000"; conf_hi "0.028616"; cov "0.000000";
Chr1	Cufflinks	exon	27194281	27194348	1	+	.	gene_id "CUFF.12160"; transcript_id "AT1G72250.1"; exon_number "6"; FPKM "0.0000000000"; frac "0.000000"; conf_lo "0.000000"; conf_hi "0.028616"; cov "0.000000";
Chr1	Cufflinks	exon	27194439	27194649	1	+	.	gene_id "CUFF.12160"; transcript_id "AT1G72250.1"; exon_number "7"; FPKM "0.0000000000"; frac "0.000000"; conf_lo "0.000000"; conf_hi "0.028616"; cov "0.000000";
Chr1	Cufflinks	exon	27194743	27194805	1	+	.	gene_id "CUFF.12160"; transcript_id "AT1G72250.1"; exon_number "8"; FPKM "0.0000000000"; frac "0.000000"; conf_lo "0.000000"; conf_hi "0.028616"; cov "0.000000";
Chr1	Cufflinks	exon	27194893	27194982	1	+	.	gene_id "CUFF.12160"; transcript_id "AT1G72250.1"; exon_number "9"; FPKM "0.0000000000"; frac "0.000000"; conf_lo "0.000000"; conf_hi "0.028616"; cov "0.000000";
Chr1	Cufflinks	exon	27195088	27195186	1	+	.	gene_id "CUFF.12160"; transcript_id "AT1G72250.1"; exon_number "10"; FPKM "0.0000000000"; frac "0.000000"; conf_lo "0.000000"; conf_hi "0.028616"; cov "0.000000";
Chr1	Cufflinks	exon	27195278	27195454	1	+	.	gene_id "CUFF.12160"; transcript_id "AT1G72250.1"; exon_number "11"; FPKM "0.0000000000"; frac "0.000000"; conf_lo "0.000000"; conf_hi "0.028616"; cov "0.000000";
Chr1	Cufflinks	exon	27195544	27195829	1	+	.	gene_id "CUFF.12160"; transcript_id "AT1G72250.1"; exon_number "12"; FPKM "0.0000000000"; frac "0.000000"; conf_lo "0.000000"; conf_hi "0.028616"; cov "0.000000";
Chr1	Cufflinks	exon	27195993	27196154	1	+	.	gene_id "CUFF.12160"; transcript_id "AT1G72250.1"; exon_number "13"; FPKM "0.0000000000"; frac "0.000000"; conf_lo "0.000000"; conf_hi "0.028616"; cov "0.000000";
Chr1	Cufflinks	exon	27196242	27196457	1	+	.	gene_id "CUFF.12160"; transcript_id "AT1G72250.1"; exon_number "14"; FPKM "0.0000000000"; frac "0.000000"; conf_lo "0.000000"; conf_hi "0.028616"; cov "0.000000";
Chr1	Cufflinks	exon	27196562	27196599	1	+	.	gene_id "CUFF.12160"; transcript_id "AT1G72250.1"; exon_number "15"; FPKM "0.0000000000"; frac "0.000000"; conf_lo "0.000000"; conf_hi "0.028616"; cov "0.000000";
Chr1	Cufflinks	exon	27196715	27196878	1	+	.	gene_id "CUFF.12160"; transcript_id "AT1G72250.1"; exon_number "16"; FPKM "0.0000000000"; frac "0.000000"; conf_lo "0.000000"; conf_hi "0.028616"; cov "0.000000";
Chr1	Cufflinks	exon	27196953	27197078	1	+	.	gene_id "CUFF.12160"; transcript_id "AT1G72250.1"; exon_number "17"; FPKM "0.0000000000"; frac "0.000000"; conf_lo "0.000000"; conf_hi "0.028616"; cov "0.000000";
Chr1	Cufflinks	exon	27197168	27198314	1	+	.	gene_id "CUFF.12160"; transcript_id "AT1G72250.1"; exon_number "18"; FPKM "0.0000000000"; frac "0.000000"; conf_lo "0.000000"; conf_hi "0.028616"; cov "0.000000";
Chr1	Cufflinks	transcript	27198433	27199444	1000	-	.	gene_id "CUFF.12161"; transcript_id "AT1G72260.1"; FPKM "0.3090225014"; frac "1.000000"; conf_lo "0.000000"; conf_hi "0.668929"; cov "1.806183"; full_read_support "no";
Chr1	Cufflinks	exon	27198433	27198909	1000	-	.	gene_id "CUFF.12161"; transcript_id "AT1G72260.1"; exon_number "1"; FPKM "0.3090225014"; frac "1.000000"; conf_lo "0.000000"; conf_hi "0.668929"; cov "1.806183";
Chr1	Cufflinks	exon	27198986	27199063	1000	-	.	gene_id "CUFF.12161"; transcript_id "AT1G72260.1"; exon_number "2"; FPKM "0.3090225014"; frac "1.000000"; conf_lo "0.000000"; conf_hi "0.668929"; cov "1.806183";
Chr1	Cufflinks	exon	27199139	27199444	1000	-	.	gene_id "CUFF.12161"; transcript_id "AT1G72260.1"; exon_number "3"; FPKM "0.3090225014"; frac "1.000000"; conf_lo "0.000000"; conf_hi "0.668929"; cov "1.806183";
Chr1	Cufflinks	transcript	27199733	27211161	1	-	.	gene_id "AT1G72270"; transcript_id "AT1G72270.1"; FPKM "0.0000000000"; frac "0.000000"; conf_lo "0.000000"; conf_hi "0.012249"; cov "0.000000"; full_read_support "no";
Chr1	Cufflinks	exon	27199733	27199905	1	-	.	gene_id "AT1G72270"; transcript_id "AT1G72270.1"; exon_number "1"; FPKM "0.0000000000"; frac "0.000000"; conf_lo "0.000000"; conf_hi "0.012249"; cov "0.000000";
Chr1	Cufflinks	exon	27199982	27200166	1	-	.	gene_id "AT1G72270"; transcript_id "AT1G72270.1"; exon_number "2"; FPKM "0.0000000000"; frac "0.000000"; conf_lo "0.000000"; conf_hi "0.012249"; cov "0.000000";
Chr1	Cufflinks	exon	27200262	27200349	1	-	.	gene_id "AT1G72270"; transcript_id "AT1G72270.1"; exon_number "3"; FPKM "0.0000000000"; frac "0.000000"; conf_lo "0.000000"; conf_hi "0.012249"; cov "0.000000";
Chr1	Cufflinks	exon	27200507	27200930	1	-	.	gene_id "AT1G72270"; transcript_id "AT1G72270.1"; exon_number "4"; FPKM "0.0000000000"; frac "0.000000"; conf_lo "0.000000"; conf_hi "0.012249"; cov "0.000000";
Chr1	Cufflinks	exon	27201028	27201219	1	-	.	gene_id "AT1G72270"; transcript_id "AT1G72270.1"; exon_number "5"; FPKM "0.0000000000"; frac "0.000000"; conf_lo "0.000000"; conf_hi "0.012249"; cov "0.000000";
Chr1	Cufflinks	exon	27201238	27201378	1	-	.	gene_id "AT1G72270"; transcript_id "AT1G72270.1"; exon_number "6"; FPKM "0.0000000000"; frac "0.000000"; conf_lo "0.000000"; conf_hi "0.012249"; cov "0.000000";
Chr1	Cufflinks	exon	27201497	27201643	1	-	.	gene_id "AT1G72270"; transcript_id "AT1G72270.1"; exon_number "7"; FPKM "0.0000000000"; frac "0.000000"; conf_lo "0.000000"; conf_hi "0.012249"; cov "0.000000";
Chr1	Cufflinks	exon	27201820	27202023	1	-	.	gene_id "AT1G72270"; transcript_id "AT1G72270.1"; exon_number "8"; FPKM "0.0000000000"; frac "0.000000"; conf_lo "0.000000"; conf_hi "0.012249"; cov "0.000000";
Chr1	Cufflinks	exon	27202116	27202319	1	-	.	gene_id "AT1G72270"; transcript_id "AT1G72270.1"; exon_number "9"; FPKM "0.0000000000"; frac "0.000000"; conf_lo "0.000000"; conf_hi "0.012249"; cov "0.000000";
Chr1	Cufflinks	exon	27202447	27202650	1	-	.	gene_id "AT1G72270"; transcript_id "AT1G72270.1"; exon_number "10"; FPKM "0.0000000000"; frac "0.000000"; conf_lo "0.000000"; conf_hi "0.012249"; cov "0.000000";
Chr1	Cufflinks	exon	27202732	27206004	1	-	.	gene_id "AT1G72270"; transcript_id "AT1G72270.1"; exon_number "11"; FPKM "0.0000000000"; frac "0.000000"; conf_lo "0.000000"; conf_hi "0.012249"; cov "0.000000";
Chr1	Cufflinks	exon	27206128	27206279	1	-	.	gene_id "AT1G72270"; transcript_id "AT1G72270.1"; exon_number "12"; FPKM "0.0000000000"; frac "0.000000"; conf_lo "0.000000"; conf_hi "0.012249"; cov "0.000000";
Chr1	Cufflinks	exon	27206509	27206577	1	-	.	gene_id "AT1G72270"; transcript_id "AT1G72270.1"; exon_number "13"; FPKM "0.0000000000"; frac "0.000000"; conf_lo "0.000000"; conf_hi "0.012249"; cov "0.000000";
Chr1	Cufflinks	exon	27206920	27206986	1	-	.	gene_id "AT1G72270"; transcript_id "AT1G72270.1"; exon_number "14"; FPKM "0.0000000000"; frac "0.000000"; conf_lo "0.000000"; conf_hi "0.012249"; cov "0.000000";
Chr1	Cufflinks	exon	27207271	27207961	1	-	.	gene_id "AT1G72270"; transcript_id "AT1G72270.1"; exon_number "15"; FPKM "0.0000000000"; frac "0.000000"; conf_lo "0.000000"; conf_hi "0.012249"; cov "0.000000";
Chr1	Cufflinks	exon	27208036	27209095	1	-	.	gene_id "AT1G72270"; transcript_id "AT1G72270.1"; exon_number "16"; FPKM "0.0000000000"; frac "0.000000"; conf_lo "0.000000"; conf_hi "0.012249"; cov "0.000000";
Chr1	Cufflinks	exon	27209325	27209373	1	-	.	gene_id "AT1G72270"; transcript_id "AT1G72270.1"; exon_number "17"; FPKM "0.0000000000"; frac "0.000000"; conf_lo "0.000000"; conf_hi "0.012249"; cov "0.000000";
Chr1	Cufflinks	exon	27209908	27211161	1	-	.	gene_id "AT1G72270"; transcript_id "AT1G72270.1"; exon_number "18"; FPKM "0.0000000000"; frac "0.000000"; conf_lo "0.000000"; conf_hi "0.012249"; cov "0.000000";
Chr1	Cufflinks	transcript	27209723	27211161	1000	-	.	gene_id "AT1G72270"; transcript_id "AT1G72270.2"; FPKM "1.6306429036"; frac "0.323523"; conf_lo "1.100460"; conf_hi "2.160826"; cov "9.524110"; full_read_support "yes";
Chr1	Cufflinks	exon	27209723	27211161	1000	-	.	gene_id "AT1G72270"; transcript_id "AT1G72270.2"; exon_number "1"; FPKM "1.6306429036"; frac "0.323523"; conf_lo "1.100460"; conf_hi "2.160826"; cov "9.524110";
Chr1	Cufflinks	transcript	27211845	27214665	1000	-	.	gene_id "AT1G72280"; transcript_id "AT1G72280.1"; FPKM "1.6570882219"; frac "0.414510"; conf_lo "1.179978"; conf_hi "2.134199"; cov "9.678569"; full_read_support "yes";
Chr1	Cufflinks	exon	27211845	27212224	1000	-	.	gene_id "AT1G72280"; transcript_id "AT1G72280.1"; exon_number "1"; FPKM "1.6570882219"; frac "0.414510"; conf_lo "1.179978"; conf_hi "2.134199"; cov "9.678569";
Chr1	Cufflinks	exon	27212302	27212425	1000	-	.	gene_id "AT1G72280"; transcript_id "AT1G72280.1"; exon_number "2"; FPKM "1.6570882219"; frac "0.414510"; conf_lo "1.179978"; conf_hi "2.134199"; cov "9.678569";
Chr1	Cufflinks	exon	27212524	27212726	1000	-	.	gene_id "AT1G72280"; transcript_id "AT1G72280.1"; exon_number "3"; FPKM "1.6570882219"; frac "0.414510"; conf_lo "1.179978"; conf_hi "2.134199"; cov "9.678569";
Chr1	Cufflinks	exon	27212828	27212932	1000	-	.	gene_id "AT1G72280"; transcript_id "AT1G72280.1"; exon_number "4"; FPKM "1.6570882219"; frac "0.414510"; conf_lo "1.179978"; conf_hi "2.134199"; cov "9.678569";
Chr1	Cufflinks	exon	27213021	27213139	1000	-	.	gene_id "AT1G72280"; transcript_id "AT1G72280.1"; exon_number "5"; FPKM "1.6570882219"; frac "0.414510"; conf_lo "1.179978"; conf_hi "2.134199"; cov "9.678569";
Chr1	Cufflinks	exon	27213219	27213329	1000	-	.	gene_id "AT1G72280"; transcript_id "AT1G72280.1"; exon_number "6"; FPKM "1.6570882219"; frac "0.414510"; conf_lo "1.179978"; conf_hi "2.134199"; cov "9.678569";
Chr1	Cufflinks	exon	27213438	27213696	1000	-	.	gene_id "AT1G72280"; transcript_id "AT1G72280.1"; exon_number "7"; FPKM "1.6570882219"; frac "0.414510"; conf_lo "1.179978"; conf_hi "2.134199"; cov "9.678569";
Chr1	Cufflinks	exon	27213805	27213936	1000	-	.	gene_id "AT1G72280"; transcript_id "AT1G72280.1"; exon_number "8"; FPKM "1.6570882219"; frac "0.414510"; conf_lo "1.179978"; conf_hi "2.134199"; cov "9.678569";
Chr1	Cufflinks	exon	27214336	27214665	1000	-	.	gene_id "AT1G72280"; transcript_id "AT1G72280.1"; exon_number "9"; FPKM "1.6570882219"; frac "0.414510"; conf_lo "1.179978"; conf_hi "2.134199"; cov "9.678569";
Chr1	Cufflinks	transcript	27209898	27212117	1000	+	.	gene_id "CUFF.12162"; transcript_id "CUFF.12162.1"; FPKM "0.9897672763"; frac "0.261967"; conf_lo "0.628610"; conf_hi "1.350924"; cov "5.780942"; full_read_support "yes";
Chr1	Cufflinks	exon	27209898	27211636	1000	+	.	gene_id "CUFF.12162"; transcript_id "CUFF.12162.1"; exon_number "1"; FPKM "0.9897672763"; frac "0.261967"; conf_lo "0.628610"; conf_hi "1.350924"; cov "5.780942";
Chr1	Cufflinks	exon	27211756	27211838	1000	+	.	gene_id "CUFF.12162"; transcript_id "CUFF.12162.1"; exon_number "2"; FPKM "0.9897672763"; frac "0.261967"; conf_lo "0.628610"; conf_hi "1.350924"; cov "5.780942";
Chr1	Cufflinks	exon	27212086	27212117	1000	+	.	gene_id "CUFF.12162"; transcript_id "CUFF.12162.1"; exon_number "3"; FPKM "0.9897672763"; frac "0.261967"; conf_lo "0.628610"; conf_hi "1.350924"; cov "5.780942";
Chr1	Cufflinks	transcript	27217477	27221123	1000	-	.	gene_id "AT1G72300"; transcript_id "AT1G72300.1"; FPKM "3.5999583772"; frac "1.000000"; conf_lo "3.109280"; conf_hi "4.090636"; cov "21.014868"; full_read_support "yes";
Chr1	Cufflinks	exon	27217477	27221123	1000	-	.	gene_id "AT1G72300"; transcript_id "AT1G72300.1"; exon_number "1"; FPKM "3.5999583772"; frac "1.000000"; conf_lo "3.109280"; conf_hi "4.090636"; cov "21.014868";
Chr1	Cufflinks	transcript	27228153	27232999	389	-	.	gene_id "CUFF.12163"; transcript_id "AT1G72320.2"; FPKM "2.0031051140"; frac "0.181555"; conf_lo "1.500176"; conf_hi "2.506034"; cov "11.694037"; full_read_support "yes";
Chr1	Cufflinks	exon	27228153	27228548	389	-	.	gene_id "CUFF.12163"; transcript_id "AT1G72320.2"; exon_number "1"; FPKM "2.0031051140"; frac "0.181555"; conf_lo "1.500176"; conf_hi "2.506034"; cov "11.694037";
Chr1	Cufflinks	exon	27228982	27229371	389	-	.	gene_id "CUFF.12163"; transcript_id "AT1G72320.2"; exon_number "2"; FPKM "2.0031051140"; frac "0.181555"; conf_lo "1.500176"; conf_hi "2.506034"; cov "11.694037";
Chr1	Cufflinks	exon	27229635	27229817	389	-	.	gene_id "CUFF.12163"; transcript_id "AT1G72320.2"; exon_number "3"; FPKM "2.0031051140"; frac "0.181555"; conf_lo "1.500176"; conf_hi "2.506034"; cov "11.694037";
Chr1	Cufflinks	exon	27230012	27230160	389	-	.	gene_id "CUFF.12163"; transcript_id "AT1G72320.2"; exon_number "4"; FPKM "2.0031051140"; frac "0.181555"; conf_lo "1.500176"; conf_hi "2.506034"; cov "11.694037";
Chr1	Cufflinks	exon	27230276	27230461	389	-	.	gene_id "CUFF.12163"; transcript_id "AT1G72320.2"; exon_number "5"; FPKM "2.0031051140"; frac "0.181555"; conf_lo "1.500176"; conf_hi "2.506034"; cov "11.694037";
Chr1	Cufflinks	exon	27230554	27230673	389	-	.	gene_id "CUFF.12163"; transcript_id "AT1G72320.2"; exon_number "6"; FPKM "2.0031051140"; frac "0.181555"; conf_lo "1.500176"; conf_hi "2.506034"; cov "11.694037";
Chr1	Cufflinks	exon	27230804	27230947	389	-	.	gene_id "CUFF.12163"; transcript_id "AT1G72320.2"; exon_number "7"; FPKM "2.0031051140"; frac "0.181555"; conf_lo "1.500176"; conf_hi "2.506034"; cov "11.694037";
Chr1	Cufflinks	exon	27231162	27231332	389	-	.	gene_id "CUFF.12163"; transcript_id "AT1G72320.2"; exon_number "8"; FPKM "2.0031051140"; frac "0.181555"; conf_lo "1.500176"; conf_hi "2.506034"; cov "11.694037";
Chr1	Cufflinks	exon	27231452	27231754	389	-	.	gene_id "CUFF.12163"; transcript_id "AT1G72320.2"; exon_number "9"; FPKM "2.0031051140"; frac "0.181555"; conf_lo "1.500176"; conf_hi "2.506034"; cov "11.694037";
Chr1	Cufflinks	exon	27231867	27232230	389	-	.	gene_id "CUFF.12163"; transcript_id "AT1G72320.2"; exon_number "10"; FPKM "2.0031051140"; frac "0.181555"; conf_lo "1.500176"; conf_hi "2.506034"; cov "11.694037";
Chr1	Cufflinks	exon	27232327	27232545	389	-	.	gene_id "CUFF.12163"; transcript_id "AT1G72320.2"; exon_number "11"; FPKM "2.0031051140"; frac "0.181555"; conf_lo "1.500176"; conf_hi "2.506034"; cov "11.694037";
Chr1	Cufflinks	exon	27232879	27232999	389	-	.	gene_id "CUFF.12163"; transcript_id "AT1G72320.2"; exon_number "12"; FPKM "2.0031051140"; frac "0.181555"; conf_lo "1.500176"; conf_hi "2.506034"; cov "11.694037";
Chr1	Cufflinks	transcript	27228160	27232996	1	-	.	gene_id "CUFF.12163"; transcript_id "AT1G72320.3"; FPKM "0.0000000000"; frac "0.000000"; conf_lo "0.000000"; conf_hi "0.040569"; cov "0.000000"; full_read_support "yes";
Chr1	Cufflinks	exon	27228160	27228548	1	-	.	gene_id "CUFF.12163"; transcript_id "AT1G72320.3"; exon_number "1"; FPKM "0.0000000000"; frac "0.000000"; conf_lo "0.000000"; conf_hi "0.040569"; cov "0.000000";
Chr1	Cufflinks	exon	27228982	27229371	1	-	.	gene_id "CUFF.12163"; transcript_id "AT1G72320.3"; exon_number "2"; FPKM "0.0000000000"; frac "0.000000"; conf_lo "0.000000"; conf_hi "0.040569"; cov "0.000000";
Chr1	Cufflinks	exon	27229635	27229817	1	-	.	gene_id "CUFF.12163"; transcript_id "AT1G72320.3"; exon_number "3"; FPKM "0.0000000000"; frac "0.000000"; conf_lo "0.000000"; conf_hi "0.040569"; cov "0.000000";
Chr1	Cufflinks	exon	27230012	27230160	1	-	.	gene_id "CUFF.12163"; transcript_id "AT1G72320.3"; exon_number "4"; FPKM "0.0000000000"; frac "0.000000"; conf_lo "0.000000"; conf_hi "0.040569"; cov "0.000000";
Chr1	Cufflinks	exon	27230276	27230461	1	-	.	gene_id "CUFF.12163"; transcript_id "AT1G72320.3"; exon_number "5"; FPKM "0.0000000000"; frac "0.000000"; conf_lo "0.000000"; conf_hi "0.040569"; cov "0.000000";
Chr1	Cufflinks	exon	27230554	27230673	1	-	.	gene_id "CUFF.12163"; transcript_id "AT1G72320.3"; exon_number "6"; FPKM "0.0000000000"; frac "0.000000"; conf_lo "0.000000"; conf_hi "0.040569"; cov "0.000000";
Chr1	Cufflinks	exon	27230804	27230947	1	-	.	gene_id "CUFF.12163"; transcript_id "AT1G72320.3"; exon_number "7"; FPKM "0.0000000000"; frac "0.000000"; conf_lo "0.000000"; conf_hi "0.040569"; cov "0.000000";
Chr1	Cufflinks	exon	27231162	27231332	1	-	.	gene_id "CUFF.12163"; transcript_id "AT1G72320.3"; exon_number "8"; FPKM "0.0000000000"; frac "0.000000"; conf_lo "0.000000"; conf_hi "0.040569"; cov "0.000000";
Chr1	Cufflinks	exon	27231452	27231754	1	-	.	gene_id "CUFF.12163"; transcript_id "AT1G72320.3"; exon_number "9"; FPKM "0.0000000000"; frac "0.000000"; conf_lo "0.000000"; conf_hi "0.040569"; cov "0.000000";
Chr1	Cufflinks	exon	27231867	27232230	1	-	.	gene_id "CUFF.12163"; transcript_id "AT1G72320.3"; exon_number "10"; FPKM "0.0000000000"; frac "0.000000"; conf_lo "0.000000"; conf_hi "0.040569"; cov "0.000000";
Chr1	Cufflinks	exon	27232327	27232536	1	-	.	gene_id "CUFF.12163"; transcript_id "AT1G72320.3"; exon_number "11"; FPKM "0.0000000000"; frac "0.000000"; conf_lo "0.000000"; conf_hi "0.040569"; cov "0.000000";
Chr1	Cufflinks	exon	27232879	27232996	1	-	.	gene_id "CUFF.12163"; transcript_id "AT1G72320.3"; exon_number "12"; FPKM "0.0000000000"; frac "0.000000"; conf_lo "0.000000"; conf_hi "0.040569"; cov "0.000000";
Chr1	Cufflinks	transcript	27228214	27233008	1000	-	.	gene_id "CUFF.12163"; transcript_id "CUFF.12163.3"; FPKM "5.1404133399"; frac "0.468287"; conf_lo "4.363578"; conf_hi "5.917249"; cov "30.009500"; full_read_support "yes";
Chr1	Cufflinks	exon	27228214	27228548	1000	-	.	gene_id "CUFF.12163"; transcript_id "CUFF.12163.3"; exon_number "1"; FPKM "5.1404133399"; frac "0.468287"; conf_lo "4.363578"; conf_hi "5.917249"; cov "30.009500";
Chr1	Cufflinks	exon	27228982	27229371	1000	-	.	gene_id "CUFF.12163"; transcript_id "CUFF.12163.3"; exon_number "2"; FPKM "5.1404133399"; frac "0.468287"; conf_lo "4.363578"; conf_hi "5.917249"; cov "30.009500";
Chr1	Cufflinks	exon	27229635	27229817	1000	-	.	gene_id "CUFF.12163"; transcript_id "CUFF.12163.3"; exon_number "3"; FPKM "5.1404133399"; frac "0.468287"; conf_lo "4.363578"; conf_hi "5.917249"; cov "30.009500";
Chr1	Cufflinks	exon	27230012	27230160	1000	-	.	gene_id "CUFF.12163"; transcript_id "CUFF.12163.3"; exon_number "4"; FPKM "5.1404133399"; frac "0.468287"; conf_lo "4.363578"; conf_hi "5.917249"; cov "30.009500";
Chr1	Cufflinks	exon	27230276	27230461	1000	-	.	gene_id "CUFF.12163"; transcript_id "CUFF.12163.3"; exon_number "5"; FPKM "5.1404133399"; frac "0.468287"; conf_lo "4.363578"; conf_hi "5.917249"; cov "30.009500";
Chr1	Cufflinks	exon	27230554	27230673	1000	-	.	gene_id "CUFF.12163"; transcript_id "CUFF.12163.3"; exon_number "6"; FPKM "5.1404133399"; frac "0.468287"; conf_lo "4.363578"; conf_hi "5.917249"; cov "30.009500";
Chr1	Cufflinks	exon	27230804	27230947	1000	-	.	gene_id "CUFF.12163"; transcript_id "CUFF.12163.3"; exon_number "7"; FPKM "5.1404133399"; frac "0.468287"; conf_lo "4.363578"; conf_hi "5.917249"; cov "30.009500";
Chr1	Cufflinks	exon	27231162	27231332	1000	-	.	gene_id "CUFF.12163"; transcript_id "CUFF.12163.3"; exon_number "8"; FPKM "5.1404133399"; frac "0.468287"; conf_lo "4.363578"; conf_hi "5.917249"; cov "30.009500";
Chr1	Cufflinks	exon	27231452	27231754	1000	-	.	gene_id "CUFF.12163"; transcript_id "CUFF.12163.3"; exon_number "9"; FPKM "5.1404133399"; frac "0.468287"; conf_lo "4.363578"; conf_hi "5.917249"; cov "30.009500";
Chr1	Cufflinks	exon	27231867	27232230	1000	-	.	gene_id "CUFF.12163"; transcript_id "CUFF.12163.3"; exon_number "10"; FPKM "5.1404133399"; frac "0.468287"; conf_lo "4.363578"; conf_hi "5.917249"; cov "30.009500";
Chr1	Cufflinks	exon	27232327	27232610	1000	-	.	gene_id "CUFF.12163"; transcript_id "CUFF.12163.3"; exon_number "11"; FPKM "5.1404133399"; frac "0.468287"; conf_lo "4.363578"; conf_hi "5.917249"; cov "30.009500";
Chr1	Cufflinks	exon	27232879	27233008	1000	-	.	gene_id "CUFF.12163"; transcript_id "CUFF.12163.3"; exon_number "12"; FPKM "5.1404133399"; frac "0.468287"; conf_lo "4.363578"; conf_hi "5.917249"; cov "30.009500";
Chr1	Cufflinks	transcript	27228860	27232997	819	-	.	gene_id "CUFF.12163"; transcript_id "AT1G72320.1"; FPKM "4.2118978902"; frac "0.350158"; conf_lo "3.466892"; conf_hi "4.956904"; cov "24.588869"; full_read_support "yes";
Chr1	Cufflinks	exon	27228860	27229371	819	-	.	gene_id "CUFF.12163"; transcript_id "AT1G72320.1"; exon_number "1"; FPKM "4.2118978902"; frac "0.350158"; conf_lo "3.466892"; conf_hi "4.956904"; cov "24.588869";
Chr1	Cufflinks	exon	27229635	27229817	819	-	.	gene_id "CUFF.12163"; transcript_id "AT1G72320.1"; exon_number "2"; FPKM "4.2118978902"; frac "0.350158"; conf_lo "3.466892"; conf_hi "4.956904"; cov "24.588869";
Chr1	Cufflinks	exon	27230012	27230160	819	-	.	gene_id "CUFF.12163"; transcript_id "AT1G72320.1"; exon_number "3"; FPKM "4.2118978902"; frac "0.350158"; conf_lo "3.466892"; conf_hi "4.956904"; cov "24.588869";
Chr1	Cufflinks	exon	27230276	27230461	819	-	.	gene_id "CUFF.12163"; transcript_id "AT1G72320.1"; exon_number "4"; FPKM "4.2118978902"; frac "0.350158"; conf_lo "3.466892"; conf_hi "4.956904"; cov "24.588869";
Chr1	Cufflinks	exon	27230554	27230673	819	-	.	gene_id "CUFF.12163"; transcript_id "AT1G72320.1"; exon_number "5"; FPKM "4.2118978902"; frac "0.350158"; conf_lo "3.466892"; conf_hi "4.956904"; cov "24.588869";
Chr1	Cufflinks	exon	27230804	27230947	819	-	.	gene_id "CUFF.12163"; transcript_id "AT1G72320.1"; exon_number "6"; FPKM "4.2118978902"; frac "0.350158"; conf_lo "3.466892"; conf_hi "4.956904"; cov "24.588869";
Chr1	Cufflinks	exon	27231162	27231332	819	-	.	gene_id "CUFF.12163"; transcript_id "AT1G72320.1"; exon_number "7"; FPKM "4.2118978902"; frac "0.350158"; conf_lo "3.466892"; conf_hi "4.956904"; cov "24.588869";
Chr1	Cufflinks	exon	27231452	27231754	819	-	.	gene_id "CUFF.12163"; transcript_id "AT1G72320.1"; exon_number "8"; FPKM "4.2118978902"; frac "0.350158"; conf_lo "3.466892"; conf_hi "4.956904"; cov "24.588869";
Chr1	Cufflinks	exon	27231867	27232230	819	-	.	gene_id "CUFF.12163"; transcript_id "AT1G72320.1"; exon_number "9"; FPKM "4.2118978902"; frac "0.350158"; conf_lo "3.466892"; conf_hi "4.956904"; cov "24.588869";
Chr1	Cufflinks	exon	27232327	27232610	819	-	.	gene_id "CUFF.12163"; transcript_id "AT1G72320.1"; exon_number "10"; FPKM "4.2118978902"; frac "0.350158"; conf_lo "3.466892"; conf_hi "4.956904"; cov "24.588869";
Chr1	Cufflinks	exon	27232879	27232997	819	-	.	gene_id "CUFF.12163"; transcript_id "AT1G72320.1"; exon_number "11"; FPKM "4.2118978902"; frac "0.350158"; conf_lo "3.466892"; conf_hi "4.956904"; cov "24.588869";
Chr1	Cufflinks	transcript	27233475	27236789	1	+	.	gene_id "CUFF.12164"; transcript_id "AT1G72330.3"; FPKM "0.0000000000"; frac "0.000000"; conf_lo "0.000000"; conf_hi "0.055628"; cov "0.000000"; full_read_support "no";
Chr1	Cufflinks	exon	27233475	27233849	1	+	.	gene_id "CUFF.12164"; transcript_id "AT1G72330.3"; exon_number "1"; FPKM "0.0000000000"; frac "0.000000"; conf_lo "0.000000"; conf_hi "0.055628"; cov "0.000000";
Chr1	Cufflinks	exon	27234113	27234163	1	+	.	gene_id "CUFF.12164"; transcript_id "AT1G72330.3"; exon_number "2"; FPKM "0.0000000000"; frac "0.000000"; conf_lo "0.000000"; conf_hi "0.055628"; cov "0.000000";
Chr1	Cufflinks	exon	27234267	27234317	1	+	.	gene_id "CUFF.12164"; transcript_id "AT1G72330.3"; exon_number "3"; FPKM "0.0000000000"; frac "0.000000"; conf_lo "0.000000"; conf_hi "0.055628"; cov "0.000000";
Chr1	Cufflinks	exon	27234435	27234500	1	+	.	gene_id "CUFF.12164"; transcript_id "AT1G72330.3"; exon_number "4"; FPKM "0.0000000000"; frac "0.000000"; conf_lo "0.000000"; conf_hi "0.055628"; cov "0.000000";
Chr1	Cufflinks	exon	27234579	27234640	1	+	.	gene_id "CUFF.12164"; transcript_id "AT1G72330.3"; exon_number "5"; FPKM "0.0000000000"; frac "0.000000"; conf_lo "0.000000"; conf_hi "0.055628"; cov "0.000000";
Chr1	Cufflinks	exon	27234730	27234808	1	+	.	gene_id "CUFF.12164"; transcript_id "AT1G72330.3"; exon_number "6"; FPKM "0.0000000000"; frac "0.000000"; conf_lo "0.000000"; conf_hi "0.055628"; cov "0.000000";
Chr1	Cufflinks	exon	27234899	27235042	1	+	.	gene_id "CUFF.12164"; transcript_id "AT1G72330.3"; exon_number "7"; FPKM "0.0000000000"; frac "0.000000"; conf_lo "0.000000"; conf_hi "0.055628"; cov "0.000000";
Chr1	Cufflinks	exon	27235098	27235208	1	+	.	gene_id "CUFF.12164"; transcript_id "AT1G72330.3"; exon_number "8"; FPKM "0.0000000000"; frac "0.000000"; conf_lo "0.000000"; conf_hi "0.055628"; cov "0.000000";
Chr1	Cufflinks	exon	27235279	27235416	1	+	.	gene_id "CUFF.12164"; transcript_id "AT1G72330.3"; exon_number "9"; FPKM "0.0000000000"; frac "0.000000"; conf_lo "0.000000"; conf_hi "0.055628"; cov "0.000000";
Chr1	Cufflinks	exon	27235490	27235685	1	+	.	gene_id "CUFF.12164"; transcript_id "AT1G72330.3"; exon_number "10"; FPKM "0.0000000000"; frac "0.000000"; conf_lo "0.000000"; conf_hi "0.055628"; cov "0.000000";
Chr1	Cufflinks	exon	27235765	27235919	1	+	.	gene_id "CUFF.12164"; transcript_id "AT1G72330.3"; exon_number "11"; FPKM "0.0000000000"; frac "0.000000"; conf_lo "0.000000"; conf_hi "0.055628"; cov "0.000000";
Chr1	Cufflinks	exon	27236005	27236079	1	+	.	gene_id "CUFF.12164"; transcript_id "AT1G72330.3"; exon_number "12"; FPKM "0.0000000000"; frac "0.000000"; conf_lo "0.000000"; conf_hi "0.055628"; cov "0.000000";
Chr1	Cufflinks	exon	27236164	27236367	1	+	.	gene_id "CUFF.12164"; transcript_id "AT1G72330.3"; exon_number "13"; FPKM "0.0000000000"; frac "0.000000"; conf_lo "0.000000"; conf_hi "0.055628"; cov "0.000000";
Chr1	Cufflinks	exon	27236455	27236789	1	+	.	gene_id "CUFF.12164"; transcript_id "AT1G72330.3"; exon_number "14"; FPKM "0.0000000000"; frac "0.000000"; conf_lo "0.000000"; conf_hi "0.055628"; cov "0.000000";
Chr1	Cufflinks	transcript	27233485	27236788	1000	+	.	gene_id "CUFF.12164"; transcript_id "AT1G72330.1"; FPKM "23.4019859850"; frac "0.763600"; conf_lo "21.487620"; conf_hi "25.316352"; cov "136.658490"; full_read_support "yes";
Chr1	Cufflinks	exon	27233485	27233849	1000	+	.	gene_id "CUFF.12164"; transcript_id "AT1G72330.1"; exon_number "1"; FPKM "23.4019859850"; frac "0.763600"; conf_lo "21.487620"; conf_hi "25.316352"; cov "136.658490";
Chr1	Cufflinks	exon	27234113	27234163	1000	+	.	gene_id "CUFF.12164"; transcript_id "AT1G72330.1"; exon_number "2"; FPKM "23.4019859850"; frac "0.763600"; conf_lo "21.487620"; conf_hi "25.316352"; cov "136.658490";
Chr1	Cufflinks	exon	27234267	27234317	1000	+	.	gene_id "CUFF.12164"; transcript_id "AT1G72330.1"; exon_number "3"; FPKM "23.4019859850"; frac "0.763600"; conf_lo "21.487620"; conf_hi "25.316352"; cov "136.658490";
Chr1	Cufflinks	exon	27234435	27234500	1000	+	.	gene_id "CUFF.12164"; transcript_id "AT1G72330.1"; exon_number "4"; FPKM "23.4019859850"; frac "0.763600"; conf_lo "21.487620"; conf_hi "25.316352"; cov "136.658490";
Chr1	Cufflinks	exon	27234579	27234640	1000	+	.	gene_id "CUFF.12164"; transcript_id "AT1G72330.1"; exon_number "5"; FPKM "23.4019859850"; frac "0.763600"; conf_lo "21.487620"; conf_hi "25.316352"; cov "136.658490";
Chr1	Cufflinks	exon	27234730	27234808	1000	+	.	gene_id "CUFF.12164"; transcript_id "AT1G72330.1"; exon_number "6"; FPKM "23.4019859850"; frac "0.763600"; conf_lo "21.487620"; conf_hi "25.316352"; cov "136.658490";
Chr1	Cufflinks	exon	27234899	27235003	1000	+	.	gene_id "CUFF.12164"; transcript_id "AT1G72330.1"; exon_number "7"; FPKM "23.4019859850"; frac "0.763600"; conf_lo "21.487620"; conf_hi "25.316352"; cov "136.658490";
Chr1	Cufflinks	exon	27235098	27235208	1000	+	.	gene_id "CUFF.12164"; transcript_id "AT1G72330.1"; exon_number "8"; FPKM "23.4019859850"; frac "0.763600"; conf_lo "21.487620"; conf_hi "25.316352"; cov "136.658490";
Chr1	Cufflinks	exon	27235279	27235416	1000	+	.	gene_id "CUFF.12164"; transcript_id "AT1G72330.1"; exon_number "9"; FPKM "23.4019859850"; frac "0.763600"; conf_lo "21.487620"; conf_hi "25.316352"; cov "136.658490";
Chr1	Cufflinks	exon	27235490	27235685	1000	+	.	gene_id "CUFF.12164"; transcript_id "AT1G72330.1"; exon_number "10"; FPKM "23.4019859850"; frac "0.763600"; conf_lo "21.487620"; conf_hi "25.316352"; cov "136.658490";
Chr1	Cufflinks	exon	27235765	27235919	1000	+	.	gene_id "CUFF.12164"; transcript_id "AT1G72330.1"; exon_number "11"; FPKM "23.4019859850"; frac "0.763600"; conf_lo "21.487620"; conf_hi "25.316352"; cov "136.658490";
Chr1	Cufflinks	exon	27236005	27236079	1000	+	.	gene_id "CUFF.12164"; transcript_id "AT1G72330.1"; exon_number "12"; FPKM "23.4019859850"; frac "0.763600"; conf_lo "21.487620"; conf_hi "25.316352"; cov "136.658490";
Chr1	Cufflinks	exon	27236164	27236367	1000	+	.	gene_id "CUFF.12164"; transcript_id "AT1G72330.1"; exon_number "13"; FPKM "23.4019859850"; frac "0.763600"; conf_lo "21.487620"; conf_hi "25.316352"; cov "136.658490";
Chr1	Cufflinks	exon	27236455	27236788	1000	+	.	gene_id "CUFF.12164"; transcript_id "AT1G72330.1"; exon_number "14"; FPKM "23.4019859850"; frac "0.763600"; conf_lo "21.487620"; conf_hi "25.316352"; cov "136.658490";
Chr1	Cufflinks	transcript	27233485	27236788	1	+	.	gene_id "CUFF.12164"; transcript_id "AT1G72330.2"; FPKM "0.0000000000"; frac "0.000000"; conf_lo "0.000000"; conf_hi "0.058281"; cov "0.000000"; full_read_support "no";
Chr1	Cufflinks	exon	27233485	27233849	1	+	.	gene_id "CUFF.12164"; transcript_id "AT1G72330.2"; exon_number "1"; FPKM "0.0000000000"; frac "0.000000"; conf_lo "0.000000"; conf_hi "0.058281"; cov "0.000000";
Chr1	Cufflinks	exon	27234113	27234163	1	+	.	gene_id "CUFF.12164"; transcript_id "AT1G72330.2"; exon_number "2"; FPKM "0.0000000000"; frac "0.000000"; conf_lo "0.000000"; conf_hi "0.058281"; cov "0.000000";
Chr1	Cufflinks	exon	27234267	27234317	1	+	.	gene_id "CUFF.12164"; transcript_id "AT1G72330.2"; exon_number "3"; FPKM "0.0000000000"; frac "0.000000"; conf_lo "0.000000"; conf_hi "0.058281"; cov "0.000000";
Chr1	Cufflinks	exon	27234435	27234500	1	+	.	gene_id "CUFF.12164"; transcript_id "AT1G72330.2"; exon_number "4"; FPKM "0.0000000000"; frac "0.000000"; conf_lo "0.000000"; conf_hi "0.058281"; cov "0.000000";
Chr1	Cufflinks	exon	27234579	27234640	1	+	.	gene_id "CUFF.12164"; transcript_id "AT1G72330.2"; exon_number "5"; FPKM "0.0000000000"; frac "0.000000"; conf_lo "0.000000"; conf_hi "0.058281"; cov "0.000000";
Chr1	Cufflinks	exon	27234730	27234808	1	+	.	gene_id "CUFF.12164"; transcript_id "AT1G72330.2"; exon_number "6"; FPKM "0.0000000000"; frac "0.000000"; conf_lo "0.000000"; conf_hi "0.058281"; cov "0.000000";
Chr1	Cufflinks	exon	27234899	27235003	1	+	.	gene_id "CUFF.12164"; transcript_id "AT1G72330.2"; exon_number "7"; FPKM "0.0000000000"; frac "0.000000"; conf_lo "0.000000"; conf_hi "0.058281"; cov "0.000000";
Chr1	Cufflinks	exon	27235098	27235208	1	+	.	gene_id "CUFF.12164"; transcript_id "AT1G72330.2"; exon_number "8"; FPKM "0.0000000000"; frac "0.000000"; conf_lo "0.000000"; conf_hi "0.058281"; cov "0.000000";
Chr1	Cufflinks	exon	27235279	27235416	1	+	.	gene_id "CUFF.12164"; transcript_id "AT1G72330.2"; exon_number "9"; FPKM "0.0000000000"; frac "0.000000"; conf_lo "0.000000"; conf_hi "0.058281"; cov "0.000000";
Chr1	Cufflinks	exon	27235490	27235685	1	+	.	gene_id "CUFF.12164"; transcript_id "AT1G72330.2"; exon_number "10"; FPKM "0.0000000000"; frac "0.000000"; conf_lo "0.000000"; conf_hi "0.058281"; cov "0.000000";
Chr1	Cufflinks	exon	27235765	27235919	1	+	.	gene_id "CUFF.12164"; transcript_id "AT1G72330.2"; exon_number "11"; FPKM "0.0000000000"; frac "0.000000"; conf_lo "0.000000"; conf_hi "0.058281"; cov "0.000000";
Chr1	Cufflinks	exon	27236039	27236079	1	+	.	gene_id "CUFF.12164"; transcript_id "AT1G72330.2"; exon_number "12"; FPKM "0.0000000000"; frac "0.000000"; conf_lo "0.000000"; conf_hi "0.058281"; cov "0.000000";
Chr1	Cufflinks	exon	27236164	27236367	1	+	.	gene_id "CUFF.12164"; transcript_id "AT1G72330.2"; exon_number "13"; FPKM "0.0000000000"; frac "0.000000"; conf_lo "0.000000"; conf_hi "0.058281"; cov "0.000000";
Chr1	Cufflinks	exon	27236455	27236788	1	+	.	gene_id "CUFF.12164"; transcript_id "AT1G72330.2"; exon_number "14"; FPKM "0.0000000000"; frac "0.000000"; conf_lo "0.000000"; conf_hi "0.058281"; cov "0.000000";
Chr1	Cufflinks	transcript	27236875	27238612	502	+	.	gene_id "CUFF.12164"; transcript_id "AT1G72340.1"; FPKM "11.7673561667"; frac "0.236400"; conf_lo "10.196815"; conf_hi "13.337897"; cov "68.716780"; full_read_support "yes";
Chr1	Cufflinks	exon	27236875	27237302	502	+	.	gene_id "CUFF.12164"; transcript_id "AT1G72340.1"; exon_number "1"; FPKM "11.7673561667"; frac "0.236400"; conf_lo "10.196815"; conf_hi "13.337897"; cov "68.716780";
Chr1	Cufflinks	exon	27237384	27237536	502	+	.	gene_id "CUFF.12164"; transcript_id "AT1G72340.1"; exon_number "2"; FPKM "11.7673561667"; frac "0.236400"; conf_lo "10.196815"; conf_hi "13.337897"; cov "68.716780";
Chr1	Cufflinks	exon	27237652	27237793	502	+	.	gene_id "CUFF.12164"; transcript_id "AT1G72340.1"; exon_number "3"; FPKM "11.7673561667"; frac "0.236400"; conf_lo "10.196815"; conf_hi "13.337897"; cov "68.716780";
Chr1	Cufflinks	exon	27237964	27238205	502	+	.	gene_id "CUFF.12164"; transcript_id "AT1G72340.1"; exon_number "4"; FPKM "11.7673561667"; frac "0.236400"; conf_lo "10.196815"; conf_hi "13.337897"; cov "68.716780";
Chr1	Cufflinks	exon	27238276	27238612	502	+	.	gene_id "CUFF.12164"; transcript_id "AT1G72340.1"; exon_number "5"; FPKM "11.7673561667"; frac "0.236400"; conf_lo "10.196815"; conf_hi "13.337897"; cov "68.716780";
Chr1	Cufflinks	transcript	27239273	27239947	1	-	.	gene_id "AT1G72350"; transcript_id "AT1G72350.1"; FPKM "0.0000000000"; frac "0.000000"; conf_lo "0.000000"; conf_hi "0.000000"; cov "0.000000"; full_read_support "no";
Chr1	Cufflinks	exon	27239273	27239947	1	-	.	gene_id "AT1G72350"; transcript_id "AT1G72350.1"; exon_number "1"; FPKM "0.0000000000"; frac "0.000000"; conf_lo "0.000000"; conf_hi "0.000000"; cov "0.000000";
Chr1	Cufflinks	transcript	27241807	27242827	1	+	.	gene_id "AT1G72360"; transcript_id "AT1G72360.3"; FPKM "0.0000000000"; frac "0.000000"; conf_lo "0.000000"; conf_hi "0.139974"; cov "0.000000"; full_read_support "yes";
Chr1	Cufflinks	exon	27241807	27242090	1	+	.	gene_id "AT1G72360"; transcript_id "AT1G72360.3"; exon_number "1"; FPKM "0.0000000000"; frac "0.000000"; conf_lo "0.000000"; conf_hi "0.139974"; cov "0.000000";
Chr1	Cufflinks	exon	27242182	27242827	1	+	.	gene_id "AT1G72360"; transcript_id "AT1G72360.3"; exon_number "2"; FPKM "0.0000000000"; frac "0.000000"; conf_lo "0.000000"; conf_hi "0.139974"; cov "0.000000";
Chr1	Cufflinks	transcript	27241812	27242827	1000	+	.	gene_id "AT1G72360"; transcript_id "AT1G72360.2"; FPKM "9.4684964563"; frac "0.852036"; conf_lo "7.700359"; conf_hi "11.236634"; cov "55.207979"; full_read_support "yes";
Chr1	Cufflinks	exon	27241812	27242090	1000	+	.	gene_id "AT1G72360"; transcript_id "AT1G72360.2"; exon_number "1"; FPKM "9.4684964563"; frac "0.852036"; conf_lo "7.700359"; conf_hi "11.236634"; cov "55.207979";
Chr1	Cufflinks	exon	27242176	27242827	1000	+	.	gene_id "AT1G72360"; transcript_id "AT1G72360.2"; exon_number "2"; FPKM "9.4684964563"; frac "0.852036"; conf_lo "7.700359"; conf_hi "11.236634"; cov "55.207979";
Chr1	Cufflinks	transcript	27241812	27242827	155	+	.	gene_id "AT1G72360"; transcript_id "AT1G72360.1"; FPKM "1.4737231871"; frac "0.147964"; conf_lo "0.700500"; conf_hi "2.246947"; cov "8.592840"; full_read_support "yes";
Chr1	Cufflinks	exon	27241812	27242827	155	+	.	gene_id "AT1G72360"; transcript_id "AT1G72360.1"; exon_number "1"; FPKM "1.4737231871"; frac "0.147964"; conf_lo "0.700500"; conf_hi "2.246947"; cov "8.592840";
Chr1	Cufflinks	transcript	27242943	27244931	1000	-	.	gene_id "CUFF.12165"; transcript_id "AT1G72370.1"; FPKM "433.2239747679"; frac "1.000000"; conf_lo "412.967359"; conf_hi "453.480591"; cov "2529.285529"; full_read_support "yes";
Chr1	Cufflinks	exon	27242943	27243218	1000	-	.	gene_id "CUFF.12165"; transcript_id "AT1G72370.1"; exon_number "1"; FPKM "433.2239747679"; frac "1.000000"; conf_lo "412.967359"; conf_hi "453.480591"; cov "2529.285529";
Chr1	Cufflinks	exon	27243295	27243514	1000	-	.	gene_id "CUFF.12165"; transcript_id "AT1G72370.1"; exon_number "2"; FPKM "433.2239747679"; frac "1.000000"; conf_lo "412.967359"; conf_hi "453.480591"; cov "2529.285529";
Chr1	Cufflinks	exon	27243619	27243816	1000	-	.	gene_id "CUFF.12165"; transcript_id "AT1G72370.1"; exon_number "3"; FPKM "433.2239747679"; frac "1.000000"; conf_lo "412.967359"; conf_hi "453.480591"; cov "2529.285529";
Chr1	Cufflinks	exon	27243896	27244158	1000	-	.	gene_id "CUFF.12165"; transcript_id "AT1G72370.1"; exon_number "4"; FPKM "433.2239747679"; frac "1.000000"; conf_lo "412.967359"; conf_hi "453.480591"; cov "2529.285529";
Chr1	Cufflinks	exon	27244698	27244931	1000	-	.	gene_id "CUFF.12165"; transcript_id "AT1G72370.1"; exon_number "5"; FPKM "433.2239747679"; frac "1.000000"; conf_lo "412.967359"; conf_hi "453.480591"; cov "2529.285529";
Chr1	Cufflinks	transcript	27242945	27244931	1	-	.	gene_id "CUFF.12165"; transcript_id "AT1G72370.2"; FPKM "0.0000000000"; frac "0.000000"; conf_lo "0.000000"; conf_hi "0.104709"; cov "0.000000"; full_read_support "yes";
Chr1	Cufflinks	exon	27242945	27243206	1	-	.	gene_id "CUFF.12165"; transcript_id "AT1G72370.2"; exon_number "1"; FPKM "0.0000000000"; frac "0.000000"; conf_lo "0.000000"; conf_hi "0.104709"; cov "0.000000";
Chr1	Cufflinks	exon	27243295	27243514	1	-	.	gene_id "CUFF.12165"; transcript_id "AT1G72370.2"; exon_number "2"; FPKM "0.0000000000"; frac "0.000000"; conf_lo "0.000000"; conf_hi "0.104709"; cov "0.000000";
Chr1	Cufflinks	exon	27243619	27243816	1	-	.	gene_id "CUFF.12165"; transcript_id "AT1G72370.2"; exon_number "3"; FPKM "0.0000000000"; frac "0.000000"; conf_lo "0.000000"; conf_hi "0.104709"; cov "0.000000";
Chr1	Cufflinks	exon	27243896	27244158	1	-	.	gene_id "CUFF.12165"; transcript_id "AT1G72370.2"; exon_number "4"; FPKM "0.0000000000"; frac "0.000000"; conf_lo "0.000000"; conf_hi "0.104709"; cov "0.000000";
Chr1	Cufflinks	exon	27244698	27244931	1	-	.	gene_id "CUFF.12165"; transcript_id "AT1G72370.2"; exon_number "5"; FPKM "0.0000000000"; frac "0.000000"; conf_lo "0.000000"; conf_hi "0.104709"; cov "0.000000";
Chr1	Cufflinks	transcript	27494121	27496878	1	-	.	gene_id "CUFF.12165"; transcript_id "AT1G73110.1"; FPKM "0.0000000000"; frac "0.000000"; conf_lo "0.000000"; conf_hi "0.075516"; cov "0.000000"; full_read_support "yes";
Chr1	Cufflinks	exon	27494121	27494451	1	-	.	gene_id "CUFF.12165"; transcript_id "AT1G73110.1"; exon_number "1"; FPKM "0.0000000000"; frac "0.000000"; conf_lo "0.000000"; conf_hi "0.075516"; cov "0.000000";
Chr1	Cufflinks	exon	27494549	27494641	1	-	.	gene_id "CUFF.12165"; transcript_id "AT1G73110.1"; exon_number "2"; FPKM "0.0000000000"; frac "0.000000"; conf_lo "0.000000"; conf_hi "0.075516"; cov "0.000000";
Chr1	Cufflinks	exon	27494715	27494770	1	-	.	gene_id "CUFF.12165"; transcript_id "AT1G73110.1"; exon_number "3"; FPKM "0.0000000000"; frac "0.000000"; conf_lo "0.000000"; conf_hi "0.075516"; cov "0.000000";
Chr1	Cufflinks	exon	27494843	27494949	1	-	.	gene_id "CUFF.12165"; transcript_id "AT1G73110.1"; exon_number "4"; FPKM "0.0000000000"; frac "0.000000"; conf_lo "0.000000"; conf_hi "0.075516"; cov "0.000000";
Chr1	Cufflinks	exon	27495044	27495245	1	-	.	gene_id "CUFF.12165"; transcript_id "AT1G73110.1"; exon_number "5"; FPKM "0.0000000000"; frac "0.000000"; conf_lo "0.000000"; conf_hi "0.075516"; cov "0.000000";
Chr1	Cufflinks	exon	27495343	27495397	1	-	.	gene_id "CUFF.12165"; transcript_id "AT1G73110.1"; exon_number "6"; FPKM "0.0000000000"; frac "0.000000"; conf_lo "0.000000"; conf_hi "0.075516"; cov "0.000000";
Chr1	Cufflinks	exon	27495498	27495559	1	-	.	gene_id "CUFF.12165"; transcript_id "AT1G73110.1"; exon_number "7"; FPKM "0.0000000000"; frac "0.000000"; conf_lo "0.000000"; conf_hi "0.075516"; cov "0.000000";
Chr1	Cufflinks	exon	27495689	27495802	1	-	.	gene_id "CUFF.12165"; transcript_id "AT1G73110.1"; exon_number "8"; FPKM "0.0000000000"; frac "0.000000"; conf_lo "0.000000"; conf_hi "0.075516"; cov "0.000000";
Chr1	Cufflinks	exon	27495897	27495959	1	-	.	gene_id "CUFF.12165"; transcript_id "AT1G73110.1"; exon_number "9"; FPKM "0.0000000000"; frac "0.000000"; conf_lo "0.000000"; conf_hi "0.075516"; cov "0.000000";
Chr1	Cufflinks	exon	27496139	27496148	1	-	.	gene_id "CUFF.12165"; transcript_id "AT1G73110.1"; exon_number "10"; FPKM "0.0000000000"; frac "0.000000"; conf_lo "0.000000"; conf_hi "0.075516"; cov "0.000000";
Chr1	Cufflinks	exon	27496305	27496390	1	-	.	gene_id "CUFF.12165"; transcript_id "AT1G73110.1"; exon_number "11"; FPKM "0.0000000000"; frac "0.000000"; conf_lo "0.000000"; conf_hi "0.075516"; cov "0.000000";
Chr1	Cufflinks	exon	27496502	27496878	1	-	.	gene_id "CUFF.12165"; transcript_id "AT1G73110.1"; exon_number "12"; FPKM "0.0000000000"; frac "0.000000"; conf_lo "0.000000"; conf_hi "0.075516"; cov "0.000000";
Chr1	Cufflinks	transcript	27491184	27494182	1	+	.	gene_id "CUFF.12166"; transcript_id "AT1G73100.1"; FPKM "0.0000000000"; frac "0.000000"; conf_lo "0.000000"; conf_hi "0.046088"; cov "0.000000"; full_read_support "yes";
Chr1	Cufflinks	exon	27491184	27491285	1	+	.	gene_id "CUFF.12166"; transcript_id "AT1G73100.1"; exon_number "1"; FPKM "0.0000000000"; frac "0.000000"; conf_lo "0.000000"; conf_hi "0.046088"; cov "0.000000";
Chr1	Cufflinks	exon	27491750	27491848	1	+	.	gene_id "CUFF.12166"; transcript_id "AT1G73100.1"; exon_number "2"; FPKM "0.0000000000"; frac "0.000000"; conf_lo "0.000000"; conf_hi "0.046088"; cov "0.000000";
Chr1	Cufflinks	exon	27491960	27494182	1	+	.	gene_id "CUFF.12166"; transcript_id "AT1G73100.1"; exon_number "3"; FPKM "0.0000000000"; frac "0.000000"; conf_lo "0.000000"; conf_hi "0.046088"; cov "0.000000";
Chr1	Cufflinks	transcript	27245096	27251898	510	+	.	gene_id "CUFF.12167"; transcript_id "CUFF.12167.1"; FPKM "2.3874768324"; frac "0.177951"; conf_lo "1.983975"; conf_hi "2.790978"; cov "13.941599"; full_read_support "yes";
Chr1	Cufflinks	exon	27245096	27245568	510	+	.	gene_id "CUFF.12167"; transcript_id "CUFF.12167.1"; exon_number "1"; FPKM "2.3874768324"; frac "0.177951"; conf_lo "1.983975"; conf_hi "2.790978"; cov "13.941599";
Chr1	Cufflinks	exon	27245661	27245730	510	+	.	gene_id "CUFF.12167"; transcript_id "CUFF.12167.1"; exon_number "2"; FPKM "2.3874768324"; frac "0.177951"; conf_lo "1.983975"; conf_hi "2.790978"; cov "13.941599";
Chr1	Cufflinks	exon	27245818	27245882	510	+	.	gene_id "CUFF.12167"; transcript_id "CUFF.12167.1"; exon_number "3"; FPKM "2.3874768324"; frac "0.177951"; conf_lo "1.983975"; conf_hi "2.790978"; cov "13.941599";
Chr1	Cufflinks	exon	27245984	27246061	510	+	.	gene_id "CUFF.12167"; transcript_id "CUFF.12167.1"; exon_number "4"; FPKM "2.3874768324"; frac "0.177951"; conf_lo "1.983975"; conf_hi "2.790978"; cov "13.941599";
Chr1	Cufflinks	exon	27246295	27246375	510	+	.	gene_id "CUFF.12167"; transcript_id "CUFF.12167.1"; exon_number "5"; FPKM "2.3874768324"; frac "0.177951"; conf_lo "1.983975"; conf_hi "2.790978"; cov "13.941599";
Chr1	Cufflinks	exon	27246699	27246836	510	+	.	gene_id "CUFF.12167"; transcript_id "CUFF.12167.1"; exon_number "6"; FPKM "2.3874768324"; frac "0.177951"; conf_lo "1.983975"; conf_hi "2.790978"; cov "13.941599";
Chr1	Cufflinks	exon	27246923	27247021	510	+	.	gene_id "CUFF.12167"; transcript_id "CUFF.12167.1"; exon_number "7"; FPKM "2.3874768324"; frac "0.177951"; conf_lo "1.983975"; conf_hi "2.790978"; cov "13.941599";
Chr1	Cufflinks	exon	27247111	27248465	510	+	.	gene_id "CUFF.12167"; transcript_id "CUFF.12167.1"; exon_number "8"; FPKM "2.3874768324"; frac "0.177951"; conf_lo "1.983975"; conf_hi "2.790978"; cov "13.941599";
Chr1	Cufflinks	exon	27248716	27248933	510	+	.	gene_id "CUFF.12167"; transcript_id "CUFF.12167.1"; exon_number "9"; FPKM "2.3874768324"; frac "0.177951"; conf_lo "1.983975"; conf_hi "2.790978"; cov "13.941599";
Chr1	Cufflinks	exon	27249013	27249161	510	+	.	gene_id "CUFF.12167"; transcript_id "CUFF.12167.1"; exon_number "10"; FPKM "2.3874768324"; frac "0.177951"; conf_lo "1.983975"; conf_hi "2.790978"; cov "13.941599";
Chr1	Cufflinks	exon	27249523	27249561	510	+	.	gene_id "CUFF.12167"; transcript_id "CUFF.12167.1"; exon_number "11"; FPKM "2.3874768324"; frac "0.177951"; conf_lo "1.983975"; conf_hi "2.790978"; cov "13.941599";
Chr1	Cufflinks	exon	27249647	27251898	510	+	.	gene_id "CUFF.12167"; transcript_id "CUFF.12167.1"; exon_number "12"; FPKM "2.3874768324"; frac "0.177951"; conf_lo "1.983975"; conf_hi "2.790978"; cov "13.941599";
Chr1	Cufflinks	transcript	27245165	27251576	1000	+	.	gene_id "CUFF.12167"; transcript_id "AT1G72390.1"; FPKM "4.6793182012"; frac "0.313393"; conf_lo "4.112986"; conf_hi "5.245650"; cov "27.324737"; full_read_support "yes";
Chr1	Cufflinks	exon	27245165	27245326	1000	+	.	gene_id "CUFF.12167"; transcript_id "AT1G72390.1"; exon_number "1"; FPKM "4.6793182012"; frac "0.313393"; conf_lo "4.112986"; conf_hi "5.245650"; cov "27.324737";
Chr1	Cufflinks	exon	27245425	27245568	1000	+	.	gene_id "CUFF.12167"; transcript_id "AT1G72390.1"; exon_number "2"; FPKM "4.6793182012"; frac "0.313393"; conf_lo "4.112986"; conf_hi "5.245650"; cov "27.324737";
Chr1	Cufflinks	exon	27245661	27245730	1000	+	.	gene_id "CUFF.12167"; transcript_id "AT1G72390.1"; exon_number "3"; FPKM "4.6793182012"; frac "0.313393"; conf_lo "4.112986"; conf_hi "5.245650"; cov "27.324737";
Chr1	Cufflinks	exon	27245818	27245882	1000	+	.	gene_id "CUFF.12167"; transcript_id "AT1G72390.1"; exon_number "4"; FPKM "4.6793182012"; frac "0.313393"; conf_lo "4.112986"; conf_hi "5.245650"; cov "27.324737";
Chr1	Cufflinks	exon	27245984	27246061	1000	+	.	gene_id "CUFF.12167"; transcript_id "AT1G72390.1"; exon_number "5"; FPKM "4.6793182012"; frac "0.313393"; conf_lo "4.112986"; conf_hi "5.245650"; cov "27.324737";
Chr1	Cufflinks	exon	27246295	27246375	1000	+	.	gene_id "CUFF.12167"; transcript_id "AT1G72390.1"; exon_number "6"; FPKM "4.6793182012"; frac "0.313393"; conf_lo "4.112986"; conf_hi "5.245650"; cov "27.324737";
Chr1	Cufflinks	exon	27246699	27246836	1000	+	.	gene_id "CUFF.12167"; transcript_id "AT1G72390.1"; exon_number "7"; FPKM "4.6793182012"; frac "0.313393"; conf_lo "4.112986"; conf_hi "5.245650"; cov "27.324737";
Chr1	Cufflinks	exon	27246923	27247021	1000	+	.	gene_id "CUFF.12167"; transcript_id "AT1G72390.1"; exon_number "8"; FPKM "4.6793182012"; frac "0.313393"; conf_lo "4.112986"; conf_hi "5.245650"; cov "27.324737";
Chr1	Cufflinks	exon	27247111	27248465	1000	+	.	gene_id "CUFF.12167"; transcript_id "AT1G72390.1"; exon_number "9"; FPKM "4.6793182012"; frac "0.313393"; conf_lo "4.112986"; conf_hi "5.245650"; cov "27.324737";
Chr1	Cufflinks	exon	27248716	27248933	1000	+	.	gene_id "CUFF.12167"; transcript_id "AT1G72390.1"; exon_number "10"; FPKM "4.6793182012"; frac "0.313393"; conf_lo "4.112986"; conf_hi "5.245650"; cov "27.324737";
Chr1	Cufflinks	exon	27249013	27249161	1000	+	.	gene_id "CUFF.12167"; transcript_id "AT1G72390.1"; exon_number "11"; FPKM "4.6793182012"; frac "0.313393"; conf_lo "4.112986"; conf_hi "5.245650"; cov "27.324737";
Chr1	Cufflinks	exon	27249523	27249561	1000	+	.	gene_id "CUFF.12167"; transcript_id "AT1G72390.1"; exon_number "12"; FPKM "4.6793182012"; frac "0.313393"; conf_lo "4.112986"; conf_hi "5.245650"; cov "27.324737";
Chr1	Cufflinks	exon	27249647	27251576	1000	+	.	gene_id "CUFF.12167"; transcript_id "AT1G72390.1"; exon_number "13"; FPKM "4.6793182012"; frac "0.313393"; conf_lo "4.112986"; conf_hi "5.245650"; cov "27.324737";
Chr1	Cufflinks	transcript	27251426	27256790	1	-	.	gene_id "CUFF.12168"; transcript_id "AT1G72410.2"; FPKM "0.0000000000"; frac "0.000000"; conf_lo "0.000000"; conf_hi "0.026360"; cov "0.000000"; full_read_support "no";
Chr1	Cufflinks	exon	27251426	27251784	1	-	.	gene_id "CUFF.12168"; transcript_id "AT1G72410.2"; exon_number "1"; FPKM "0.0000000000"; frac "0.000000"; conf_lo "0.000000"; conf_hi "0.026360"; cov "0.000000";
Chr1	Cufflinks	exon	27251901	27252036	1	-	.	gene_id "CUFF.12168"; transcript_id "AT1G72410.2"; exon_number "2"; FPKM "0.0000000000"; frac "0.000000"; conf_lo "0.000000"; conf_hi "0.026360"; cov "0.000000";
Chr1	Cufflinks	exon	27252120	27252173	1	-	.	gene_id "CUFF.12168"; transcript_id "AT1G72410.2"; exon_number "3"; FPKM "0.0000000000"; frac "0.000000"; conf_lo "0.000000"; conf_hi "0.026360"; cov "0.000000";
Chr1	Cufflinks	exon	27252265	27253417	1	-	.	gene_id "CUFF.12168"; transcript_id "AT1G72410.2"; exon_number "4"; FPKM "0.0000000000"; frac "0.000000"; conf_lo "0.000000"; conf_hi "0.026360"; cov "0.000000";
Chr1	Cufflinks	exon	27253513	27255184	1	-	.	gene_id "CUFF.12168"; transcript_id "AT1G72410.2"; exon_number "5"; FPKM "0.0000000000"; frac "0.000000"; conf_lo "0.000000"; conf_hi "0.026360"; cov "0.000000";
Chr1	Cufflinks	exon	27255274	27255426	1	-	.	gene_id "CUFF.12168"; transcript_id "AT1G72410.2"; exon_number "6"; FPKM "0.0000000000"; frac "0.000000"; conf_lo "0.000000"; conf_hi "0.026360"; cov "0.000000";
Chr1	Cufflinks	exon	27255504	27255531	1	-	.	gene_id "CUFF.12168"; transcript_id "AT1G72410.2"; exon_number "7"; FPKM "0.0000000000"; frac "0.000000"; conf_lo "0.000000"; conf_hi "0.026360"; cov "0.000000";
Chr1	Cufflinks	exon	27255613	27255643	1	-	.	gene_id "CUFF.12168"; transcript_id "AT1G72410.2"; exon_number "8"; FPKM "0.0000000000"; frac "0.000000"; conf_lo "0.000000"; conf_hi "0.026360"; cov "0.000000";
Chr1	Cufflinks	exon	27255739	27255838	1	-	.	gene_id "CUFF.12168"; transcript_id "AT1G72410.2"; exon_number "9"; FPKM "0.0000000000"; frac "0.000000"; conf_lo "0.000000"; conf_hi "0.026360"; cov "0.000000";
Chr1	Cufflinks	exon	27255932	27256108	1	-	.	gene_id "CUFF.12168"; transcript_id "AT1G72410.2"; exon_number "10"; FPKM "0.0000000000"; frac "0.000000"; conf_lo "0.000000"; conf_hi "0.026360"; cov "0.000000";
Chr1	Cufflinks	exon	27256188	27256343	1	-	.	gene_id "CUFF.12168"; transcript_id "AT1G72410.2"; exon_number "11"; FPKM "0.0000000000"; frac "0.000000"; conf_lo "0.000000"; conf_hi "0.026360"; cov "0.000000";
Chr1	Cufflinks	exon	27256719	27256790	1	-	.	gene_id "CUFF.12168"; transcript_id "AT1G72410.2"; exon_number "12"; FPKM "0.0000000000"; frac "0.000000"; conf_lo "0.000000"; conf_hi "0.026360"; cov "0.000000";
Chr1	Cufflinks	transcript	27251696	27257081	1000	-	.	gene_id "CUFF.12168"; transcript_id "AT1G72410.1"; FPKM "8.2068205597"; frac "0.508656"; conf_lo "7.469447"; conf_hi "8.944194"; cov "47.923481"; full_read_support "yes";
Chr1	Cufflinks	exon	27251696	27252013	1000	-	.	gene_id "CUFF.12168"; transcript_id "AT1G72410.1"; exon_number "1"; FPKM "8.2068205597"; frac "0.508656"; conf_lo "7.469447"; conf_hi "8.944194"; cov "47.923481";
Chr1	Cufflinks	exon	27252120	27252173	1000	-	.	gene_id "CUFF.12168"; transcript_id "AT1G72410.1"; exon_number "2"; FPKM "8.2068205597"; frac "0.508656"; conf_lo "7.469447"; conf_hi "8.944194"; cov "47.923481";
Chr1	Cufflinks	exon	27252265	27253417	1000	-	.	gene_id "CUFF.12168"; transcript_id "AT1G72410.1"; exon_number "3"; FPKM "8.2068205597"; frac "0.508656"; conf_lo "7.469447"; conf_hi "8.944194"; cov "47.923481";
Chr1	Cufflinks	exon	27253513	27255184	1000	-	.	gene_id "CUFF.12168"; transcript_id "AT1G72410.1"; exon_number "4"; FPKM "8.2068205597"; frac "0.508656"; conf_lo "7.469447"; conf_hi "8.944194"; cov "47.923481";
Chr1	Cufflinks	exon	27255274	27255426	1000	-	.	gene_id "CUFF.12168"; transcript_id "AT1G72410.1"; exon_number "5"; FPKM "8.2068205597"; frac "0.508656"; conf_lo "7.469447"; conf_hi "8.944194"; cov "47.923481";
Chr1	Cufflinks	exon	27255504	27255531	1000	-	.	gene_id "CUFF.12168"; transcript_id "AT1G72410.1"; exon_number "6"; FPKM "8.2068205597"; frac "0.508656"; conf_lo "7.469447"; conf_hi "8.944194"; cov "47.923481";
Chr1	Cufflinks	exon	27255613	27255643	1000	-	.	gene_id "CUFF.12168"; transcript_id "AT1G72410.1"; exon_number "7"; FPKM "8.2068205597"; frac "0.508656"; conf_lo "7.469447"; conf_hi "8.944194"; cov "47.923481";
Chr1	Cufflinks	exon	27255739	27255838	1000	-	.	gene_id "CUFF.12168"; transcript_id "AT1G72410.1"; exon_number "8"; FPKM "8.2068205597"; frac "0.508656"; conf_lo "7.469447"; conf_hi "8.944194"; cov "47.923481";
Chr1	Cufflinks	exon	27255932	27256108	1000	-	.	gene_id "CUFF.12168"; transcript_id "AT1G72410.1"; exon_number "9"; FPKM "8.2068205597"; frac "0.508656"; conf_lo "7.469447"; conf_hi "8.944194"; cov "47.923481";
Chr1	Cufflinks	exon	27256188	27256343	1000	-	.	gene_id "CUFF.12168"; transcript_id "AT1G72410.1"; exon_number "10"; FPKM "8.2068205597"; frac "0.508656"; conf_lo "7.469447"; conf_hi "8.944194"; cov "47.923481";
Chr1	Cufflinks	exon	27256719	27257081	1000	-	.	gene_id "CUFF.12168"; transcript_id "AT1G72410.1"; exon_number "11"; FPKM "8.2068205597"; frac "0.508656"; conf_lo "7.469447"; conf_hi "8.944194"; cov "47.923481";
Chr1	Cufflinks	transcript	27258785	27260292	186	-	.	gene_id "CUFF.12169"; transcript_id "CUFF.12169.1"; FPKM "1.2300617675"; frac "0.167180"; conf_lo "0.568167"; conf_hi "1.891956"; cov "7.181583"; full_read_support "no";
Chr1	Cufflinks	exon	27258785	27259044	186	-	.	gene_id "CUFF.12169"; transcript_id "CUFF.12169.1"; exon_number "1"; FPKM "1.2300617675"; frac "0.167180"; conf_lo "0.568167"; conf_hi "1.891956"; cov "7.181583";
Chr1	Cufflinks	exon	27259221	27259576	186	-	.	gene_id "CUFF.12169"; transcript_id "CUFF.12169.1"; exon_number "2"; FPKM "1.2300617675"; frac "0.167180"; conf_lo "0.568167"; conf_hi "1.891956"; cov "7.181583";
Chr1	Cufflinks	exon	27259678	27259745	186	-	.	gene_id "CUFF.12169"; transcript_id "CUFF.12169.1"; exon_number "3"; FPKM "1.2300617675"; frac "0.167180"; conf_lo "0.568167"; conf_hi "1.891956"; cov "7.181583";
Chr1	Cufflinks	exon	27260020	27260292	186	-	.	gene_id "CUFF.12169"; transcript_id "CUFF.12169.1"; exon_number "4"; FPKM "1.2300617675"; frac "0.167180"; conf_lo "0.568167"; conf_hi "1.891956"; cov "7.181583";
Chr1	Cufflinks	transcript	27258829	27260291	1	-	.	gene_id "CUFF.12169"; transcript_id "AT1G72416.5"; FPKM "0.0000000000"; frac "0.000000"; conf_lo "0.000000"; conf_hi "0.127461"; cov "0.000000"; full_read_support "no";
Chr1	Cufflinks	exon	27258829	27259433	1	-	.	gene_id "CUFF.12169"; transcript_id "AT1G72416.5"; exon_number "1"; FPKM "0.0000000000"; frac "0.000000"; conf_lo "0.000000"; conf_hi "0.127461"; cov "0.000000";
Chr1	Cufflinks	exon	27259520	27259576	1	-	.	gene_id "CUFF.12169"; transcript_id "AT1G72416.5"; exon_number "2"; FPKM "0.0000000000"; frac "0.000000"; conf_lo "0.000000"; conf_hi "0.127461"; cov "0.000000";
Chr1	Cufflinks	exon	27259678	27259745	1	-	.	gene_id "CUFF.12169"; transcript_id "AT1G72416.5"; exon_number "3"; FPKM "0.0000000000"; frac "0.000000"; conf_lo "0.000000"; conf_hi "0.127461"; cov "0.000000";
Chr1	Cufflinks	exon	27260020	27260291	1	-	.	gene_id "CUFF.12169"; transcript_id "AT1G72416.5"; exon_number "4"; FPKM "0.0000000000"; frac "0.000000"; conf_lo "0.000000"; conf_hi "0.127461"; cov "0.000000";
Chr1	Cufflinks	transcript	27258829	27260291	1	-	.	gene_id "CUFF.12169"; transcript_id "AT1G72416.2"; FPKM "0.0000000000"; frac "0.000000"; conf_lo "0.000000"; conf_hi "0.144303"; cov "0.000000"; full_read_support "yes";
Chr1	Cufflinks	exon	27258829	27259044	1	-	.	gene_id "CUFF.12169"; transcript_id "AT1G72416.2"; exon_number "1"; FPKM "0.0000000000"; frac "0.000000"; conf_lo "0.000000"; conf_hi "0.144303"; cov "0.000000";
Chr1	Cufflinks	exon	27259221	27259430	1	-	.	gene_id "CUFF.12169"; transcript_id "AT1G72416.2"; exon_number "2"; FPKM "0.0000000000"; frac "0.000000"; conf_lo "0.000000"; conf_hi "0.144303"; cov "0.000000";
Chr1	Cufflinks	exon	27259520	27259576	1	-	.	gene_id "CUFF.12169"; transcript_id "AT1G72416.2"; exon_number "3"; FPKM "0.0000000000"; frac "0.000000"; conf_lo "0.000000"; conf_hi "0.144303"; cov "0.000000";
Chr1	Cufflinks	exon	27259678	27259745	1	-	.	gene_id "CUFF.12169"; transcript_id "AT1G72416.2"; exon_number "4"; FPKM "0.0000000000"; frac "0.000000"; conf_lo "0.000000"; conf_hi "0.144303"; cov "0.000000";
Chr1	Cufflinks	exon	27259831	27259915	1	-	.	gene_id "CUFF.12169"; transcript_id "AT1G72416.2"; exon_number "5"; FPKM "0.0000000000"; frac "0.000000"; conf_lo "0.000000"; conf_hi "0.144303"; cov "0.000000";
Chr1	Cufflinks	exon	27260020	27260291	1	-	.	gene_id "CUFF.12169"; transcript_id "AT1G72416.2"; exon_number "6"; FPKM "0.0000000000"; frac "0.000000"; conf_lo "0.000000"; conf_hi "0.144303"; cov "0.000000";
Chr1	Cufflinks	transcript	27258839	27260291	1	-	.	gene_id "CUFF.12169"; transcript_id "AT1G72416.4"; FPKM "0.0000000000"; frac "0.000000"; conf_lo "0.000000"; conf_hi "0.144914"; cov "0.000000"; full_read_support "no";
Chr1	Cufflinks	exon	27258839	27259048	1	-	.	gene_id "CUFF.12169"; transcript_id "AT1G72416.4"; exon_number "1"; FPKM "0.0000000000"; frac "0.000000"; conf_lo "0.000000"; conf_hi "0.144914"; cov "0.000000";
Chr1	Cufflinks	exon	27259221	27259433	1	-	.	gene_id "CUFF.12169"; transcript_id "AT1G72416.4"; exon_number "2"; FPKM "0.0000000000"; frac "0.000000"; conf_lo "0.000000"; conf_hi "0.144914"; cov "0.000000";
Chr1	Cufflinks	exon	27259520	27259576	1	-	.	gene_id "CUFF.12169"; transcript_id "AT1G72416.4"; exon_number "3"; FPKM "0.0000000000"; frac "0.000000"; conf_lo "0.000000"; conf_hi "0.144914"; cov "0.000000";
Chr1	Cufflinks	exon	27259678	27259745	1	-	.	gene_id "CUFF.12169"; transcript_id "AT1G72416.4"; exon_number "4"; FPKM "0.0000000000"; frac "0.000000"; conf_lo "0.000000"; conf_hi "0.144914"; cov "0.000000";
Chr1	Cufflinks	exon	27259831	27259915	1	-	.	gene_id "CUFF.12169"; transcript_id "AT1G72416.4"; exon_number "5"; FPKM "0.0000000000"; frac "0.000000"; conf_lo "0.000000"; conf_hi "0.144914"; cov "0.000000";
Chr1	Cufflinks	exon	27260020	27260291	1	-	.	gene_id "CUFF.12169"; transcript_id "AT1G72416.4"; exon_number "6"; FPKM "0.0000000000"; frac "0.000000"; conf_lo "0.000000"; conf_hi "0.144914"; cov "0.000000";
Chr1	Cufflinks	transcript	27258839	27260291	1000	-	.	gene_id "CUFF.12169"; transcript_id "AT1G72416.1"; FPKM "6.6054344324"; frac "0.832820"; conf_lo "5.142872"; conf_hi "8.067997"; cov "38.565116"; full_read_support "yes";
Chr1	Cufflinks	exon	27258839	27259048	1000	-	.	gene_id "CUFF.12169"; transcript_id "AT1G72416.1"; exon_number "1"; FPKM "6.6054344324"; frac "0.832820"; conf_lo "5.142872"; conf_hi "8.067997"; cov "38.565116";
Chr1	Cufflinks	exon	27259221	27259430	1000	-	.	gene_id "CUFF.12169"; transcript_id "AT1G72416.1"; exon_number "2"; FPKM "6.6054344324"; frac "0.832820"; conf_lo "5.142872"; conf_hi "8.067997"; cov "38.565116";
Chr1	Cufflinks	exon	27259520	27259576	1000	-	.	gene_id "CUFF.12169"; transcript_id "AT1G72416.1"; exon_number "3"; FPKM "6.6054344324"; frac "0.832820"; conf_lo "5.142872"; conf_hi "8.067997"; cov "38.565116";
Chr1	Cufflinks	exon	27259678	27259745	1000	-	.	gene_id "CUFF.12169"; transcript_id "AT1G72416.1"; exon_number "4"; FPKM "6.6054344324"; frac "0.832820"; conf_lo "5.142872"; conf_hi "8.067997"; cov "38.565116";
Chr1	Cufflinks	exon	27259831	27259915	1000	-	.	gene_id "CUFF.12169"; transcript_id "AT1G72416.1"; exon_number "5"; FPKM "6.6054344324"; frac "0.832820"; conf_lo "5.142872"; conf_hi "8.067997"; cov "38.565116";
Chr1	Cufflinks	exon	27260020	27260291	1000	-	.	gene_id "CUFF.12169"; transcript_id "AT1G72416.1"; exon_number "6"; FPKM "6.6054344324"; frac "0.832820"; conf_lo "5.142872"; conf_hi "8.067997"; cov "38.565116";
Chr1	Cufflinks	transcript	27258856	27260291	1	-	.	gene_id "CUFF.12169"; transcript_id "AT1G72416.3"; FPKM "0.0000000000"; frac "0.000000"; conf_lo "0.000000"; conf_hi "0.119313"; cov "0.000000"; full_read_support "yes";
Chr1	Cufflinks	exon	27258856	27259430	1	-	.	gene_id "CUFF.12169"; transcript_id "AT1G72416.3"; exon_number "1"; FPKM "0.0000000000"; frac "0.000000"; conf_lo "0.000000"; conf_hi "0.119313"; cov "0.000000";
Chr1	Cufflinks	exon	27259520	27259576	1	-	.	gene_id "CUFF.12169"; transcript_id "AT1G72416.3"; exon_number "2"; FPKM "0.0000000000"; frac "0.000000"; conf_lo "0.000000"; conf_hi "0.119313"; cov "0.000000";
Chr1	Cufflinks	exon	27259678	27259745	1	-	.	gene_id "CUFF.12169"; transcript_id "AT1G72416.3"; exon_number "3"; FPKM "0.0000000000"; frac "0.000000"; conf_lo "0.000000"; conf_hi "0.119313"; cov "0.000000";
Chr1	Cufflinks	exon	27259831	27259915	1	-	.	gene_id "CUFF.12169"; transcript_id "AT1G72416.3"; exon_number "4"; FPKM "0.0000000000"; frac "0.000000"; conf_lo "0.000000"; conf_hi "0.119313"; cov "0.000000";
Chr1	Cufflinks	exon	27260020	27260291	1	-	.	gene_id "CUFF.12169"; transcript_id "AT1G72416.3"; exon_number "5"; FPKM "0.0000000000"; frac "0.000000"; conf_lo "0.000000"; conf_hi "0.119313"; cov "0.000000";
Chr1	Cufflinks	transcript	27261162	27263669	678	-	.	gene_id "CUFF.12170"; transcript_id "CUFF.12170.1"; FPKM "1.0705202373"; frac "0.289390"; conf_lo "0.376193"; conf_hi "1.764848"; cov "6.244413"; full_read_support "yes";
Chr1	Cufflinks	exon	27261162	27261558	678	-	.	gene_id "CUFF.12170"; transcript_id "CUFF.12170.1"; exon_number "1"; FPKM "1.0705202373"; frac "0.289390"; conf_lo "0.376193"; conf_hi "1.764848"; cov "6.244413";
Chr1	Cufflinks	exon	27261647	27261745	678	-	.	gene_id "CUFF.12170"; transcript_id "CUFF.12170.1"; exon_number "2"; FPKM "1.0705202373"; frac "0.289390"; conf_lo "0.376193"; conf_hi "1.764848"; cov "6.244413";
Chr1	Cufflinks	exon	27261849	27261964	678	-	.	gene_id "CUFF.12170"; transcript_id "CUFF.12170.1"; exon_number "3"; FPKM "1.0705202373"; frac "0.289390"; conf_lo "0.376193"; conf_hi "1.764848"; cov "6.244413";
Chr1	Cufflinks	exon	27262081	27262137	678	-	.	gene_id "CUFF.12170"; transcript_id "CUFF.12170.1"; exon_number "4"; FPKM "1.0705202373"; frac "0.289390"; conf_lo "0.376193"; conf_hi "1.764848"; cov "6.244413";
Chr1	Cufflinks	exon	27262536	27262592	678	-	.	gene_id "CUFF.12170"; transcript_id "CUFF.12170.1"; exon_number "5"; FPKM "1.0705202373"; frac "0.289390"; conf_lo "0.376193"; conf_hi "1.764848"; cov "6.244413";
Chr1	Cufflinks	exon	27262782	27262895	678	-	.	gene_id "CUFF.12170"; transcript_id "CUFF.12170.1"; exon_number "6"; FPKM "1.0705202373"; frac "0.289390"; conf_lo "0.376193"; conf_hi "1.764848"; cov "6.244413";
Chr1	Cufflinks	exon	27263135	27263199	678	-	.	gene_id "CUFF.12170"; transcript_id "CUFF.12170.1"; exon_number "7"; FPKM "1.0705202373"; frac "0.289390"; conf_lo "0.376193"; conf_hi "1.764848"; cov "6.244413";
Chr1	Cufflinks	exon	27263643	27263669	678	-	.	gene_id "CUFF.12170"; transcript_id "CUFF.12170.1"; exon_number "8"; FPKM "1.0705202373"; frac "0.289390"; conf_lo "0.376193"; conf_hi "1.764848"; cov "6.244413";
Chr1	Cufflinks	transcript	27261162	27263669	622	-	.	gene_id "CUFF.12170"; transcript_id "CUFF.12170.2"; FPKM "0.9812995113"; frac "0.302787"; conf_lo "0.394780"; conf_hi "1.567819"; cov "5.723982"; full_read_support "no";
Chr1	Cufflinks	exon	27261162	27261558	622	-	.	gene_id "CUFF.12170"; transcript_id "CUFF.12170.2"; exon_number "1"; FPKM "0.9812995113"; frac "0.302787"; conf_lo "0.394780"; conf_hi "1.567819"; cov "5.723982";
Chr1	Cufflinks	exon	27261647	27261929	622	-	.	gene_id "CUFF.12170"; transcript_id "CUFF.12170.2"; exon_number "2"; FPKM "0.9812995113"; frac "0.302787"; conf_lo "0.394780"; conf_hi "1.567819"; cov "5.723982";
Chr1	Cufflinks	exon	27262046	27262137	622	-	.	gene_id "CUFF.12170"; transcript_id "CUFF.12170.2"; exon_number "3"; FPKM "0.9812995113"; frac "0.302787"; conf_lo "0.394780"; conf_hi "1.567819"; cov "5.723982";
Chr1	Cufflinks	exon	27262536	27262592	622	-	.	gene_id "CUFF.12170"; transcript_id "CUFF.12170.2"; exon_number "4"; FPKM "0.9812995113"; frac "0.302787"; conf_lo "0.394780"; conf_hi "1.567819"; cov "5.723982";
Chr1	Cufflinks	exon	27262782	27262896	622	-	.	gene_id "CUFF.12170"; transcript_id "CUFF.12170.2"; exon_number "5"; FPKM "0.9812995113"; frac "0.302787"; conf_lo "0.394780"; conf_hi "1.567819"; cov "5.723982";
Chr1	Cufflinks	exon	27263135	27263199	622	-	.	gene_id "CUFF.12170"; transcript_id "CUFF.12170.2"; exon_number "6"; FPKM "0.9812995113"; frac "0.302787"; conf_lo "0.394780"; conf_hi "1.567819"; cov "5.723982";
Chr1	Cufflinks	exon	27263643	27263669	622	-	.	gene_id "CUFF.12170"; transcript_id "CUFF.12170.2"; exon_number "7"; FPKM "0.9812995113"; frac "0.302787"; conf_lo "0.394780"; conf_hi "1.567819"; cov "5.723982";
Chr1	Cufflinks	transcript	27261194	27263669	1000	-	.	gene_id "CUFF.12170"; transcript_id "AT1G72420.1"; FPKM "1.5772635525"; frac "0.407823"; conf_lo "0.777333"; conf_hi "2.377194"; cov "9.200279"; full_read_support "yes";
Chr1	Cufflinks	exon	27261194	27261558	1000	-	.	gene_id "CUFF.12170"; transcript_id "AT1G72420.1"; exon_number "1"; FPKM "1.5772635525"; frac "0.407823"; conf_lo "0.777333"; conf_hi "2.377194"; cov "9.200279";
Chr1	Cufflinks	exon	27261647	27261745	1000	-	.	gene_id "CUFF.12170"; transcript_id "AT1G72420.1"; exon_number "2"; FPKM "1.5772635525"; frac "0.407823"; conf_lo "0.777333"; conf_hi "2.377194"; cov "9.200279";
Chr1	Cufflinks	exon	27261849	27261929	1000	-	.	gene_id "CUFF.12170"; transcript_id "AT1G72420.1"; exon_number "3"; FPKM "1.5772635525"; frac "0.407823"; conf_lo "0.777333"; conf_hi "2.377194"; cov "9.200279";
Chr1	Cufflinks	exon	27262046	27262137	1000	-	.	gene_id "CUFF.12170"; transcript_id "AT1G72420.1"; exon_number "4"; FPKM "1.5772635525"; frac "0.407823"; conf_lo "0.777333"; conf_hi "2.377194"; cov "9.200279";
Chr1	Cufflinks	exon	27262536	27262592	1000	-	.	gene_id "CUFF.12170"; transcript_id "AT1G72420.1"; exon_number "5"; FPKM "1.5772635525"; frac "0.407823"; conf_lo "0.777333"; conf_hi "2.377194"; cov "9.200279";
Chr1	Cufflinks	exon	27262782	27262895	1000	-	.	gene_id "CUFF.12170"; transcript_id "AT1G72420.1"; exon_number "6"; FPKM "1.5772635525"; frac "0.407823"; conf_lo "0.777333"; conf_hi "2.377194"; cov "9.200279";
Chr1	Cufflinks	exon	27263135	27263199	1000	-	.	gene_id "CUFF.12170"; transcript_id "AT1G72420.1"; exon_number "7"; FPKM "1.5772635525"; frac "0.407823"; conf_lo "0.777333"; conf_hi "2.377194"; cov "9.200279";
Chr1	Cufflinks	exon	27263643	27263669	1000	-	.	gene_id "CUFF.12170"; transcript_id "AT1G72420.1"; exon_number "8"; FPKM "1.5772635525"; frac "0.407823"; conf_lo "0.777333"; conf_hi "2.377194"; cov "9.200279";
Chr1	Cufflinks	transcript	27264911	27265630	1000	-	.	gene_id "AT1G72430"; transcript_id "AT1G72430.1"; FPKM "87.6730802286"; frac "1.000000"; conf_lo "80.733057"; conf_hi "94.613103"; cov "511.811279"; full_read_support "yes";
Chr1	Cufflinks	exon	27264911	27265630	1000	-	.	gene_id "AT1G72430"; transcript_id "AT1G72430.1"; exon_number "1"; FPKM "87.6730802286"; frac "1.000000"; conf_lo "80.733057"; conf_hi "94.613103"; cov "511.811279";
Chr1	Cufflinks	transcript	27268165	27273596	860	-	.	gene_id "CUFF.12171"; transcript_id "AT1G72440.1"; FPKM "3.7988276919"; frac "0.397044"; conf_lo "3.169588"; conf_hi "4.428068"; cov "22.187340"; full_read_support "yes";
Chr1	Cufflinks	exon	27268165	27268996	860	-	.	gene_id "CUFF.12171"; transcript_id "AT1G72440.1"; exon_number "1"; FPKM "3.7988276919"; frac "0.397044"; conf_lo "3.169588"; conf_hi "4.428068"; cov "22.187340";
Chr1	Cufflinks	exon	27269089	27269311	860	-	.	gene_id "CUFF.12171"; transcript_id "AT1G72440.1"; exon_number "2"; FPKM "3.7988276919"; frac "0.397044"; conf_lo "3.169588"; conf_hi "4.428068"; cov "22.187340";
Chr1	Cufflinks	exon	27269464	27269847	860	-	.	gene_id "CUFF.12171"; transcript_id "AT1G72440.1"; exon_number "3"; FPKM "3.7988276919"; frac "0.397044"; conf_lo "3.169588"; conf_hi "4.428068"; cov "22.187340";
Chr1	Cufflinks	exon	27269938	27270020	860	-	.	gene_id "CUFF.12171"; transcript_id "AT1G72440.1"; exon_number "4"; FPKM "3.7988276919"; frac "0.397044"; conf_lo "3.169588"; conf_hi "4.428068"; cov "22.187340";
Chr1	Cufflinks	exon	27270216	27270305	860	-	.	gene_id "CUFF.12171"; transcript_id "AT1G72440.1"; exon_number "5"; FPKM "3.7988276919"; frac "0.397044"; conf_lo "3.169588"; conf_hi "4.428068"; cov "22.187340";
Chr1	Cufflinks	exon	27270569	27270712	860	-	.	gene_id "CUFF.12171"; transcript_id "AT1G72440.1"; exon_number "6"; FPKM "3.7988276919"; frac "0.397044"; conf_lo "3.169588"; conf_hi "4.428068"; cov "22.187340";
Chr1	Cufflinks	exon	27270799	27270882	860	-	.	gene_id "CUFF.12171"; transcript_id "AT1G72440.1"; exon_number "7"; FPKM "3.7988276919"; frac "0.397044"; conf_lo "3.169588"; conf_hi "4.428068"; cov "22.187340";
Chr1	Cufflinks	exon	27270982	27271131	860	-	.	gene_id "CUFF.12171"; transcript_id "AT1G72440.1"; exon_number "8"; FPKM "3.7988276919"; frac "0.397044"; conf_lo "3.169588"; conf_hi "4.428068"; cov "22.187340";
Chr1	Cufflinks	exon	27271338	27271430	860	-	.	gene_id "CUFF.12171"; transcript_id "AT1G72440.1"; exon_number "9"; FPKM "3.7988276919"; frac "0.397044"; conf_lo "3.169588"; conf_hi "4.428068"; cov "22.187340";
Chr1	Cufflinks	exon	27271649	27271720	860	-	.	gene_id "CUFF.12171"; transcript_id "AT1G72440.1"; exon_number "10"; FPKM "3.7988276919"; frac "0.397044"; conf_lo "3.169588"; conf_hi "4.428068"; cov "22.187340";
Chr1	Cufflinks	exon	27271821	27271901	860	-	.	gene_id "CUFF.12171"; transcript_id "AT1G72440.1"; exon_number "11"; FPKM "3.7988276919"; frac "0.397044"; conf_lo "3.169588"; conf_hi "4.428068"; cov "22.187340";
Chr1	Cufflinks	exon	27271995	27272063	860	-	.	gene_id "CUFF.12171"; transcript_id "AT1G72440.1"; exon_number "12"; FPKM "3.7988276919"; frac "0.397044"; conf_lo "3.169588"; conf_hi "4.428068"; cov "22.187340";
Chr1	Cufflinks	exon	27272301	27272376	860	-	.	gene_id "CUFF.12171"; transcript_id "AT1G72440.1"; exon_number "13"; FPKM "3.7988276919"; frac "0.397044"; conf_lo "3.169588"; conf_hi "4.428068"; cov "22.187340";
Chr1	Cufflinks	exon	27272502	27272621	860	-	.	gene_id "CUFF.12171"; transcript_id "AT1G72440.1"; exon_number "14"; FPKM "3.7988276919"; frac "0.397044"; conf_lo "3.169588"; conf_hi "4.428068"; cov "22.187340";
Chr1	Cufflinks	exon	27272717	27272789	860	-	.	gene_id "CUFF.12171"; transcript_id "AT1G72440.1"; exon_number "15"; FPKM "3.7988276919"; frac "0.397044"; conf_lo "3.169588"; conf_hi "4.428068"; cov "22.187340";
Chr1	Cufflinks	exon	27272879	27273596	860	-	.	gene_id "CUFF.12171"; transcript_id "AT1G72440.1"; exon_number "16"; FPKM "3.7988276919"; frac "0.397044"; conf_lo "3.169588"; conf_hi "4.428068"; cov "22.187340";
Chr1	Cufflinks	transcript	27268165	27273794	1000	-	.	gene_id "CUFF.12171"; transcript_id "CUFF.12171.2"; FPKM "4.4144979356"; frac "0.490906"; conf_lo "3.776463"; conf_hi "5.052532"; cov "25.783208"; full_read_support "yes";
Chr1	Cufflinks	exon	27268165	27268996	1000	-	.	gene_id "CUFF.12171"; transcript_id "CUFF.12171.2"; exon_number "1"; FPKM "4.4144979356"; frac "0.490906"; conf_lo "3.776463"; conf_hi "5.052532"; cov "25.783208";
Chr1	Cufflinks	exon	27269089	27269311	1000	-	.	gene_id "CUFF.12171"; transcript_id "CUFF.12171.2"; exon_number "2"; FPKM "4.4144979356"; frac "0.490906"; conf_lo "3.776463"; conf_hi "5.052532"; cov "25.783208";
Chr1	Cufflinks	exon	27269464	27269848	1000	-	.	gene_id "CUFF.12171"; transcript_id "CUFF.12171.2"; exon_number "3"; FPKM "4.4144979356"; frac "0.490906"; conf_lo "3.776463"; conf_hi "5.052532"; cov "25.783208";
Chr1	Cufflinks	exon	27269939	27270020	1000	-	.	gene_id "CUFF.12171"; transcript_id "CUFF.12171.2"; exon_number "4"; FPKM "4.4144979356"; frac "0.490906"; conf_lo "3.776463"; conf_hi "5.052532"; cov "25.783208";
Chr1	Cufflinks	exon	27270216	27270305	1000	-	.	gene_id "CUFF.12171"; transcript_id "CUFF.12171.2"; exon_number "5"; FPKM "4.4144979356"; frac "0.490906"; conf_lo "3.776463"; conf_hi "5.052532"; cov "25.783208";
Chr1	Cufflinks	exon	27270569	27270712	1000	-	.	gene_id "CUFF.12171"; transcript_id "CUFF.12171.2"; exon_number "6"; FPKM "4.4144979356"; frac "0.490906"; conf_lo "3.776463"; conf_hi "5.052532"; cov "25.783208";
Chr1	Cufflinks	exon	27270799	27270882	1000	-	.	gene_id "CUFF.12171"; transcript_id "CUFF.12171.2"; exon_number "7"; FPKM "4.4144979356"; frac "0.490906"; conf_lo "3.776463"; conf_hi "5.052532"; cov "25.783208";
Chr1	Cufflinks	exon	27270982	27271131	1000	-	.	gene_id "CUFF.12171"; transcript_id "CUFF.12171.2"; exon_number "8"; FPKM "4.4144979356"; frac "0.490906"; conf_lo "3.776463"; conf_hi "5.052532"; cov "25.783208";
Chr1	Cufflinks	exon	27271338	27271430	1000	-	.	gene_id "CUFF.12171"; transcript_id "CUFF.12171.2"; exon_number "9"; FPKM "4.4144979356"; frac "0.490906"; conf_lo "3.776463"; conf_hi "5.052532"; cov "25.783208";
Chr1	Cufflinks	exon	27271649	27271720	1000	-	.	gene_id "CUFF.12171"; transcript_id "CUFF.12171.2"; exon_number "10"; FPKM "4.4144979356"; frac "0.490906"; conf_lo "3.776463"; conf_hi "5.052532"; cov "25.783208";
Chr1	Cufflinks	exon	27271821	27271901	1000	-	.	gene_id "CUFF.12171"; transcript_id "CUFF.12171.2"; exon_number "11"; FPKM "4.4144979356"; frac "0.490906"; conf_lo "3.776463"; conf_hi "5.052532"; cov "25.783208";
Chr1	Cufflinks	exon	27271995	27272063	1000	-	.	gene_id "CUFF.12171"; transcript_id "CUFF.12171.2"; exon_number "12"; FPKM "4.4144979356"; frac "0.490906"; conf_lo "3.776463"; conf_hi "5.052532"; cov "25.783208";
Chr1	Cufflinks	exon	27272301	27272399	1000	-	.	gene_id "CUFF.12171"; transcript_id "CUFF.12171.2"; exon_number "13"; FPKM "4.4144979356"; frac "0.490906"; conf_lo "3.776463"; conf_hi "5.052532"; cov "25.783208";
Chr1	Cufflinks	exon	27272525	27272621	1000	-	.	gene_id "CUFF.12171"; transcript_id "CUFF.12171.2"; exon_number "14"; FPKM "4.4144979356"; frac "0.490906"; conf_lo "3.776463"; conf_hi "5.052532"; cov "25.783208";
Chr1	Cufflinks	exon	27272717	27272789	1000	-	.	gene_id "CUFF.12171"; transcript_id "CUFF.12171.2"; exon_number "15"; FPKM "4.4144979356"; frac "0.490906"; conf_lo "3.776463"; conf_hi "5.052532"; cov "25.783208";
Chr1	Cufflinks	exon	27272879	27273794	1000	-	.	gene_id "CUFF.12171"; transcript_id "CUFF.12171.2"; exon_number "16"; FPKM "4.4144979356"; frac "0.490906"; conf_lo "3.776463"; conf_hi "5.052532"; cov "25.783208";
Chr1	Cufflinks	transcript	27268165	27273794	221	-	.	gene_id "CUFF.12171"; transcript_id "CUFF.12171.3"; FPKM "0.9796530906"; frac "0.112050"; conf_lo "0.651854"; conf_hi "1.307452"; cov "5.721738"; full_read_support "yes";
Chr1	Cufflinks	exon	27268165	27268996	221	-	.	gene_id "CUFF.12171"; transcript_id "CUFF.12171.3"; exon_number "1"; FPKM "0.9796530906"; frac "0.112050"; conf_lo "0.651854"; conf_hi "1.307452"; cov "5.721738";
Chr1	Cufflinks	exon	27269089	27269311	221	-	.	gene_id "CUFF.12171"; transcript_id "CUFF.12171.3"; exon_number "2"; FPKM "0.9796530906"; frac "0.112050"; conf_lo "0.651854"; conf_hi "1.307452"; cov "5.721738";
Chr1	Cufflinks	exon	27269464	27270020	221	-	.	gene_id "CUFF.12171"; transcript_id "CUFF.12171.3"; exon_number "3"; FPKM "0.9796530906"; frac "0.112050"; conf_lo "0.651854"; conf_hi "1.307452"; cov "5.721738";
Chr1	Cufflinks	exon	27270216	27270305	221	-	.	gene_id "CUFF.12171"; transcript_id "CUFF.12171.3"; exon_number "4"; FPKM "0.9796530906"; frac "0.112050"; conf_lo "0.651854"; conf_hi "1.307452"; cov "5.721738";
Chr1	Cufflinks	exon	27270569	27270713	221	-	.	gene_id "CUFF.12171"; transcript_id "CUFF.12171.3"; exon_number "5"; FPKM "0.9796530906"; frac "0.112050"; conf_lo "0.651854"; conf_hi "1.307452"; cov "5.721738";
Chr1	Cufflinks	exon	27270799	27270882	221	-	.	gene_id "CUFF.12171"; transcript_id "CUFF.12171.3"; exon_number "6"; FPKM "0.9796530906"; frac "0.112050"; conf_lo "0.651854"; conf_hi "1.307452"; cov "5.721738";
Chr1	Cufflinks	exon	27270982	27271131	221	-	.	gene_id "CUFF.12171"; transcript_id "CUFF.12171.3"; exon_number "7"; FPKM "0.9796530906"; frac "0.112050"; conf_lo "0.651854"; conf_hi "1.307452"; cov "5.721738";
Chr1	Cufflinks	exon	27271336	27271430	221	-	.	gene_id "CUFF.12171"; transcript_id "CUFF.12171.3"; exon_number "8"; FPKM "0.9796530906"; frac "0.112050"; conf_lo "0.651854"; conf_hi "1.307452"; cov "5.721738";
Chr1	Cufflinks	exon	27271649	27271720	221	-	.	gene_id "CUFF.12171"; transcript_id "CUFF.12171.3"; exon_number "9"; FPKM "0.9796530906"; frac "0.112050"; conf_lo "0.651854"; conf_hi "1.307452"; cov "5.721738";
Chr1	Cufflinks	exon	27271821	27271901	221	-	.	gene_id "CUFF.12171"; transcript_id "CUFF.12171.3"; exon_number "10"; FPKM "0.9796530906"; frac "0.112050"; conf_lo "0.651854"; conf_hi "1.307452"; cov "5.721738";
Chr1	Cufflinks	exon	27271995	27272063	221	-	.	gene_id "CUFF.12171"; transcript_id "CUFF.12171.3"; exon_number "11"; FPKM "0.9796530906"; frac "0.112050"; conf_lo "0.651854"; conf_hi "1.307452"; cov "5.721738";
Chr1	Cufflinks	exon	27272301	27272377	221	-	.	gene_id "CUFF.12171"; transcript_id "CUFF.12171.3"; exon_number "12"; FPKM "0.9796530906"; frac "0.112050"; conf_lo "0.651854"; conf_hi "1.307452"; cov "5.721738";
Chr1	Cufflinks	exon	27272502	27272621	221	-	.	gene_id "CUFF.12171"; transcript_id "CUFF.12171.3"; exon_number "13"; FPKM "0.9796530906"; frac "0.112050"; conf_lo "0.651854"; conf_hi "1.307452"; cov "5.721738";
Chr1	Cufflinks	exon	27272717	27272789	221	-	.	gene_id "CUFF.12171"; transcript_id "CUFF.12171.3"; exon_number "14"; FPKM "0.9796530906"; frac "0.112050"; conf_lo "0.651854"; conf_hi "1.307452"; cov "5.721738";
Chr1	Cufflinks	exon	27272879	27273794	221	-	.	gene_id "CUFF.12171"; transcript_id "CUFF.12171.3"; exon_number "15"; FPKM "0.9796530906"; frac "0.112050"; conf_lo "0.651854"; conf_hi "1.307452"; cov "5.721738";
Chr1	Cufflinks	transcript	27274065	27276317	849	-	.	gene_id "CUFF.12172"; transcript_id "AT1G72450.1"; FPKM "13.2704384703"; frac "0.866194"; conf_lo "11.520067"; conf_hi "15.020810"; cov "77.508941"; full_read_support "yes";
Chr1	Cufflinks	exon	27274065	27274540	849	-	.	gene_id "CUFF.12172"; transcript_id "AT1G72450.1"; exon_number "1"; FPKM "13.2704384703"; frac "0.866194"; conf_lo "11.520067"; conf_hi "15.020810"; cov "77.508941";
Chr1	Cufflinks	exon	27275065	27275391	849	-	.	gene_id "CUFF.12172"; transcript_id "AT1G72450.1"; exon_number "2"; FPKM "13.2704384703"; frac "0.866194"; conf_lo "11.520067"; conf_hi "15.020810"; cov "77.508941";
Chr1	Cufflinks	exon	27275544	27275667	849	-	.	gene_id "CUFF.12172"; transcript_id "AT1G72450.1"; exon_number "3"; FPKM "13.2704384703"; frac "0.866194"; conf_lo "11.520067"; conf_hi "15.020810"; cov "77.508941";
Chr1	Cufflinks	exon	27275983	27276317	849	-	.	gene_id "CUFF.12172"; transcript_id "AT1G72450.1"; exon_number "4"; FPKM "13.2704384703"; frac "0.866194"; conf_lo "11.520067"; conf_hi "15.020810"; cov "77.508941";
Chr1	Cufflinks	transcript	27275982	27276317	1000	-	.	gene_id "CUFF.12172"; transcript_id "CUFF.12172.2"; FPKM "15.6251309511"; frac "0.133806"; conf_lo "9.842238"; conf_hi "21.408024"; cov "91.262045"; full_read_support "yes";
Chr1	Cufflinks	exon	27275982	27276317	1000	-	.	gene_id "CUFF.12172"; transcript_id "CUFF.12172.2"; exon_number "1"; FPKM "15.6251309511"; frac "0.133806"; conf_lo "9.842238"; conf_hi "21.408024"; cov "91.262045";
Chr1	Cufflinks	transcript	27279510	27281533	1	+	.	gene_id "AT1G72460"; transcript_id "AT1G72460.1"; FPKM "0.0000000000"; frac "0.000000"; conf_lo "0.000000"; conf_hi "0.000000"; cov "0.000000"; full_read_support "no";
Chr1	Cufflinks	exon	27279510	27280406	1	+	.	gene_id "AT1G72460"; transcript_id "AT1G72460.1"; exon_number "1"; FPKM "0.0000000000"; frac "0.000000"; conf_lo "0.000000"; conf_hi "0.000000"; cov "0.000000";
Chr1	Cufflinks	exon	27280496	27281533	1	+	.	gene_id "AT1G72460"; transcript_id "AT1G72460.1"; exon_number "2"; FPKM "0.0000000000"; frac "0.000000"; conf_lo "0.000000"; conf_hi "0.000000"; cov "0.000000";
Chr1	Cufflinks	transcript	27283693	27285895	1000	+	.	gene_id "AT1G72470"; transcript_id "AT1G72470.1"; FPKM "5.6024702343"; frac "1.000000"; conf_lo "4.803261"; conf_hi "6.401679"; cov "32.702107"; full_read_support "yes";
Chr1	Cufflinks	exon	27283693	27285895	1000	+	.	gene_id "AT1G72470"; transcript_id "AT1G72470.1"; exon_number "1"; FPKM "5.6024702343"; frac "1.000000"; conf_lo "4.803261"; conf_hi "6.401679"; cov "32.702107";
Chr1	Cufflinks	transcript	27286054	27288425	214	-	.	gene_id "CUFF.12173"; transcript_id "CUFF.12173.1"; FPKM "1.3124613750"; frac "0.138676"; conf_lo "0.744493"; conf_hi "1.880429"; cov "7.663222"; full_read_support "yes";
Chr1	Cufflinks	exon	27286054	27286487	214	-	.	gene_id "CUFF.12173"; transcript_id "CUFF.12173.1"; exon_number "1"; FPKM "1.3124613750"; frac "0.138676"; conf_lo "0.744493"; conf_hi "1.880429"; cov "7.663222";
Chr1	Cufflinks	exon	27286613	27286750	214	-	.	gene_id "CUFF.12173"; transcript_id "CUFF.12173.1"; exon_number "2"; FPKM "1.3124613750"; frac "0.138676"; conf_lo "0.744493"; conf_hi "1.880429"; cov "7.663222";
Chr1	Cufflinks	exon	27286854	27287868	214	-	.	gene_id "CUFF.12173"; transcript_id "CUFF.12173.1"; exon_number "3"; FPKM "1.3124613750"; frac "0.138676"; conf_lo "0.744493"; conf_hi "1.880429"; cov "7.663222";
Chr1	Cufflinks	exon	27288146	27288425	214	-	.	gene_id "CUFF.12173"; transcript_id "CUFF.12173.1"; exon_number "4"; FPKM "1.3124613750"; frac "0.138676"; conf_lo "0.744493"; conf_hi "1.880429"; cov "7.663222";
Chr1	Cufflinks	transcript	27286054	27288425	348	-	.	gene_id "CUFF.12173"; transcript_id "CUFF.12173.2"; FPKM "2.1337450402"; frac "0.239221"; conf_lo "1.491391"; conf_hi "2.776099"; cov "12.458548"; full_read_support "yes";
Chr1	Cufflinks	exon	27286054	27286487	348	-	.	gene_id "CUFF.12173"; transcript_id "CUFF.12173.2"; exon_number "1"; FPKM "2.1337450402"; frac "0.239221"; conf_lo "1.491391"; conf_hi "2.776099"; cov "12.458548";
Chr1	Cufflinks	exon	27286614	27287868	348	-	.	gene_id "CUFF.12173"; transcript_id "CUFF.12173.2"; exon_number "2"; FPKM "2.1337450402"; frac "0.239221"; conf_lo "1.491391"; conf_hi "2.776099"; cov "12.458548";
Chr1	Cufflinks	exon	27288146	27288425	348	-	.	gene_id "CUFF.12173"; transcript_id "CUFF.12173.2"; exon_number "3"; FPKM "2.1337450402"; frac "0.239221"; conf_lo "1.491391"; conf_hi "2.776099"; cov "12.458548";
Chr1	Cufflinks	transcript	27286058	27288368	1000	-	.	gene_id "CUFF.12173"; transcript_id "AT1G72480.1"; FPKM "6.1146571900"; frac "0.622102"; conf_lo "5.060098"; conf_hi "7.169217"; cov "35.702367"; full_read_support "yes";
Chr1	Cufflinks	exon	27286058	27286487	1000	-	.	gene_id "CUFF.12173"; transcript_id "AT1G72480.1"; exon_number "1"; FPKM "6.1146571900"; frac "0.622102"; conf_lo "5.060098"; conf_hi "7.169217"; cov "35.702367";
Chr1	Cufflinks	exon	27286614	27286750	1000	-	.	gene_id "CUFF.12173"; transcript_id "AT1G72480.1"; exon_number "2"; FPKM "6.1146571900"; frac "0.622102"; conf_lo "5.060098"; conf_hi "7.169217"; cov "35.702367";
Chr1	Cufflinks	exon	27286854	27287868	1000	-	.	gene_id "CUFF.12173"; transcript_id "AT1G72480.1"; exon_number "3"; FPKM "6.1146571900"; frac "0.622102"; conf_lo "5.060098"; conf_hi "7.169217"; cov "35.702367";
Chr1	Cufflinks	exon	27288146	27288368	1000	-	.	gene_id "CUFF.12173"; transcript_id "AT1G72480.1"; exon_number "4"; FPKM "6.1146571900"; frac "0.622102"; conf_lo "5.060098"; conf_hi "7.169217"; cov "35.702367";
Chr1	Cufflinks	transcript	27288900	27291042	1000	-	.	gene_id "AT1G72490"; transcript_id "AT1G72490.1"; FPKM "0.4691113576"; frac "1.000000"; conf_lo "0.208895"; conf_hi "0.729328"; cov "2.734694"; full_read_support "no";
Chr1	Cufflinks	exon	27288900	27289297	1000	-	.	gene_id "AT1G72490"; transcript_id "AT1G72490.1"; exon_number "1"; FPKM "0.4691113576"; frac "1.000000"; conf_lo "0.208895"; conf_hi "0.729328"; cov "2.734694";
Chr1	Cufflinks	exon	27289388	27289454	1000	-	.	gene_id "AT1G72490"; transcript_id "AT1G72490.1"; exon_number "2"; FPKM "0.4691113576"; frac "1.000000"; conf_lo "0.208895"; conf_hi "0.729328"; cov "2.734694";
Chr1	Cufflinks	exon	27289546	27289711	1000	-	.	gene_id "AT1G72490"; transcript_id "AT1G72490.1"; exon_number "3"; FPKM "0.4691113576"; frac "1.000000"; conf_lo "0.208895"; conf_hi "0.729328"; cov "2.734694";
Chr1	Cufflinks	exon	27289798	27290390	1000	-	.	gene_id "AT1G72490"; transcript_id "AT1G72490.1"; exon_number "4"; FPKM "0.4691113576"; frac "1.000000"; conf_lo "0.208895"; conf_hi "0.729328"; cov "2.734694";
Chr1	Cufflinks	exon	27290555	27290633	1000	-	.	gene_id "AT1G72490"; transcript_id "AT1G72490.1"; exon_number "5"; FPKM "0.4691113576"; frac "1.000000"; conf_lo "0.208895"; conf_hi "0.729328"; cov "2.734694";
Chr1	Cufflinks	exon	27290727	27291042	1000	-	.	gene_id "AT1G72490"; transcript_id "AT1G72490.1"; exon_number "6"; FPKM "0.4691113576"; frac "1.000000"; conf_lo "0.208895"; conf_hi "0.729328"; cov "2.734694";
Chr1	Cufflinks	transcript	27295173	27298661	256	-	.	gene_id "CUFF.12174"; transcript_id "CUFF.12174.1"; FPKM "0.6807861126"; frac "0.100787"; conf_lo "0.387573"; conf_hi "0.973999"; cov "3.974669"; full_read_support "yes";
Chr1	Cufflinks	exon	27295173	27295788	256	-	.	gene_id "CUFF.12174"; transcript_id "CUFF.12174.1"; exon_number "1"; FPKM "0.6807861126"; frac "0.100787"; conf_lo "0.387573"; conf_hi "0.973999"; cov "3.974669";
Chr1	Cufflinks	exon	27295871	27295945	256	-	.	gene_id "CUFF.12174"; transcript_id "CUFF.12174.1"; exon_number "2"; FPKM "0.6807861126"; frac "0.100787"; conf_lo "0.387573"; conf_hi "0.973999"; cov "3.974669";
Chr1	Cufflinks	exon	27296014	27296184	256	-	.	gene_id "CUFF.12174"; transcript_id "CUFF.12174.1"; exon_number "3"; FPKM "0.6807861126"; frac "0.100787"; conf_lo "0.387573"; conf_hi "0.973999"; cov "3.974669";
Chr1	Cufflinks	exon	27296263	27296558	256	-	.	gene_id "CUFF.12174"; transcript_id "CUFF.12174.1"; exon_number "4"; FPKM "0.6807861126"; frac "0.100787"; conf_lo "0.387573"; conf_hi "0.973999"; cov "3.974669";
Chr1	Cufflinks	exon	27296641	27297142	256	-	.	gene_id "CUFF.12174"; transcript_id "CUFF.12174.1"; exon_number "5"; FPKM "0.6807861126"; frac "0.100787"; conf_lo "0.387573"; conf_hi "0.973999"; cov "3.974669";
Chr1	Cufflinks	exon	27297222	27297337	256	-	.	gene_id "CUFF.12174"; transcript_id "CUFF.12174.1"; exon_number "6"; FPKM "0.6807861126"; frac "0.100787"; conf_lo "0.387573"; conf_hi "0.973999"; cov "3.974669";
Chr1	Cufflinks	exon	27297418	27297507	256	-	.	gene_id "CUFF.12174"; transcript_id "CUFF.12174.1"; exon_number "7"; FPKM "0.6807861126"; frac "0.100787"; conf_lo "0.387573"; conf_hi "0.973999"; cov "3.974669";
Chr1	Cufflinks	exon	27297597	27297813	256	-	.	gene_id "CUFF.12174"; transcript_id "CUFF.12174.1"; exon_number "8"; FPKM "0.6807861126"; frac "0.100787"; conf_lo "0.387573"; conf_hi "0.973999"; cov "3.974669";
Chr1	Cufflinks	exon	27297898	27298055	256	-	.	gene_id "CUFF.12174"; transcript_id "CUFF.12174.1"; exon_number "9"; FPKM "0.6807861126"; frac "0.100787"; conf_lo "0.387573"; conf_hi "0.973999"; cov "3.974669";
Chr1	Cufflinks	exon	27298176	27298661	256	-	.	gene_id "CUFF.12174"; transcript_id "CUFF.12174.1"; exon_number "10"; FPKM "0.6807861126"; frac "0.100787"; conf_lo "0.387573"; conf_hi "0.973999"; cov "3.974669";
Chr1	Cufflinks	transcript	27295173	27298661	1000	-	.	gene_id "CUFF.12174"; transcript_id "CUFF.12174.2"; FPKM "2.6523279340"; frac "0.363489"; conf_lo "2.029458"; conf_hi "3.275197"; cov "15.485224"; full_read_support "yes";
Chr1	Cufflinks	exon	27295173	27295788	1000	-	.	gene_id "CUFF.12174"; transcript_id "CUFF.12174.2"; exon_number "1"; FPKM "2.6523279340"; frac "0.363489"; conf_lo "2.029458"; conf_hi "3.275197"; cov "15.485224";
Chr1	Cufflinks	exon	27295871	27295945	1000	-	.	gene_id "CUFF.12174"; transcript_id "CUFF.12174.2"; exon_number "2"; FPKM "2.6523279340"; frac "0.363489"; conf_lo "2.029458"; conf_hi "3.275197"; cov "15.485224";
Chr1	Cufflinks	exon	27296014	27296184	1000	-	.	gene_id "CUFF.12174"; transcript_id "CUFF.12174.2"; exon_number "3"; FPKM "2.6523279340"; frac "0.363489"; conf_lo "2.029458"; conf_hi "3.275197"; cov "15.485224";
Chr1	Cufflinks	exon	27296263	27296364	1000	-	.	gene_id "CUFF.12174"; transcript_id "CUFF.12174.2"; exon_number "4"; FPKM "2.6523279340"; frac "0.363489"; conf_lo "2.029458"; conf_hi "3.275197"; cov "15.485224";
Chr1	Cufflinks	exon	27296482	27296558	1000	-	.	gene_id "CUFF.12174"; transcript_id "CUFF.12174.2"; exon_number "5"; FPKM "2.6523279340"; frac "0.363489"; conf_lo "2.029458"; conf_hi "3.275197"; cov "15.485224";
Chr1	Cufflinks	exon	27296641	27296800	1000	-	.	gene_id "CUFF.12174"; transcript_id "CUFF.12174.2"; exon_number "6"; FPKM "2.6523279340"; frac "0.363489"; conf_lo "2.029458"; conf_hi "3.275197"; cov "15.485224";
Chr1	Cufflinks	exon	27296872	27297141	1000	-	.	gene_id "CUFF.12174"; transcript_id "CUFF.12174.2"; exon_number "7"; FPKM "2.6523279340"; frac "0.363489"; conf_lo "2.029458"; conf_hi "3.275197"; cov "15.485224";
Chr1	Cufflinks	exon	27297221	27297337	1000	-	.	gene_id "CUFF.12174"; transcript_id "CUFF.12174.2"; exon_number "8"; FPKM "2.6523279340"; frac "0.363489"; conf_lo "2.029458"; conf_hi "3.275197"; cov "15.485224";
Chr1	Cufflinks	exon	27297418	27297507	1000	-	.	gene_id "CUFF.12174"; transcript_id "CUFF.12174.2"; exon_number "9"; FPKM "2.6523279340"; frac "0.363489"; conf_lo "2.029458"; conf_hi "3.275197"; cov "15.485224";
Chr1	Cufflinks	exon	27297597	27297812	1000	-	.	gene_id "CUFF.12174"; transcript_id "CUFF.12174.2"; exon_number "10"; FPKM "2.6523279340"; frac "0.363489"; conf_lo "2.029458"; conf_hi "3.275197"; cov "15.485224";
Chr1	Cufflinks	exon	27297897	27298055	1000	-	.	gene_id "CUFF.12174"; transcript_id "CUFF.12174.2"; exon_number "11"; FPKM "2.6523279340"; frac "0.363489"; conf_lo "2.029458"; conf_hi "3.275197"; cov "15.485224";
Chr1	Cufflinks	exon	27298176	27298661	1000	-	.	gene_id "CUFF.12174"; transcript_id "CUFF.12174.2"; exon_number "12"; FPKM "2.6523279340"; frac "0.363489"; conf_lo "2.029458"; conf_hi "3.275197"; cov "15.485224";
Chr1	Cufflinks	transcript	27295173	27298065	825	-	.	gene_id "CUFF.12174"; transcript_id "CUFF.12174.3"; FPKM "2.1898975990"; frac "0.249891"; conf_lo "1.562701"; conf_hi "2.817094"; cov "12.785393"; full_read_support "yes";
Chr1	Cufflinks	exon	27295173	27295788	825	-	.	gene_id "CUFF.12174"; transcript_id "CUFF.12174.3"; exon_number "1"; FPKM "2.1898975990"; frac "0.249891"; conf_lo "1.562701"; conf_hi "2.817094"; cov "12.785393";
Chr1	Cufflinks	exon	27295871	27295945	825	-	.	gene_id "CUFF.12174"; transcript_id "CUFF.12174.3"; exon_number "2"; FPKM "2.1898975990"; frac "0.249891"; conf_lo "1.562701"; conf_hi "2.817094"; cov "12.785393";
Chr1	Cufflinks	exon	27296014	27296184	825	-	.	gene_id "CUFF.12174"; transcript_id "CUFF.12174.3"; exon_number "3"; FPKM "2.1898975990"; frac "0.249891"; conf_lo "1.562701"; conf_hi "2.817094"; cov "12.785393";
Chr1	Cufflinks	exon	27296263	27296363	825	-	.	gene_id "CUFF.12174"; transcript_id "CUFF.12174.3"; exon_number "4"; FPKM "2.1898975990"; frac "0.249891"; conf_lo "1.562701"; conf_hi "2.817094"; cov "12.785393";
Chr1	Cufflinks	exon	27296481	27296558	825	-	.	gene_id "CUFF.12174"; transcript_id "CUFF.12174.3"; exon_number "5"; FPKM "2.1898975990"; frac "0.249891"; conf_lo "1.562701"; conf_hi "2.817094"; cov "12.785393";
Chr1	Cufflinks	exon	27296641	27296800	825	-	.	gene_id "CUFF.12174"; transcript_id "CUFF.12174.3"; exon_number "6"; FPKM "2.1898975990"; frac "0.249891"; conf_lo "1.562701"; conf_hi "2.817094"; cov "12.785393";
Chr1	Cufflinks	exon	27296872	27297141	825	-	.	gene_id "CUFF.12174"; transcript_id "CUFF.12174.3"; exon_number "7"; FPKM "2.1898975990"; frac "0.249891"; conf_lo "1.562701"; conf_hi "2.817094"; cov "12.785393";
Chr1	Cufflinks	exon	27297221	27297337	825	-	.	gene_id "CUFF.12174"; transcript_id "CUFF.12174.3"; exon_number "8"; FPKM "2.1898975990"; frac "0.249891"; conf_lo "1.562701"; conf_hi "2.817094"; cov "12.785393";
Chr1	Cufflinks	exon	27297418	27297507	825	-	.	gene_id "CUFF.12174"; transcript_id "CUFF.12174.3"; exon_number "9"; FPKM "2.1898975990"; frac "0.249891"; conf_lo "1.562701"; conf_hi "2.817094"; cov "12.785393";
Chr1	Cufflinks	exon	27297597	27298065	825	-	.	gene_id "CUFF.12174"; transcript_id "CUFF.12174.3"; exon_number "10"; FPKM "2.1898975990"; frac "0.249891"; conf_lo "1.562701"; conf_hi "2.817094"; cov "12.785393";
Chr1	Cufflinks	transcript	27295336	27298556	887	-	.	gene_id "CUFF.12174"; transcript_id "AT1G72500.1"; FPKM "2.3551433416"; frac "0.285833"; conf_lo "1.707432"; conf_hi "3.002855"; cov "13.750156"; full_read_support "yes";
Chr1	Cufflinks	exon	27295336	27295788	887	-	.	gene_id "CUFF.12174"; transcript_id "AT1G72500.1"; exon_number "1"; FPKM "2.3551433416"; frac "0.285833"; conf_lo "1.707432"; conf_hi "3.002855"; cov "13.750156";
Chr1	Cufflinks	exon	27295871	27295945	887	-	.	gene_id "CUFF.12174"; transcript_id "AT1G72500.1"; exon_number "2"; FPKM "2.3551433416"; frac "0.285833"; conf_lo "1.707432"; conf_hi "3.002855"; cov "13.750156";
Chr1	Cufflinks	exon	27296014	27296184	887	-	.	gene_id "CUFF.12174"; transcript_id "AT1G72500.1"; exon_number "3"; FPKM "2.3551433416"; frac "0.285833"; conf_lo "1.707432"; conf_hi "3.002855"; cov "13.750156";
Chr1	Cufflinks	exon	27296263	27296363	887	-	.	gene_id "CUFF.12174"; transcript_id "AT1G72500.1"; exon_number "4"; FPKM "2.3551433416"; frac "0.285833"; conf_lo "1.707432"; conf_hi "3.002855"; cov "13.750156";
Chr1	Cufflinks	exon	27296481	27296558	887	-	.	gene_id "CUFF.12174"; transcript_id "AT1G72500.1"; exon_number "5"; FPKM "2.3551433416"; frac "0.285833"; conf_lo "1.707432"; conf_hi "3.002855"; cov "13.750156";
Chr1	Cufflinks	exon	27296641	27296800	887	-	.	gene_id "CUFF.12174"; transcript_id "AT1G72500.1"; exon_number "6"; FPKM "2.3551433416"; frac "0.285833"; conf_lo "1.707432"; conf_hi "3.002855"; cov "13.750156";
Chr1	Cufflinks	exon	27296872	27297141	887	-	.	gene_id "CUFF.12174"; transcript_id "AT1G72500.1"; exon_number "7"; FPKM "2.3551433416"; frac "0.285833"; conf_lo "1.707432"; conf_hi "3.002855"; cov "13.750156";
Chr1	Cufflinks	exon	27297221	27297337	887	-	.	gene_id "CUFF.12174"; transcript_id "AT1G72500.1"; exon_number "8"; FPKM "2.3551433416"; frac "0.285833"; conf_lo "1.707432"; conf_hi "3.002855"; cov "13.750156";
Chr1	Cufflinks	exon	27297418	27297507	887	-	.	gene_id "CUFF.12174"; transcript_id "AT1G72500.1"; exon_number "9"; FPKM "2.3551433416"; frac "0.285833"; conf_lo "1.707432"; conf_hi "3.002855"; cov "13.750156";
Chr1	Cufflinks	exon	27297597	27297812	887	-	.	gene_id "CUFF.12174"; transcript_id "AT1G72500.1"; exon_number "10"; FPKM "2.3551433416"; frac "0.285833"; conf_lo "1.707432"; conf_hi "3.002855"; cov "13.750156";
Chr1	Cufflinks	exon	27297897	27298055	887	-	.	gene_id "CUFF.12174"; transcript_id "AT1G72500.1"; exon_number "11"; FPKM "2.3551433416"; frac "0.285833"; conf_lo "1.707432"; conf_hi "3.002855"; cov "13.750156";
Chr1	Cufflinks	exon	27298176	27298556	887	-	.	gene_id "CUFF.12174"; transcript_id "AT1G72500.1"; exon_number "12"; FPKM "2.3551433416"; frac "0.285833"; conf_lo "1.707432"; conf_hi "3.002855"; cov "13.750156";
Chr1	Cufflinks	transcript	27303366	27304850	1	+	.	gene_id "AT1G72510"; transcript_id "AT1G72510.2"; FPKM "0.0000000000"; frac "0.000000"; conf_lo "0.000000"; conf_hi "0.103756"; cov "0.000000"; full_read_support "yes";
Chr1	Cufflinks	exon	27303366	27303520	1	+	.	gene_id "AT1G72510"; transcript_id "AT1G72510.2"; exon_number "1"; FPKM "0.0000000000"; frac "0.000000"; conf_lo "0.000000"; conf_hi "0.103756"; cov "0.000000";
Chr1	Cufflinks	exon	27303739	27303804	1	+	.	gene_id "AT1G72510"; transcript_id "AT1G72510.2"; exon_number "2"; FPKM "0.0000000000"; frac "0.000000"; conf_lo "0.000000"; conf_hi "0.103756"; cov "0.000000";
Chr1	Cufflinks	exon	27303886	27304850	1	+	.	gene_id "AT1G72510"; transcript_id "AT1G72510.2"; exon_number "3"; FPKM "0.0000000000"; frac "0.000000"; conf_lo "0.000000"; conf_hi "0.103756"; cov "0.000000";
Chr1	Cufflinks	transcript	27303389	27304850	1000	+	.	gene_id "AT1G72510"; transcript_id "AT1G72510.1"; FPKM "15.3412290076"; frac "1.000000"; conf_lo "13.575553"; conf_hi "17.106905"; cov "89.574796"; full_read_support "yes";
Chr1	Cufflinks	exon	27303389	27303804	1000	+	.	gene_id "AT1G72510"; transcript_id "AT1G72510.1"; exon_number "1"; FPKM "15.3412290076"; frac "1.000000"; conf_lo "13.575553"; conf_hi "17.106905"; cov "89.574796";
Chr1	Cufflinks	exon	27303886	27304850	1000	+	.	gene_id "AT1G72510"; transcript_id "AT1G72510.1"; exon_number "2"; FPKM "15.3412290076"; frac "1.000000"; conf_lo "13.575553"; conf_hi "17.106905"; cov "89.574796";
Chr1	Cufflinks	transcript	27308515	27312754	1000	+	.	gene_id "AT1G72520"; transcript_id "AT1G72520.1"; FPKM "3.4093410708"; frac "1.000000"; conf_lo "2.887772"; conf_hi "3.930910"; cov "19.902055"; full_read_support "yes";
Chr1	Cufflinks	exon	27308515	27309019	1000	+	.	gene_id "AT1G72520"; transcript_id "AT1G72520.1"; exon_number "1"; FPKM "3.4093410708"; frac "1.000000"; conf_lo "2.887772"; conf_hi "3.930910"; cov "19.902055";
Chr1	Cufflinks	exon	27309151	27309431	1000	+	.	gene_id "AT1G72520"; transcript_id "AT1G72520.1"; exon_number "2"; FPKM "3.4093410708"; frac "1.000000"; conf_lo "2.887772"; conf_hi "3.930910"; cov "19.902055";
Chr1	Cufflinks	exon	27309614	27310178	1000	+	.	gene_id "AT1G72520"; transcript_id "AT1G72520.1"; exon_number "3"; FPKM "3.4093410708"; frac "1.000000"; conf_lo "2.887772"; conf_hi "3.930910"; cov "19.902055";
Chr1	Cufflinks	exon	27310662	27310858	1000	+	.	gene_id "AT1G72520"; transcript_id "AT1G72520.1"; exon_number "4"; FPKM "3.4093410708"; frac "1.000000"; conf_lo "2.887772"; conf_hi "3.930910"; cov "19.902055";
Chr1	Cufflinks	exon	27310951	27311522	1000	+	.	gene_id "AT1G72520"; transcript_id "AT1G72520.1"; exon_number "5"; FPKM "3.4093410708"; frac "1.000000"; conf_lo "2.887772"; conf_hi "3.930910"; cov "19.902055";
Chr1	Cufflinks	exon	27311833	27312754	1000	+	.	gene_id "AT1G72520"; transcript_id "AT1G72520.1"; exon_number "6"; FPKM "3.4093410708"; frac "1.000000"; conf_lo "2.887772"; conf_hi "3.930910"; cov "19.902055";
Chr1	Cufflinks	transcript	27312999	27313937	1000	+	.	gene_id "CUFF.12175"; transcript_id "AT1G72530.1"; FPKM "1.6628528370"; frac "1.000000"; conf_lo "0.657764"; conf_hi "2.667942"; cov "9.710988"; full_read_support "yes";
Chr1	Cufflinks	exon	27312999	27313258	1000	+	.	gene_id "CUFF.12175"; transcript_id "AT1G72530.1"; exon_number "1"; FPKM "1.6628528370"; frac "1.000000"; conf_lo "0.657764"; conf_hi "2.667942"; cov "9.710988";
Chr1	Cufflinks	exon	27313348	27313445	1000	+	.	gene_id "CUFF.12175"; transcript_id "AT1G72530.1"; exon_number "2"; FPKM "1.6628528370"; frac "1.000000"; conf_lo "0.657764"; conf_hi "2.667942"; cov "9.710988";
Chr1	Cufflinks	exon	27313546	27313611	1000	+	.	gene_id "CUFF.12175"; transcript_id "AT1G72530.1"; exon_number "3"; FPKM "1.6628528370"; frac "1.000000"; conf_lo "0.657764"; conf_hi "2.667942"; cov "9.710988";
Chr1	Cufflinks	exon	27313795	27313937	1000	+	.	gene_id "CUFF.12175"; transcript_id "AT1G72530.1"; exon_number "4"; FPKM "1.6628528370"; frac "1.000000"; conf_lo "0.657764"; conf_hi "2.667942"; cov "9.710988";
Chr1	Cufflinks	transcript	27312999	27313937	1	+	.	gene_id "CUFF.12175"; transcript_id "AT1G72530.2"; FPKM "0.0000000000"; frac "0.000000"; conf_lo "0.000000"; conf_hi "0.268448"; cov "0.000000"; full_read_support "no";
Chr1	Cufflinks	exon	27312999	27313258	1	+	.	gene_id "CUFF.12175"; transcript_id "AT1G72530.2"; exon_number "1"; FPKM "0.0000000000"; frac "0.000000"; conf_lo "0.000000"; conf_hi "0.268448"; cov "0.000000";
Chr1	Cufflinks	exon	27313348	27313445	1	+	.	gene_id "CUFF.12175"; transcript_id "AT1G72530.2"; exon_number "2"; FPKM "0.0000000000"; frac "0.000000"; conf_lo "0.000000"; conf_hi "0.268448"; cov "0.000000";
Chr1	Cufflinks	exon	27313546	27313611	1	+	.	gene_id "CUFF.12175"; transcript_id "AT1G72530.2"; exon_number "3"; FPKM "0.0000000000"; frac "0.000000"; conf_lo "0.000000"; conf_hi "0.268448"; cov "0.000000";
Chr1	Cufflinks	exon	27313783	27313937	1	+	.	gene_id "CUFF.12175"; transcript_id "AT1G72530.2"; exon_number "4"; FPKM "0.0000000000"; frac "0.000000"; conf_lo "0.000000"; conf_hi "0.268448"; cov "0.000000";
Chr1	Cufflinks	transcript	27314678	27315785	883	-	.	gene_id "CUFF.12176"; transcript_id "CUFF.12176.1"; FPKM "0.9831144211"; frac "0.388861"; conf_lo "0.431583"; conf_hi "1.534646"; cov "5.740205"; full_read_support "yes";
Chr1	Cufflinks	exon	27314678	27315488	883	-	.	gene_id "CUFF.12176"; transcript_id "CUFF.12176.1"; exon_number "1"; FPKM "0.9831144211"; frac "0.388861"; conf_lo "0.431583"; conf_hi "1.534646"; cov "5.740205";
Chr1	Cufflinks	exon	27315568	27315785	883	-	.	gene_id "CUFF.12176"; transcript_id "CUFF.12176.1"; exon_number "2"; FPKM "0.9831144211"; frac "0.388861"; conf_lo "0.431583"; conf_hi "1.534646"; cov "5.740205";
Chr1	Cufflinks	transcript	27314932	27316669	1000	-	.	gene_id "CUFF.12176"; transcript_id "AT1G72540.1"; FPKM "1.1121697344"; frac "0.611139"; conf_lo "0.625944"; conf_hi "1.598395"; cov "6.493733"; full_read_support "no";
Chr1	Cufflinks	exon	27314932	27315488	1000	-	.	gene_id "CUFF.12176"; transcript_id "AT1G72540.1"; exon_number "1"; FPKM "1.1121697344"; frac "0.611139"; conf_lo "0.625944"; conf_hi "1.598395"; cov "6.493733";
Chr1	Cufflinks	exon	27315568	27315691	1000	-	.	gene_id "CUFF.12176"; transcript_id "AT1G72540.1"; exon_number "2"; FPKM "1.1121697344"; frac "0.611139"; conf_lo "0.625944"; conf_hi "1.598395"; cov "6.493733";
Chr1	Cufflinks	exon	27315782	27315918	1000	-	.	gene_id "CUFF.12176"; transcript_id "AT1G72540.1"; exon_number "3"; FPKM "1.1121697344"; frac "0.611139"; conf_lo "0.625944"; conf_hi "1.598395"; cov "6.493733";
Chr1	Cufflinks	exon	27316019	27316154	1000	-	.	gene_id "CUFF.12176"; transcript_id "AT1G72540.1"; exon_number "4"; FPKM "1.1121697344"; frac "0.611139"; conf_lo "0.625944"; conf_hi "1.598395"; cov "6.493733";
Chr1	Cufflinks	exon	27316271	27316669	1000	-	.	gene_id "CUFF.12176"; transcript_id "AT1G72540.1"; exon_number "5"; FPKM "1.1121697344"; frac "0.611139"; conf_lo "0.625944"; conf_hi "1.598395"; cov "6.493733";
Chr1	Cufflinks	transcript	27319688	27324037	1000	-	.	gene_id "CUFF.12177"; transcript_id "AT1G72550.1"; FPKM "19.6699931810"; frac "1.000000"; conf_lo "18.017114"; conf_hi "21.322873"; cov "114.852534"; full_read_support "yes";
Chr1	Cufflinks	exon	27319688	27320015	1000	-	.	gene_id "CUFF.12177"; transcript_id "AT1G72550.1"; exon_number "1"; FPKM "19.6699931810"; frac "1.000000"; conf_lo "18.017114"; conf_hi "21.322873"; cov "114.852534";
Chr1	Cufflinks	exon	27320101	27320184	1000	-	.	gene_id "CUFF.12177"; transcript_id "AT1G72550.1"; exon_number "2"; FPKM "19.6699931810"; frac "1.000000"; conf_lo "18.017114"; conf_hi "21.322873"; cov "114.852534";
Chr1	Cufflinks	exon	27320279	27320395	1000	-	.	gene_id "CUFF.12177"; transcript_id "AT1G72550.1"; exon_number "3"; FPKM "19.6699931810"; frac "1.000000"; conf_lo "18.017114"; conf_hi "21.322873"; cov "114.852534";
Chr1	Cufflinks	exon	27320504	27320611	1000	-	.	gene_id "CUFF.12177"; transcript_id "AT1G72550.1"; exon_number "4"; FPKM "19.6699931810"; frac "1.000000"; conf_lo "18.017114"; conf_hi "21.322873"; cov "114.852534";
Chr1	Cufflinks	exon	27320695	27320769	1000	-	.	gene_id "CUFF.12177"; transcript_id "AT1G72550.1"; exon_number "5"; FPKM "19.6699931810"; frac "1.000000"; conf_lo "18.017114"; conf_hi "21.322873"; cov "114.852534";
Chr1	Cufflinks	exon	27320855	27320986	1000	-	.	gene_id "CUFF.12177"; transcript_id "AT1G72550.1"; exon_number "6"; FPKM "19.6699931810"; frac "1.000000"; conf_lo "18.017114"; conf_hi "21.322873"; cov "114.852534";
Chr1	Cufflinks	exon	27321109	27321210	1000	-	.	gene_id "CUFF.12177"; transcript_id "AT1G72550.1"; exon_number "7"; FPKM "19.6699931810"; frac "1.000000"; conf_lo "18.017114"; conf_hi "21.322873"; cov "114.852534";
Chr1	Cufflinks	exon	27321306	27321434	1000	-	.	gene_id "CUFF.12177"; transcript_id "AT1G72550.1"; exon_number "8"; FPKM "19.6699931810"; frac "1.000000"; conf_lo "18.017114"; conf_hi "21.322873"; cov "114.852534";
Chr1	Cufflinks	exon	27321570	27321737	1000	-	.	gene_id "CUFF.12177"; transcript_id "AT1G72550.1"; exon_number "9"; FPKM "19.6699931810"; frac "1.000000"; conf_lo "18.017114"; conf_hi "21.322873"; cov "114.852534";
Chr1	Cufflinks	exon	27321809	27321935	1000	-	.	gene_id "CUFF.12177"; transcript_id "AT1G72550.1"; exon_number "10"; FPKM "19.6699931810"; frac "1.000000"; conf_lo "18.017114"; conf_hi "21.322873"; cov "114.852534";
Chr1	Cufflinks	exon	27322090	27322166	1000	-	.	gene_id "CUFF.12177"; transcript_id "AT1G72550.1"; exon_number "11"; FPKM "19.6699931810"; frac "1.000000"; conf_lo "18.017114"; conf_hi "21.322873"; cov "114.852534";
Chr1	Cufflinks	exon	27322381	27322422	1000	-	.	gene_id "CUFF.12177"; transcript_id "AT1G72550.1"; exon_number "12"; FPKM "19.6699931810"; frac "1.000000"; conf_lo "18.017114"; conf_hi "21.322873"; cov "114.852534";
Chr1	Cufflinks	exon	27322673	27322714	1000	-	.	gene_id "CUFF.12177"; transcript_id "AT1G72550.1"; exon_number "13"; FPKM "19.6699931810"; frac "1.000000"; conf_lo "18.017114"; conf_hi "21.322873"; cov "114.852534";
Chr1	Cufflinks	exon	27322895	27322961	1000	-	.	gene_id "CUFF.12177"; transcript_id "AT1G72550.1"; exon_number "14"; FPKM "19.6699931810"; frac "1.000000"; conf_lo "18.017114"; conf_hi "21.322873"; cov "114.852534";
Chr1	Cufflinks	exon	27323106	27323221	1000	-	.	gene_id "CUFF.12177"; transcript_id "AT1G72550.1"; exon_number "15"; FPKM "19.6699931810"; frac "1.000000"; conf_lo "18.017114"; conf_hi "21.322873"; cov "114.852534";
Chr1	Cufflinks	exon	27323296	27323425	1000	-	.	gene_id "CUFF.12177"; transcript_id "AT1G72550.1"; exon_number "16"; FPKM "19.6699931810"; frac "1.000000"; conf_lo "18.017114"; conf_hi "21.322873"; cov "114.852534";
Chr1	Cufflinks	exon	27323519	27323616	1000	-	.	gene_id "CUFF.12177"; transcript_id "AT1G72550.1"; exon_number "17"; FPKM "19.6699931810"; frac "1.000000"; conf_lo "18.017114"; conf_hi "21.322873"; cov "114.852534";
Chr1	Cufflinks	exon	27323705	27323760	1000	-	.	gene_id "CUFF.12177"; transcript_id "AT1G72550.1"; exon_number "18"; FPKM "19.6699931810"; frac "1.000000"; conf_lo "18.017114"; conf_hi "21.322873"; cov "114.852534";
Chr1	Cufflinks	exon	27323851	27324037	1000	-	.	gene_id "CUFF.12177"; transcript_id "AT1G72550.1"; exon_number "19"; FPKM "19.6699931810"; frac "1.000000"; conf_lo "18.017114"; conf_hi "21.322873"; cov "114.852534";
Chr1	Cufflinks	transcript	27319751	27324015	1	-	.	gene_id "CUFF.12177"; transcript_id "AT1G72550.2"; FPKM "0.0000000000"; frac "0.000000"; conf_lo "0.000000"; conf_hi "0.053651"; cov "0.000000"; full_read_support "no";
Chr1	Cufflinks	exon	27319751	27320025	1	-	.	gene_id "CUFF.12177"; transcript_id "AT1G72550.2"; exon_number "1"; FPKM "0.0000000000"; frac "0.000000"; conf_lo "0.000000"; conf_hi "0.053651"; cov "0.000000";
Chr1	Cufflinks	exon	27320101	27320184	1	-	.	gene_id "CUFF.12177"; transcript_id "AT1G72550.2"; exon_number "2"; FPKM "0.0000000000"; frac "0.000000"; conf_lo "0.000000"; conf_hi "0.053651"; cov "0.000000";
Chr1	Cufflinks	exon	27320279	27320395	1	-	.	gene_id "CUFF.12177"; transcript_id "AT1G72550.2"; exon_number "3"; FPKM "0.0000000000"; frac "0.000000"; conf_lo "0.000000"; conf_hi "0.053651"; cov "0.000000";
Chr1	Cufflinks	exon	27320504	27320611	1	-	.	gene_id "CUFF.12177"; transcript_id "AT1G72550.2"; exon_number "4"; FPKM "0.0000000000"; frac "0.000000"; conf_lo "0.000000"; conf_hi "0.053651"; cov "0.000000";
Chr1	Cufflinks	exon	27320695	27320769	1	-	.	gene_id "CUFF.12177"; transcript_id "AT1G72550.2"; exon_number "5"; FPKM "0.0000000000"; frac "0.000000"; conf_lo "0.000000"; conf_hi "0.053651"; cov "0.000000";
Chr1	Cufflinks	exon	27320855	27320986	1	-	.	gene_id "CUFF.12177"; transcript_id "AT1G72550.2"; exon_number "6"; FPKM "0.0000000000"; frac "0.000000"; conf_lo "0.000000"; conf_hi "0.053651"; cov "0.000000";
Chr1	Cufflinks	exon	27321109	27321210	1	-	.	gene_id "CUFF.12177"; transcript_id "AT1G72550.2"; exon_number "7"; FPKM "0.0000000000"; frac "0.000000"; conf_lo "0.000000"; conf_hi "0.053651"; cov "0.000000";
Chr1	Cufflinks	exon	27321306	27321434	1	-	.	gene_id "CUFF.12177"; transcript_id "AT1G72550.2"; exon_number "8"; FPKM "0.0000000000"; frac "0.000000"; conf_lo "0.000000"; conf_hi "0.053651"; cov "0.000000";
Chr1	Cufflinks	exon	27321570	27321737	1	-	.	gene_id "CUFF.12177"; transcript_id "AT1G72550.2"; exon_number "9"; FPKM "0.0000000000"; frac "0.000000"; conf_lo "0.000000"; conf_hi "0.053651"; cov "0.000000";
Chr1	Cufflinks	exon	27321809	27321935	1	-	.	gene_id "CUFF.12177"; transcript_id "AT1G72550.2"; exon_number "10"; FPKM "0.0000000000"; frac "0.000000"; conf_lo "0.000000"; conf_hi "0.053651"; cov "0.000000";
Chr1	Cufflinks	exon	27322090	27322166	1	-	.	gene_id "CUFF.12177"; transcript_id "AT1G72550.2"; exon_number "11"; FPKM "0.0000000000"; frac "0.000000"; conf_lo "0.000000"; conf_hi "0.053651"; cov "0.000000";
Chr1	Cufflinks	exon	27322381	27322422	1	-	.	gene_id "CUFF.12177"; transcript_id "AT1G72550.2"; exon_number "12"; FPKM "0.0000000000"; frac "0.000000"; conf_lo "0.000000"; conf_hi "0.053651"; cov "0.000000";
Chr1	Cufflinks	exon	27322673	27322714	1	-	.	gene_id "CUFF.12177"; transcript_id "AT1G72550.2"; exon_number "13"; FPKM "0.0000000000"; frac "0.000000"; conf_lo "0.000000"; conf_hi "0.053651"; cov "0.000000";
Chr1	Cufflinks	exon	27322895	27322961	1	-	.	gene_id "CUFF.12177"; transcript_id "AT1G72550.2"; exon_number "14"; FPKM "0.0000000000"; frac "0.000000"; conf_lo "0.000000"; conf_hi "0.053651"; cov "0.000000";
Chr1	Cufflinks	exon	27323106	27323221	1	-	.	gene_id "CUFF.12177"; transcript_id "AT1G72550.2"; exon_number "15"; FPKM "0.0000000000"; frac "0.000000"; conf_lo "0.000000"; conf_hi "0.053651"; cov "0.000000";
Chr1	Cufflinks	exon	27323296	27323425	1	-	.	gene_id "CUFF.12177"; transcript_id "AT1G72550.2"; exon_number "16"; FPKM "0.0000000000"; frac "0.000000"; conf_lo "0.000000"; conf_hi "0.053651"; cov "0.000000";
Chr1	Cufflinks	exon	27323519	27323616	1	-	.	gene_id "CUFF.12177"; transcript_id "AT1G72550.2"; exon_number "17"; FPKM "0.0000000000"; frac "0.000000"; conf_lo "0.000000"; conf_hi "0.053651"; cov "0.000000";
Chr1	Cufflinks	exon	27323705	27323760	1	-	.	gene_id "CUFF.12177"; transcript_id "AT1G72550.2"; exon_number "18"; FPKM "0.0000000000"; frac "0.000000"; conf_lo "0.000000"; conf_hi "0.053651"; cov "0.000000";
Chr1	Cufflinks	exon	27323851	27324015	1	-	.	gene_id "CUFF.12177"; transcript_id "AT1G72550.2"; exon_number "19"; FPKM "0.0000000000"; frac "0.000000"; conf_lo "0.000000"; conf_hi "0.053651"; cov "0.000000";
Chr1	Cufflinks	transcript	27324295	27330031	163	-	.	gene_id "CUFF.12178"; transcript_id "CUFF.12178.1"; FPKM "0.4705836456"; frac "0.110213"; conf_lo "0.274835"; conf_hi "0.666332"; cov "2.748562"; full_read_support "no";
Chr1	Cufflinks	exon	27324295	27324728	163	-	.	gene_id "CUFF.12178"; transcript_id "CUFF.12178.1"; exon_number "1"; FPKM "0.4705836456"; frac "0.110213"; conf_lo "0.274835"; conf_hi "0.666332"; cov "2.748562";
Chr1	Cufflinks	exon	27324817	27325115	163	-	.	gene_id "CUFF.12178"; transcript_id "CUFF.12178.1"; exon_number "2"; FPKM "0.4705836456"; frac "0.110213"; conf_lo "0.274835"; conf_hi "0.666332"; cov "2.748562";
Chr1	Cufflinks	exon	27325217	27325363	163	-	.	gene_id "CUFF.12178"; transcript_id "CUFF.12178.1"; exon_number "3"; FPKM "0.4705836456"; frac "0.110213"; conf_lo "0.274835"; conf_hi "0.666332"; cov "2.748562";
Chr1	Cufflinks	exon	27325485	27325583	163	-	.	gene_id "CUFF.12178"; transcript_id "CUFF.12178.1"; exon_number "4"; FPKM "0.4705836456"; frac "0.110213"; conf_lo "0.274835"; conf_hi "0.666332"; cov "2.748562";
Chr1	Cufflinks	exon	27325671	27325777	163	-	.	gene_id "CUFF.12178"; transcript_id "CUFF.12178.1"; exon_number "5"; FPKM "0.4705836456"; frac "0.110213"; conf_lo "0.274835"; conf_hi "0.666332"; cov "2.748562";
Chr1	Cufflinks	exon	27325877	27326009	163	-	.	gene_id "CUFF.12178"; transcript_id "CUFF.12178.1"; exon_number "6"; FPKM "0.4705836456"; frac "0.110213"; conf_lo "0.274835"; conf_hi "0.666332"; cov "2.748562";
Chr1	Cufflinks	exon	27326129	27326293	163	-	.	gene_id "CUFF.12178"; transcript_id "CUFF.12178.1"; exon_number "7"; FPKM "0.4705836456"; frac "0.110213"; conf_lo "0.274835"; conf_hi "0.666332"; cov "2.748562";
Chr1	Cufflinks	exon	27326505	27326600	163	-	.	gene_id "CUFF.12178"; transcript_id "CUFF.12178.1"; exon_number "8"; FPKM "0.4705836456"; frac "0.110213"; conf_lo "0.274835"; conf_hi "0.666332"; cov "2.748562";
Chr1	Cufflinks	exon	27326719	27326781	163	-	.	gene_id "CUFF.12178"; transcript_id "CUFF.12178.1"; exon_number "9"; FPKM "0.4705836456"; frac "0.110213"; conf_lo "0.274835"; conf_hi "0.666332"; cov "2.748562";
Chr1	Cufflinks	exon	27326957	27327225	163	-	.	gene_id "CUFF.12178"; transcript_id "CUFF.12178.1"; exon_number "10"; FPKM "0.4705836456"; frac "0.110213"; conf_lo "0.274835"; conf_hi "0.666332"; cov "2.748562";
Chr1	Cufflinks	exon	27327322	27327615	163	-	.	gene_id "CUFF.12178"; transcript_id "CUFF.12178.1"; exon_number "11"; FPKM "0.4705836456"; frac "0.110213"; conf_lo "0.274835"; conf_hi "0.666332"; cov "2.748562";
Chr1	Cufflinks	exon	27327746	27330031	163	-	.	gene_id "CUFF.12178"; transcript_id "CUFF.12178.1"; exon_number "12"; FPKM "0.4705836456"; frac "0.110213"; conf_lo "0.274835"; conf_hi "0.666332"; cov "2.748562";
Chr1	Cufflinks	transcript	27324295	27330031	217	-	.	gene_id "CUFF.12178"; transcript_id "CUFF.12178.2"; FPKM "0.6271707334"; frac "0.135053"; conf_lo "0.383263"; conf_hi "0.871079"; cov "3.663148"; full_read_support "yes";
Chr1	Cufflinks	exon	27324295	27324728	217	-	.	gene_id "CUFF.12178"; transcript_id "CUFF.12178.2"; exon_number "1"; FPKM "0.6271707334"; frac "0.135053"; conf_lo "0.383263"; conf_hi "0.871079"; cov "3.663148";
Chr1	Cufflinks	exon	27324817	27324871	217	-	.	gene_id "CUFF.12178"; transcript_id "CUFF.12178.2"; exon_number "2"; FPKM "0.6271707334"; frac "0.135053"; conf_lo "0.383263"; conf_hi "0.871079"; cov "3.663148";
Chr1	Cufflinks	exon	27324992	27325115	217	-	.	gene_id "CUFF.12178"; transcript_id "CUFF.12178.2"; exon_number "3"; FPKM "0.6271707334"; frac "0.135053"; conf_lo "0.383263"; conf_hi "0.871079"; cov "3.663148";
Chr1	Cufflinks	exon	27325217	27325363	217	-	.	gene_id "CUFF.12178"; transcript_id "CUFF.12178.2"; exon_number "4"; FPKM "0.6271707334"; frac "0.135053"; conf_lo "0.383263"; conf_hi "0.871079"; cov "3.663148";
Chr1	Cufflinks	exon	27325485	27325583	217	-	.	gene_id "CUFF.12178"; transcript_id "CUFF.12178.2"; exon_number "5"; FPKM "0.6271707334"; frac "0.135053"; conf_lo "0.383263"; conf_hi "0.871079"; cov "3.663148";
Chr1	Cufflinks	exon	27325671	27325736	217	-	.	gene_id "CUFF.12178"; transcript_id "CUFF.12178.2"; exon_number "6"; FPKM "0.6271707334"; frac "0.135053"; conf_lo "0.383263"; conf_hi "0.871079"; cov "3.663148";
Chr1	Cufflinks	exon	27325836	27326009	217	-	.	gene_id "CUFF.12178"; transcript_id "CUFF.12178.2"; exon_number "7"; FPKM "0.6271707334"; frac "0.135053"; conf_lo "0.383263"; conf_hi "0.871079"; cov "3.663148";
Chr1	Cufflinks	exon	27326129	27326293	217	-	.	gene_id "CUFF.12178"; transcript_id "CUFF.12178.2"; exon_number "8"; FPKM "0.6271707334"; frac "0.135053"; conf_lo "0.383263"; conf_hi "0.871079"; cov "3.663148";
Chr1	Cufflinks	exon	27326505	27326600	217	-	.	gene_id "CUFF.12178"; transcript_id "CUFF.12178.2"; exon_number "9"; FPKM "0.6271707334"; frac "0.135053"; conf_lo "0.383263"; conf_hi "0.871079"; cov "3.663148";
Chr1	Cufflinks	exon	27326719	27326781	217	-	.	gene_id "CUFF.12178"; transcript_id "CUFF.12178.2"; exon_number "10"; FPKM "0.6271707334"; frac "0.135053"; conf_lo "0.383263"; conf_hi "0.871079"; cov "3.663148";
Chr1	Cufflinks	exon	27326957	27327016	217	-	.	gene_id "CUFF.12178"; transcript_id "CUFF.12178.2"; exon_number "11"; FPKM "0.6271707334"; frac "0.135053"; conf_lo "0.383263"; conf_hi "0.871079"; cov "3.663148";
Chr1	Cufflinks	exon	27327121	27327225	217	-	.	gene_id "CUFF.12178"; transcript_id "CUFF.12178.2"; exon_number "12"; FPKM "0.6271707334"; frac "0.135053"; conf_lo "0.383263"; conf_hi "0.871079"; cov "3.663148";
Chr1	Cufflinks	exon	27327322	27327411	217	-	.	gene_id "CUFF.12178"; transcript_id "CUFF.12178.2"; exon_number "13"; FPKM "0.6271707334"; frac "0.135053"; conf_lo "0.383263"; conf_hi "0.871079"; cov "3.663148";
Chr1	Cufflinks	exon	27327526	27327615	217	-	.	gene_id "CUFF.12178"; transcript_id "CUFF.12178.2"; exon_number "14"; FPKM "0.6271707334"; frac "0.135053"; conf_lo "0.383263"; conf_hi "0.871079"; cov "3.663148";
Chr1	Cufflinks	exon	27327746	27330031	217	-	.	gene_id "CUFF.12178"; transcript_id "CUFF.12178.2"; exon_number "15"; FPKM "0.6271707334"; frac "0.135053"; conf_lo "0.383263"; conf_hi "0.871079"; cov "3.663148";
Chr1	Cufflinks	transcript	27324389	27330031	1000	-	.	gene_id "CUFF.12178"; transcript_id "AT1G72560.3"; FPKM "2.8804100402"; frac "0.606590"; conf_lo "2.405169"; conf_hi "3.355651"; cov "16.823760"; full_read_support "yes";
Chr1	Cufflinks	exon	27324389	27324728	1000	-	.	gene_id "CUFF.12178"; transcript_id "AT1G72560.3"; exon_number "1"; FPKM "2.8804100402"; frac "0.606590"; conf_lo "2.405169"; conf_hi "3.355651"; cov "16.823760";
Chr1	Cufflinks	exon	27324817	27324871	1000	-	.	gene_id "CUFF.12178"; transcript_id "AT1G72560.3"; exon_number "2"; FPKM "2.8804100402"; frac "0.606590"; conf_lo "2.405169"; conf_hi "3.355651"; cov "16.823760";
Chr1	Cufflinks	exon	27324983	27325115	1000	-	.	gene_id "CUFF.12178"; transcript_id "AT1G72560.3"; exon_number "3"; FPKM "2.8804100402"; frac "0.606590"; conf_lo "2.405169"; conf_hi "3.355651"; cov "16.823760";
Chr1	Cufflinks	exon	27325217	27325363	1000	-	.	gene_id "CUFF.12178"; transcript_id "AT1G72560.3"; exon_number "4"; FPKM "2.8804100402"; frac "0.606590"; conf_lo "2.405169"; conf_hi "3.355651"; cov "16.823760";
Chr1	Cufflinks	exon	27325485	27325583	1000	-	.	gene_id "CUFF.12178"; transcript_id "AT1G72560.3"; exon_number "5"; FPKM "2.8804100402"; frac "0.606590"; conf_lo "2.405169"; conf_hi "3.355651"; cov "16.823760";
Chr1	Cufflinks	exon	27325671	27325736	1000	-	.	gene_id "CUFF.12178"; transcript_id "AT1G72560.3"; exon_number "6"; FPKM "2.8804100402"; frac "0.606590"; conf_lo "2.405169"; conf_hi "3.355651"; cov "16.823760";
Chr1	Cufflinks	exon	27325836	27326009	1000	-	.	gene_id "CUFF.12178"; transcript_id "AT1G72560.3"; exon_number "7"; FPKM "2.8804100402"; frac "0.606590"; conf_lo "2.405169"; conf_hi "3.355651"; cov "16.823760";
Chr1	Cufflinks	exon	27326129	27326293	1000	-	.	gene_id "CUFF.12178"; transcript_id "AT1G72560.3"; exon_number "8"; FPKM "2.8804100402"; frac "0.606590"; conf_lo "2.405169"; conf_hi "3.355651"; cov "16.823760";
Chr1	Cufflinks	exon	27326505	27326600	1000	-	.	gene_id "CUFF.12178"; transcript_id "AT1G72560.3"; exon_number "9"; FPKM "2.8804100402"; frac "0.606590"; conf_lo "2.405169"; conf_hi "3.355651"; cov "16.823760";
Chr1	Cufflinks	exon	27326719	27326781	1000	-	.	gene_id "CUFF.12178"; transcript_id "AT1G72560.3"; exon_number "10"; FPKM "2.8804100402"; frac "0.606590"; conf_lo "2.405169"; conf_hi "3.355651"; cov "16.823760";
Chr1	Cufflinks	exon	27326957	27327016	1000	-	.	gene_id "CUFF.12178"; transcript_id "AT1G72560.3"; exon_number "11"; FPKM "2.8804100402"; frac "0.606590"; conf_lo "2.405169"; conf_hi "3.355651"; cov "16.823760";
Chr1	Cufflinks	exon	27327121	27327225	1000	-	.	gene_id "CUFF.12178"; transcript_id "AT1G72560.3"; exon_number "12"; FPKM "2.8804100402"; frac "0.606590"; conf_lo "2.405169"; conf_hi "3.355651"; cov "16.823760";
Chr1	Cufflinks	exon	27327322	27327411	1000	-	.	gene_id "CUFF.12178"; transcript_id "AT1G72560.3"; exon_number "13"; FPKM "2.8804100402"; frac "0.606590"; conf_lo "2.405169"; conf_hi "3.355651"; cov "16.823760";
Chr1	Cufflinks	exon	27327526	27327615	1000	-	.	gene_id "CUFF.12178"; transcript_id "AT1G72560.3"; exon_number "14"; FPKM "2.8804100402"; frac "0.606590"; conf_lo "2.405169"; conf_hi "3.355651"; cov "16.823760";
Chr1	Cufflinks	exon	27327746	27330031	1000	-	.	gene_id "CUFF.12178"; transcript_id "AT1G72560.3"; exon_number "15"; FPKM "2.8804100402"; frac "0.606590"; conf_lo "2.405169"; conf_hi "3.355651"; cov "16.823760";
Chr1	Cufflinks	transcript	27324389	27329467	279	-	.	gene_id "CUFF.12178"; transcript_id "AT1G72560.1"; FPKM "0.8050470223"; frac "0.148144"; conf_lo "0.480506"; conf_hi "1.129588"; cov "4.702080"; full_read_support "yes";
Chr1	Cufflinks	exon	27324389	27324871	279	-	.	gene_id "CUFF.12178"; transcript_id "AT1G72560.1"; exon_number "1"; FPKM "0.8050470223"; frac "0.148144"; conf_lo "0.480506"; conf_hi "1.129588"; cov "4.702080";
Chr1	Cufflinks	exon	27324983	27325115	279	-	.	gene_id "CUFF.12178"; transcript_id "AT1G72560.1"; exon_number "2"; FPKM "0.8050470223"; frac "0.148144"; conf_lo "0.480506"; conf_hi "1.129588"; cov "4.702080";
Chr1	Cufflinks	exon	27325217	27325363	279	-	.	gene_id "CUFF.12178"; transcript_id "AT1G72560.1"; exon_number "3"; FPKM "0.8050470223"; frac "0.148144"; conf_lo "0.480506"; conf_hi "1.129588"; cov "4.702080";
Chr1	Cufflinks	exon	27325485	27325583	279	-	.	gene_id "CUFF.12178"; transcript_id "AT1G72560.1"; exon_number "4"; FPKM "0.8050470223"; frac "0.148144"; conf_lo "0.480506"; conf_hi "1.129588"; cov "4.702080";
Chr1	Cufflinks	exon	27325671	27325736	279	-	.	gene_id "CUFF.12178"; transcript_id "AT1G72560.1"; exon_number "5"; FPKM "0.8050470223"; frac "0.148144"; conf_lo "0.480506"; conf_hi "1.129588"; cov "4.702080";
Chr1	Cufflinks	exon	27325836	27326009	279	-	.	gene_id "CUFF.12178"; transcript_id "AT1G72560.1"; exon_number "6"; FPKM "0.8050470223"; frac "0.148144"; conf_lo "0.480506"; conf_hi "1.129588"; cov "4.702080";
Chr1	Cufflinks	exon	27326129	27326293	279	-	.	gene_id "CUFF.12178"; transcript_id "AT1G72560.1"; exon_number "7"; FPKM "0.8050470223"; frac "0.148144"; conf_lo "0.480506"; conf_hi "1.129588"; cov "4.702080";
Chr1	Cufflinks	exon	27326505	27326600	279	-	.	gene_id "CUFF.12178"; transcript_id "AT1G72560.1"; exon_number "8"; FPKM "0.8050470223"; frac "0.148144"; conf_lo "0.480506"; conf_hi "1.129588"; cov "4.702080";
Chr1	Cufflinks	exon	27326719	27326781	279	-	.	gene_id "CUFF.12178"; transcript_id "AT1G72560.1"; exon_number "9"; FPKM "0.8050470223"; frac "0.148144"; conf_lo "0.480506"; conf_hi "1.129588"; cov "4.702080";
Chr1	Cufflinks	exon	27326957	27327016	279	-	.	gene_id "CUFF.12178"; transcript_id "AT1G72560.1"; exon_number "10"; FPKM "0.8050470223"; frac "0.148144"; conf_lo "0.480506"; conf_hi "1.129588"; cov "4.702080";
Chr1	Cufflinks	exon	27327121	27327225	279	-	.	gene_id "CUFF.12178"; transcript_id "AT1G72560.1"; exon_number "11"; FPKM "0.8050470223"; frac "0.148144"; conf_lo "0.480506"; conf_hi "1.129588"; cov "4.702080";
Chr1	Cufflinks	exon	27327322	27327411	279	-	.	gene_id "CUFF.12178"; transcript_id "AT1G72560.1"; exon_number "12"; FPKM "0.8050470223"; frac "0.148144"; conf_lo "0.480506"; conf_hi "1.129588"; cov "4.702080";
Chr1	Cufflinks	exon	27327526	27327615	279	-	.	gene_id "CUFF.12178"; transcript_id "AT1G72560.1"; exon_number "13"; FPKM "0.8050470223"; frac "0.148144"; conf_lo "0.480506"; conf_hi "1.129588"; cov "4.702080";
Chr1	Cufflinks	exon	27327746	27329467	279	-	.	gene_id "CUFF.12178"; transcript_id "AT1G72560.1"; exon_number "14"; FPKM "0.8050470223"; frac "0.148144"; conf_lo "0.480506"; conf_hi "1.129588"; cov "4.702080";
Chr1	Cufflinks	transcript	27324760	27329467	1	-	.	gene_id "CUFF.12178"; transcript_id "AT1G72560.2"; FPKM "0.0000000000"; frac "0.000000"; conf_lo "0.000000"; conf_hi "0.035199"; cov "0.000000"; full_read_support "yes";
Chr1	Cufflinks	exon	27324760	27324871	1	-	.	gene_id "CUFF.12178"; transcript_id "AT1G72560.2"; exon_number "1"; FPKM "0.0000000000"; frac "0.000000"; conf_lo "0.000000"; conf_hi "0.035199"; cov "0.000000";
Chr1	Cufflinks	exon	27324992	27325115	1	-	.	gene_id "CUFF.12178"; transcript_id "AT1G72560.2"; exon_number "2"; FPKM "0.0000000000"; frac "0.000000"; conf_lo "0.000000"; conf_hi "0.035199"; cov "0.000000";
Chr1	Cufflinks	exon	27325217	27325363	1	-	.	gene_id "CUFF.12178"; transcript_id "AT1G72560.2"; exon_number "3"; FPKM "0.0000000000"; frac "0.000000"; conf_lo "0.000000"; conf_hi "0.035199"; cov "0.000000";
Chr1	Cufflinks	exon	27325485	27325583	1	-	.	gene_id "CUFF.12178"; transcript_id "AT1G72560.2"; exon_number "4"; FPKM "0.0000000000"; frac "0.000000"; conf_lo "0.000000"; conf_hi "0.035199"; cov "0.000000";
Chr1	Cufflinks	exon	27325671	27325736	1	-	.	gene_id "CUFF.12178"; transcript_id "AT1G72560.2"; exon_number "5"; FPKM "0.0000000000"; frac "0.000000"; conf_lo "0.000000"; conf_hi "0.035199"; cov "0.000000";
Chr1	Cufflinks	exon	27325836	27326009	1	-	.	gene_id "CUFF.12178"; transcript_id "AT1G72560.2"; exon_number "6"; FPKM "0.0000000000"; frac "0.000000"; conf_lo "0.000000"; conf_hi "0.035199"; cov "0.000000";
Chr1	Cufflinks	exon	27326129	27326293	1	-	.	gene_id "CUFF.12178"; transcript_id "AT1G72560.2"; exon_number "7"; FPKM "0.0000000000"; frac "0.000000"; conf_lo "0.000000"; conf_hi "0.035199"; cov "0.000000";
Chr1	Cufflinks	exon	27326505	27326600	1	-	.	gene_id "CUFF.12178"; transcript_id "AT1G72560.2"; exon_number "8"; FPKM "0.0000000000"; frac "0.000000"; conf_lo "0.000000"; conf_hi "0.035199"; cov "0.000000";
Chr1	Cufflinks	exon	27326719	27326781	1	-	.	gene_id "CUFF.12178"; transcript_id "AT1G72560.2"; exon_number "9"; FPKM "0.0000000000"; frac "0.000000"; conf_lo "0.000000"; conf_hi "0.035199"; cov "0.000000";
Chr1	Cufflinks	exon	27326957	27327016	1	-	.	gene_id "CUFF.12178"; transcript_id "AT1G72560.2"; exon_number "10"; FPKM "0.0000000000"; frac "0.000000"; conf_lo "0.000000"; conf_hi "0.035199"; cov "0.000000";
Chr1	Cufflinks	exon	27327121	27327225	1	-	.	gene_id "CUFF.12178"; transcript_id "AT1G72560.2"; exon_number "11"; FPKM "0.0000000000"; frac "0.000000"; conf_lo "0.000000"; conf_hi "0.035199"; cov "0.000000";
Chr1	Cufflinks	exon	27327322	27327411	1	-	.	gene_id "CUFF.12178"; transcript_id "AT1G72560.2"; exon_number "12"; FPKM "0.0000000000"; frac "0.000000"; conf_lo "0.000000"; conf_hi "0.035199"; cov "0.000000";
Chr1	Cufflinks	exon	27327526	27327615	1	-	.	gene_id "CUFF.12178"; transcript_id "AT1G72560.2"; exon_number "13"; FPKM "0.0000000000"; frac "0.000000"; conf_lo "0.000000"; conf_hi "0.035199"; cov "0.000000";
Chr1	Cufflinks	exon	27327746	27329467	1	-	.	gene_id "CUFF.12178"; transcript_id "AT1G72560.2"; exon_number "14"; FPKM "0.0000000000"; frac "0.000000"; conf_lo "0.000000"; conf_hi "0.035199"; cov "0.000000";
Chr1	Cufflinks	transcript	27331381	27333698	1	+	.	gene_id "AT1G72570"; transcript_id "AT1G72570.1"; FPKM "0.0000000000"; frac "0.000000"; conf_lo "0.000000"; conf_hi "0.000000"; cov "0.000000"; full_read_support "no";
Chr1	Cufflinks	exon	27331381	27331468	1	+	.	gene_id "AT1G72570"; transcript_id "AT1G72570.1"; exon_number "1"; FPKM "0.0000000000"; frac "0.000000"; conf_lo "0.000000"; conf_hi "0.000000"; cov "0.000000";
Chr1	Cufflinks	exon	27331564	27332161	1	+	.	gene_id "AT1G72570"; transcript_id "AT1G72570.1"; exon_number "2"; FPKM "0.0000000000"; frac "0.000000"; conf_lo "0.000000"; conf_hi "0.000000"; cov "0.000000";
Chr1	Cufflinks	exon	27332341	27332423	1	+	.	gene_id "AT1G72570"; transcript_id "AT1G72570.1"; exon_number "3"; FPKM "0.0000000000"; frac "0.000000"; conf_lo "0.000000"; conf_hi "0.000000"; cov "0.000000";
Chr1	Cufflinks	exon	27332550	27332558	1	+	.	gene_id "AT1G72570"; transcript_id "AT1G72570.1"; exon_number "4"; FPKM "0.0000000000"; frac "0.000000"; conf_lo "0.000000"; conf_hi "0.000000"; cov "0.000000";
Chr1	Cufflinks	exon	27332715	27332803	1	+	.	gene_id "AT1G72570"; transcript_id "AT1G72570.1"; exon_number "5"; FPKM "0.0000000000"; frac "0.000000"; conf_lo "0.000000"; conf_hi "0.000000"; cov "0.000000";
Chr1	Cufflinks	exon	27333034	27333107	1	+	.	gene_id "AT1G72570"; transcript_id "AT1G72570.1"; exon_number "6"; FPKM "0.0000000000"; frac "0.000000"; conf_lo "0.000000"; conf_hi "0.000000"; cov "0.000000";
Chr1	Cufflinks	exon	27333211	27333261	1	+	.	gene_id "AT1G72570"; transcript_id "AT1G72570.1"; exon_number "7"; FPKM "0.0000000000"; frac "0.000000"; conf_lo "0.000000"; conf_hi "0.000000"; cov "0.000000";
Chr1	Cufflinks	exon	27333363	27333439	1	+	.	gene_id "AT1G72570"; transcript_id "AT1G72570.1"; exon_number "8"; FPKM "0.0000000000"; frac "0.000000"; conf_lo "0.000000"; conf_hi "0.000000"; cov "0.000000";
Chr1	Cufflinks	exon	27333520	27333698	1	+	.	gene_id "AT1G72570"; transcript_id "AT1G72570.1"; exon_number "9"; FPKM "0.0000000000"; frac "0.000000"; conf_lo "0.000000"; conf_hi "0.000000"; cov "0.000000";
Chr1	Cufflinks	transcript	27334076	27334771	1	-	.	gene_id "AT1G72580"; transcript_id "AT1G72580.1"; FPKM "0.0000000000"; frac "0.000000"; conf_lo "0.000000"; conf_hi "0.000000"; cov "0.000000"; full_read_support "no";
Chr1	Cufflinks	exon	27334076	27334270	1	-	.	gene_id "AT1G72580"; transcript_id "AT1G72580.1"; exon_number "1"; FPKM "0.0000000000"; frac "0.000000"; conf_lo "0.000000"; conf_hi "0.000000"; cov "0.000000";
Chr1	Cufflinks	exon	27334343	27334771	1	-	.	gene_id "AT1G72580"; transcript_id "AT1G72580.1"; exon_number "2"; FPKM "0.0000000000"; frac "0.000000"; conf_lo "0.000000"; conf_hi "0.000000"; cov "0.000000";
Chr1	Cufflinks	transcript	27335601	27337072	1	+	.	gene_id "AT1G72590"; transcript_id "AT1G72590.1"; FPKM "0.0000000000"; frac "0.000000"; conf_lo "0.000000"; conf_hi "0.000000"; cov "0.000000"; full_read_support "no";
Chr1	Cufflinks	exon	27335601	27335768	1	+	.	gene_id "AT1G72590"; transcript_id "AT1G72590.1"; exon_number "1"; FPKM "0.0000000000"; frac "0.000000"; conf_lo "0.000000"; conf_hi "0.000000"; cov "0.000000";
Chr1	Cufflinks	exon	27335872	27336161	1	+	.	gene_id "AT1G72590"; transcript_id "AT1G72590.1"; exon_number "2"; FPKM "0.0000000000"; frac "0.000000"; conf_lo "0.000000"; conf_hi "0.000000"; cov "0.000000";
Chr1	Cufflinks	exon	27336232	27336460	1	+	.	gene_id "AT1G72590"; transcript_id "AT1G72590.1"; exon_number "3"; FPKM "0.0000000000"; frac "0.000000"; conf_lo "0.000000"; conf_hi "0.000000"; cov "0.000000";
Chr1	Cufflinks	exon	27336524	27336622	1	+	.	gene_id "AT1G72590"; transcript_id "AT1G72590.1"; exon_number "4"; FPKM "0.0000000000"; frac "0.000000"; conf_lo "0.000000"; conf_hi "0.000000"; cov "0.000000";
Chr1	Cufflinks	exon	27336723	27336794	1	+	.	gene_id "AT1G72590"; transcript_id "AT1G72590.1"; exon_number "5"; FPKM "0.0000000000"; frac "0.000000"; conf_lo "0.000000"; conf_hi "0.000000"; cov "0.000000";
Chr1	Cufflinks	exon	27336885	27337072	1	+	.	gene_id "AT1G72590"; transcript_id "AT1G72590.1"; exon_number "6"; FPKM "0.0000000000"; frac "0.000000"; conf_lo "0.000000"; conf_hi "0.000000"; cov "0.000000";
Chr1	Cufflinks	transcript	27338125	27340328	1	+	.	gene_id "CUFF.12179"; transcript_id "AT1G72600.2"; FPKM "0.0000000000"; frac "0.000000"; conf_lo "0.000000"; conf_hi "0.065873"; cov "0.000000"; full_read_support "no";
Chr1	Cufflinks	exon	27338125	27338737	1	+	.	gene_id "CUFF.12179"; transcript_id "AT1G72600.2"; exon_number "1"; FPKM "0.0000000000"; frac "0.000000"; conf_lo "0.000000"; conf_hi "0.065873"; cov "0.000000";
Chr1	Cufflinks	exon	27339187	27340328	1	+	.	gene_id "CUFF.12179"; transcript_id "AT1G72600.2"; exon_number "2"; FPKM "0.0000000000"; frac "0.000000"; conf_lo "0.000000"; conf_hi "0.065873"; cov "0.000000";
Chr1	Cufflinks	transcript	27338125	27338891	1	+	.	gene_id "CUFF.12179"; transcript_id "AT1G72600.1"; FPKM "0.0000000000"; frac "0.000000"; conf_lo "0.000000"; conf_hi "0.179975"; cov "0.000000"; full_read_support "yes";
Chr1	Cufflinks	exon	27338125	27338891	1	+	.	gene_id "CUFF.12179"; transcript_id "AT1G72600.1"; exon_number "1"; FPKM "0.0000000000"; frac "0.000000"; conf_lo "0.000000"; conf_hi "0.179975"; cov "0.000000";
Chr1	Cufflinks	transcript	27339114	27340044	1000	-	.	gene_id "CUFF.12180"; transcript_id "AT1G72610.1"; FPKM "356.7276462529"; frac "1.000000"; conf_lo "338.892228"; conf_hi "374.563065"; cov "2083.088609"; full_read_support "yes";
Chr1	Cufflinks	exon	27339114	27340044	1000	-	.	gene_id "CUFF.12180"; transcript_id "AT1G72610.1"; exon_number "1"; FPKM "356.7276462529"; frac "1.000000"; conf_lo "338.892228"; conf_hi "374.563065"; cov "2083.088609";
Chr1	Cufflinks	transcript	27341079	27342455	1000	+	.	gene_id "AT1G72620"; transcript_id "AT1G72620.1"; FPKM "0.0593117165"; frac "1.000000"; conf_lo "0.000000"; conf_hi "0.177935"; cov "0.346667"; full_read_support "no";
Chr1	Cufflinks	exon	27341079	27341810	1000	+	.	gene_id "AT1G72620"; transcript_id "AT1G72620.1"; exon_number "1"; FPKM "0.0593117165"; frac "1.000000"; conf_lo "0.000000"; conf_hi "0.177935"; cov "0.346667";
Chr1	Cufflinks	exon	27341928	27342020	1000	+	.	gene_id "AT1G72620"; transcript_id "AT1G72620.1"; exon_number "2"; FPKM "0.0593117165"; frac "1.000000"; conf_lo "0.000000"; conf_hi "0.177935"; cov "0.346667";
Chr1	Cufflinks	exon	27342106	27342173	1000	+	.	gene_id "AT1G72620"; transcript_id "AT1G72620.1"; exon_number "3"; FPKM "0.0593117165"; frac "1.000000"; conf_lo "0.000000"; conf_hi "0.177935"; cov "0.346667";
Chr1	Cufflinks	exon	27342287	27342455	1000	+	.	gene_id "AT1G72620"; transcript_id "AT1G72620.1"; exon_number "4"; FPKM "0.0593117165"; frac "1.000000"; conf_lo "0.000000"; conf_hi "0.177935"; cov "0.346667";
Chr1	Cufflinks	transcript	27344270	27345576	1000	+	.	gene_id "CUFF.12181"; transcript_id "AT1G72630.1"; FPKM "10.7148589184"; frac "1.000000"; conf_lo "8.864048"; conf_hi "12.565670"; cov "62.497810"; full_read_support "yes";
Chr1	Cufflinks	exon	27344270	27344557	1000	+	.	gene_id "CUFF.12181"; transcript_id "AT1G72630.1"; exon_number "1"; FPKM "10.7148589184"; frac "1.000000"; conf_lo "8.864048"; conf_hi "12.565670"; cov "62.497810";
Chr1	Cufflinks	exon	27344969	27345576	1000	+	.	gene_id "CUFF.12181"; transcript_id "AT1G72630.1"; exon_number "2"; FPKM "10.7148589184"; frac "1.000000"; conf_lo "8.864048"; conf_hi "12.565670"; cov "62.497810";
Chr1	Cufflinks	transcript	27346261	27348256	1000	-	.	gene_id "CUFF.12182"; transcript_id "AT1G72640.2"; FPKM "7.0957148339"; frac "0.765246"; conf_lo "5.768300"; conf_hi "8.423130"; cov "41.385670"; full_read_support "yes";
Chr1	Cufflinks	exon	27346261	27346489	1000	-	.	gene_id "CUFF.12182"; transcript_id "AT1G72640.2"; exon_number "1"; FPKM "7.0957148339"; frac "0.765246"; conf_lo "5.768300"; conf_hi "8.423130"; cov "41.385670";
Chr1	Cufflinks	exon	27346569	27346664	1000	-	.	gene_id "CUFF.12182"; transcript_id "AT1G72640.2"; exon_number "2"; FPKM "7.0957148339"; frac "0.765246"; conf_lo "5.768300"; conf_hi "8.423130"; cov "41.385670";
Chr1	Cufflinks	exon	27346746	27346919	1000	-	.	gene_id "CUFF.12182"; transcript_id "AT1G72640.2"; exon_number "3"; FPKM "7.0957148339"; frac "0.765246"; conf_lo "5.768300"; conf_hi "8.423130"; cov "41.385670";
Chr1	Cufflinks	exon	27347085	27347147	1000	-	.	gene_id "CUFF.12182"; transcript_id "AT1G72640.2"; exon_number "4"; FPKM "7.0957148339"; frac "0.765246"; conf_lo "5.768300"; conf_hi "8.423130"; cov "41.385670";
Chr1	Cufflinks	exon	27347231	27347308	1000	-	.	gene_id "CUFF.12182"; transcript_id "AT1G72640.2"; exon_number "5"; FPKM "7.0957148339"; frac "0.765246"; conf_lo "5.768300"; conf_hi "8.423130"; cov "41.385670";
Chr1	Cufflinks	exon	27347394	27347489	1000	-	.	gene_id "CUFF.12182"; transcript_id "AT1G72640.2"; exon_number "6"; FPKM "7.0957148339"; frac "0.765246"; conf_lo "5.768300"; conf_hi "8.423130"; cov "41.385670";
Chr1	Cufflinks	exon	27347585	27347658	1000	-	.	gene_id "CUFF.12182"; transcript_id "AT1G72640.2"; exon_number "7"; FPKM "7.0957148339"; frac "0.765246"; conf_lo "5.768300"; conf_hi "8.423130"; cov "41.385670";
Chr1	Cufflinks	exon	27347770	27347856	1000	-	.	gene_id "CUFF.12182"; transcript_id "AT1G72640.2"; exon_number "8"; FPKM "7.0957148339"; frac "0.765246"; conf_lo "5.768300"; conf_hi "8.423130"; cov "41.385670";
Chr1	Cufflinks	exon	27347961	27348256	1000	-	.	gene_id "CUFF.12182"; transcript_id "AT1G72640.2"; exon_number "9"; FPKM "7.0957148339"; frac "0.765246"; conf_lo "5.768300"; conf_hi "8.423130"; cov "41.385670";
Chr1	Cufflinks	transcript	27346349	27348256	335	-	.	gene_id "CUFF.12182"; transcript_id "AT1G72640.1"; FPKM "2.3797628296"; frac "0.234754"; conf_lo "1.489278"; conf_hi "3.270248"; cov "13.879937"; full_read_support "yes";
Chr1	Cufflinks	exon	27346349	27346489	335	-	.	gene_id "CUFF.12182"; transcript_id "AT1G72640.1"; exon_number "1"; FPKM "2.3797628296"; frac "0.234754"; conf_lo "1.489278"; conf_hi "3.270248"; cov "13.879937";
Chr1	Cufflinks	exon	27346569	27346664	335	-	.	gene_id "CUFF.12182"; transcript_id "AT1G72640.1"; exon_number "2"; FPKM "2.3797628296"; frac "0.234754"; conf_lo "1.489278"; conf_hi "3.270248"; cov "13.879937";
Chr1	Cufflinks	exon	27346746	27346919	335	-	.	gene_id "CUFF.12182"; transcript_id "AT1G72640.1"; exon_number "3"; FPKM "2.3797628296"; frac "0.234754"; conf_lo "1.489278"; conf_hi "3.270248"; cov "13.879937";
Chr1	Cufflinks	exon	27347085	27347147	335	-	.	gene_id "CUFF.12182"; transcript_id "AT1G72640.1"; exon_number "4"; FPKM "2.3797628296"; frac "0.234754"; conf_lo "1.489278"; conf_hi "3.270248"; cov "13.879937";
Chr1	Cufflinks	exon	27347231	27347308	335	-	.	gene_id "CUFF.12182"; transcript_id "AT1G72640.1"; exon_number "5"; FPKM "2.3797628296"; frac "0.234754"; conf_lo "1.489278"; conf_hi "3.270248"; cov "13.879937";
Chr1	Cufflinks	exon	27347394	27347489	335	-	.	gene_id "CUFF.12182"; transcript_id "AT1G72640.1"; exon_number "6"; FPKM "2.3797628296"; frac "0.234754"; conf_lo "1.489278"; conf_hi "3.270248"; cov "13.879937";
Chr1	Cufflinks	exon	27347585	27347661	335	-	.	gene_id "CUFF.12182"; transcript_id "AT1G72640.1"; exon_number "7"; FPKM "2.3797628296"; frac "0.234754"; conf_lo "1.489278"; conf_hi "3.270248"; cov "13.879937";
Chr1	Cufflinks	exon	27347770	27347856	335	-	.	gene_id "CUFF.12182"; transcript_id "AT1G72640.1"; exon_number "8"; FPKM "2.3797628296"; frac "0.234754"; conf_lo "1.489278"; conf_hi "3.270248"; cov "13.879937";
Chr1	Cufflinks	exon	27347961	27348256	335	-	.	gene_id "CUFF.12182"; transcript_id "AT1G72640.1"; exon_number "9"; FPKM "2.3797628296"; frac "0.234754"; conf_lo "1.489278"; conf_hi "3.270248"; cov "13.879937";
Chr1	Cufflinks	transcript	27348381	27349219	1000	+	.	gene_id "CUFF.12183"; transcript_id "AT1G72645.1"; FPKM "50.4942017015"; frac "0.729742"; conf_lo "45.932117"; conf_hi "55.056286"; cov "294.959858"; full_read_support "yes";
Chr1	Cufflinks	exon	27348381	27349219	1000	+	.	gene_id "CUFF.12183"; transcript_id "AT1G72645.1"; exon_number "1"; FPKM "50.4942017015"; frac "0.729742"; conf_lo "45.932117"; conf_hi "55.056286"; cov "294.959858";
Chr1	Cufflinks	transcript	27349467	27353740	1	+	.	gene_id "CUFF.12183"; transcript_id "AT1G72650.2"; FPKM "0.0000000000"; frac "0.000000"; conf_lo "0.000000"; conf_hi "0.046191"; cov "0.000000"; full_read_support "no";
Chr1	Cufflinks	exon	27349467	27349708	1	+	.	gene_id "CUFF.12183"; transcript_id "AT1G72650.2"; exon_number "1"; FPKM "0.0000000000"; frac "0.000000"; conf_lo "0.000000"; conf_hi "0.046191"; cov "0.000000";
Chr1	Cufflinks	exon	27350226	27350378	1	+	.	gene_id "CUFF.12183"; transcript_id "AT1G72650.2"; exon_number "2"; FPKM "0.0000000000"; frac "0.000000"; conf_lo "0.000000"; conf_hi "0.046191"; cov "0.000000";
Chr1	Cufflinks	exon	27350599	27350836	1	+	.	gene_id "CUFF.12183"; transcript_id "AT1G72650.2"; exon_number "3"; FPKM "0.0000000000"; frac "0.000000"; conf_lo "0.000000"; conf_hi "0.046191"; cov "0.000000";
Chr1	Cufflinks	exon	27351194	27351264	1	+	.	gene_id "CUFF.12183"; transcript_id "AT1G72650.2"; exon_number "4"; FPKM "0.0000000000"; frac "0.000000"; conf_lo "0.000000"; conf_hi "0.046191"; cov "0.000000";
Chr1	Cufflinks	exon	27351418	27352308	1	+	.	gene_id "CUFF.12183"; transcript_id "AT1G72650.2"; exon_number "5"; FPKM "0.0000000000"; frac "0.000000"; conf_lo "0.000000"; conf_hi "0.046191"; cov "0.000000";
Chr1	Cufflinks	exon	27352549	27352686	1	+	.	gene_id "CUFF.12183"; transcript_id "AT1G72650.2"; exon_number "6"; FPKM "0.0000000000"; frac "0.000000"; conf_lo "0.000000"; conf_hi "0.046191"; cov "0.000000";
Chr1	Cufflinks	exon	27352861	27353145	1	+	.	gene_id "CUFF.12183"; transcript_id "AT1G72650.2"; exon_number "7"; FPKM "0.0000000000"; frac "0.000000"; conf_lo "0.000000"; conf_hi "0.046191"; cov "0.000000";
Chr1	Cufflinks	exon	27353222	27353278	1	+	.	gene_id "CUFF.12183"; transcript_id "AT1G72650.2"; exon_number "8"; FPKM "0.0000000000"; frac "0.000000"; conf_lo "0.000000"; conf_hi "0.046191"; cov "0.000000";
Chr1	Cufflinks	exon	27353397	27353740	1	+	.	gene_id "CUFF.12183"; transcript_id "AT1G72650.2"; exon_number "9"; FPKM "0.0000000000"; frac "0.000000"; conf_lo "0.000000"; conf_hi "0.046191"; cov "0.000000";
Chr1	Cufflinks	transcript	27349467	27353742	107	+	.	gene_id "CUFF.12183"; transcript_id "AT1G72650.1"; FPKM "5.4445952734"; frac "0.270258"; conf_lo "4.690066"; conf_hi "6.199125"; cov "31.804385"; full_read_support "yes";
Chr1	Cufflinks	exon	27349467	27349708	107	+	.	gene_id "CUFF.12183"; transcript_id "AT1G72650.1"; exon_number "1"; FPKM "5.4445952734"; frac "0.270258"; conf_lo "4.690066"; conf_hi "6.199125"; cov "31.804385";
Chr1	Cufflinks	exon	27350226	27350378	107	+	.	gene_id "CUFF.12183"; transcript_id "AT1G72650.1"; exon_number "2"; FPKM "5.4445952734"; frac "0.270258"; conf_lo "4.690066"; conf_hi "6.199125"; cov "31.804385";
Chr1	Cufflinks	exon	27350599	27350836	107	+	.	gene_id "CUFF.12183"; transcript_id "AT1G72650.1"; exon_number "3"; FPKM "5.4445952734"; frac "0.270258"; conf_lo "4.690066"; conf_hi "6.199125"; cov "31.804385";
Chr1	Cufflinks	exon	27351194	27351246	107	+	.	gene_id "CUFF.12183"; transcript_id "AT1G72650.1"; exon_number "4"; FPKM "5.4445952734"; frac "0.270258"; conf_lo "4.690066"; conf_hi "6.199125"; cov "31.804385";
Chr1	Cufflinks	exon	27351418	27352308	107	+	.	gene_id "CUFF.12183"; transcript_id "AT1G72650.1"; exon_number "5"; FPKM "5.4445952734"; frac "0.270258"; conf_lo "4.690066"; conf_hi "6.199125"; cov "31.804385";
Chr1	Cufflinks	exon	27352549	27352686	107	+	.	gene_id "CUFF.12183"; transcript_id "AT1G72650.1"; exon_number "6"; FPKM "5.4445952734"; frac "0.270258"; conf_lo "4.690066"; conf_hi "6.199125"; cov "31.804385";
Chr1	Cufflinks	exon	27352861	27353145	107	+	.	gene_id "CUFF.12183"; transcript_id "AT1G72650.1"; exon_number "7"; FPKM "5.4445952734"; frac "0.270258"; conf_lo "4.690066"; conf_hi "6.199125"; cov "31.804385";
Chr1	Cufflinks	exon	27353222	27353278	107	+	.	gene_id "CUFF.12183"; transcript_id "AT1G72650.1"; exon_number "8"; FPKM "5.4445952734"; frac "0.270258"; conf_lo "4.690066"; conf_hi "6.199125"; cov "31.804385";
Chr1	Cufflinks	exon	27353397	27353742	107	+	.	gene_id "CUFF.12183"; transcript_id "AT1G72650.1"; exon_number "9"; FPKM "5.4445952734"; frac "0.270258"; conf_lo "4.690066"; conf_hi "6.199125"; cov "31.804385";
Chr1	Cufflinks	transcript	27353791	27356670	1	+	.	gene_id "CUFF.12183"; transcript_id "AT1G72660.1"; FPKM "0.0000000000"; frac "0.000000"; conf_lo "0.000000"; conf_hi "0.076988"; cov "0.000000"; full_read_support "no";
Chr1	Cufflinks	exon	27353791	27353934	1	+	.	gene_id "CUFF.12183"; transcript_id "AT1G72660.1"; exon_number "1"; FPKM "0.0000000000"; frac "0.000000"; conf_lo "0.000000"; conf_hi "0.076988"; cov "0.000000";
Chr1	Cufflinks	exon	27354102	27354230	1	+	.	gene_id "CUFF.12183"; transcript_id "AT1G72660.1"; exon_number "2"; FPKM "0.0000000000"; frac "0.000000"; conf_lo "0.000000"; conf_hi "0.076988"; cov "0.000000";
Chr1	Cufflinks	exon	27354348	27354415	1	+	.	gene_id "CUFF.12183"; transcript_id "AT1G72660.1"; exon_number "3"; FPKM "0.0000000000"; frac "0.000000"; conf_lo "0.000000"; conf_hi "0.076988"; cov "0.000000";
Chr1	Cufflinks	exon	27354497	27354573	1	+	.	gene_id "CUFF.12183"; transcript_id "AT1G72660.1"; exon_number "4"; FPKM "0.0000000000"; frac "0.000000"; conf_lo "0.000000"; conf_hi "0.076988"; cov "0.000000";
Chr1	Cufflinks	exon	27354669	27354849	1	+	.	gene_id "CUFF.12183"; transcript_id "AT1G72660.1"; exon_number "5"; FPKM "0.0000000000"; frac "0.000000"; conf_lo "0.000000"; conf_hi "0.076988"; cov "0.000000";
Chr1	Cufflinks	exon	27354935	27354991	1	+	.	gene_id "CUFF.12183"; transcript_id "AT1G72660.1"; exon_number "6"; FPKM "0.0000000000"; frac "0.000000"; conf_lo "0.000000"; conf_hi "0.076988"; cov "0.000000";
Chr1	Cufflinks	exon	27355098	27355172	1	+	.	gene_id "CUFF.12183"; transcript_id "AT1G72660.1"; exon_number "7"; FPKM "0.0000000000"; frac "0.000000"; conf_lo "0.000000"; conf_hi "0.076988"; cov "0.000000";
Chr1	Cufflinks	exon	27355337	27355456	1	+	.	gene_id "CUFF.12183"; transcript_id "AT1G72660.1"; exon_number "8"; FPKM "0.0000000000"; frac "0.000000"; conf_lo "0.000000"; conf_hi "0.076988"; cov "0.000000";
Chr1	Cufflinks	exon	27355620	27355790	1	+	.	gene_id "CUFF.12183"; transcript_id "AT1G72660.1"; exon_number "9"; FPKM "0.0000000000"; frac "0.000000"; conf_lo "0.000000"; conf_hi "0.076988"; cov "0.000000";
Chr1	Cufflinks	exon	27355950	27356063	1	+	.	gene_id "CUFF.12183"; transcript_id "AT1G72660.1"; exon_number "10"; FPKM "0.0000000000"; frac "0.000000"; conf_lo "0.000000"; conf_hi "0.076988"; cov "0.000000";
Chr1	Cufflinks	exon	27356195	27356365	1	+	.	gene_id "CUFF.12183"; transcript_id "AT1G72660.1"; exon_number "11"; FPKM "0.0000000000"; frac "0.000000"; conf_lo "0.000000"; conf_hi "0.076988"; cov "0.000000";
Chr1	Cufflinks	exon	27356448	27356670	1	+	.	gene_id "CUFF.12183"; transcript_id "AT1G72660.1"; exon_number "12"; FPKM "0.0000000000"; frac "0.000000"; conf_lo "0.000000"; conf_hi "0.076988"; cov "0.000000";
Chr1	Cufflinks	transcript	27353880	27356670	1	+	.	gene_id "CUFF.12183"; transcript_id "AT1G72660.3"; FPKM "0.0000000000"; frac "0.000000"; conf_lo "0.000000"; conf_hi "0.082827"; cov "0.000000"; full_read_support "no";
Chr1	Cufflinks	exon	27353880	27353934	1	+	.	gene_id "CUFF.12183"; transcript_id "AT1G72660.3"; exon_number "1"; FPKM "0.0000000000"; frac "0.000000"; conf_lo "0.000000"; conf_hi "0.082827"; cov "0.000000";
Chr1	Cufflinks	exon	27354107	27354230	1	+	.	gene_id "CUFF.12183"; transcript_id "AT1G72660.3"; exon_number "2"; FPKM "0.0000000000"; frac "0.000000"; conf_lo "0.000000"; conf_hi "0.082827"; cov "0.000000";
Chr1	Cufflinks	exon	27354348	27354415	1	+	.	gene_id "CUFF.12183"; transcript_id "AT1G72660.3"; exon_number "3"; FPKM "0.0000000000"; frac "0.000000"; conf_lo "0.000000"; conf_hi "0.082827"; cov "0.000000";
Chr1	Cufflinks	exon	27354497	27354573	1	+	.	gene_id "CUFF.12183"; transcript_id "AT1G72660.3"; exon_number "4"; FPKM "0.0000000000"; frac "0.000000"; conf_lo "0.000000"; conf_hi "0.082827"; cov "0.000000";
Chr1	Cufflinks	exon	27354669	27354849	1	+	.	gene_id "CUFF.12183"; transcript_id "AT1G72660.3"; exon_number "5"; FPKM "0.0000000000"; frac "0.000000"; conf_lo "0.000000"; conf_hi "0.082827"; cov "0.000000";
Chr1	Cufflinks	exon	27354935	27354991	1	+	.	gene_id "CUFF.12183"; transcript_id "AT1G72660.3"; exon_number "6"; FPKM "0.0000000000"; frac "0.000000"; conf_lo "0.000000"; conf_hi "0.082827"; cov "0.000000";
Chr1	Cufflinks	exon	27355098	27355172	1	+	.	gene_id "CUFF.12183"; transcript_id "AT1G72660.3"; exon_number "7"; FPKM "0.0000000000"; frac "0.000000"; conf_lo "0.000000"; conf_hi "0.082827"; cov "0.000000";
Chr1	Cufflinks	exon	27355337	27355456	1	+	.	gene_id "CUFF.12183"; transcript_id "AT1G72660.3"; exon_number "8"; FPKM "0.0000000000"; frac "0.000000"; conf_lo "0.000000"; conf_hi "0.082827"; cov "0.000000";
Chr1	Cufflinks	exon	27355620	27355790	1	+	.	gene_id "CUFF.12183"; transcript_id "AT1G72660.3"; exon_number "9"; FPKM "0.0000000000"; frac "0.000000"; conf_lo "0.000000"; conf_hi "0.082827"; cov "0.000000";
Chr1	Cufflinks	exon	27355950	27356063	1	+	.	gene_id "CUFF.12183"; transcript_id "AT1G72660.3"; exon_number "10"; FPKM "0.0000000000"; frac "0.000000"; conf_lo "0.000000"; conf_hi "0.082827"; cov "0.000000";
Chr1	Cufflinks	exon	27356195	27356365	1	+	.	gene_id "CUFF.12183"; transcript_id "AT1G72660.3"; exon_number "11"; FPKM "0.0000000000"; frac "0.000000"; conf_lo "0.000000"; conf_hi "0.082827"; cov "0.000000";
Chr1	Cufflinks	exon	27356448	27356670	1	+	.	gene_id "CUFF.12183"; transcript_id "AT1G72660.3"; exon_number "12"; FPKM "0.0000000000"; frac "0.000000"; conf_lo "0.000000"; conf_hi "0.082827"; cov "0.000000";
Chr1	Cufflinks	transcript	27353882	27356670	1	+	.	gene_id "CUFF.12183"; transcript_id "AT1G72660.2"; FPKM "0.0000000000"; frac "0.000000"; conf_lo "0.000000"; conf_hi "0.072837"; cov "0.000000"; full_read_support "no";
Chr1	Cufflinks	exon	27353882	27354230	1	+	.	gene_id "CUFF.12183"; transcript_id "AT1G72660.2"; exon_number "1"; FPKM "0.0000000000"; frac "0.000000"; conf_lo "0.000000"; conf_hi "0.072837"; cov "0.000000";
Chr1	Cufflinks	exon	27354348	27354415	1	+	.	gene_id "CUFF.12183"; transcript_id "AT1G72660.2"; exon_number "2"; FPKM "0.0000000000"; frac "0.000000"; conf_lo "0.000000"; conf_hi "0.072837"; cov "0.000000";
Chr1	Cufflinks	exon	27354497	27354573	1	+	.	gene_id "CUFF.12183"; transcript_id "AT1G72660.2"; exon_number "3"; FPKM "0.0000000000"; frac "0.000000"; conf_lo "0.000000"; conf_hi "0.072837"; cov "0.000000";
Chr1	Cufflinks	exon	27354669	27354849	1	+	.	gene_id "CUFF.12183"; transcript_id "AT1G72660.2"; exon_number "4"; FPKM "0.0000000000"; frac "0.000000"; conf_lo "0.000000"; conf_hi "0.072837"; cov "0.000000";
Chr1	Cufflinks	exon	27354935	27354991	1	+	.	gene_id "CUFF.12183"; transcript_id "AT1G72660.2"; exon_number "5"; FPKM "0.0000000000"; frac "0.000000"; conf_lo "0.000000"; conf_hi "0.072837"; cov "0.000000";
Chr1	Cufflinks	exon	27355098	27355172	1	+	.	gene_id "CUFF.12183"; transcript_id "AT1G72660.2"; exon_number "6"; FPKM "0.0000000000"; frac "0.000000"; conf_lo "0.000000"; conf_hi "0.072837"; cov "0.000000";
Chr1	Cufflinks	exon	27355337	27355456	1	+	.	gene_id "CUFF.12183"; transcript_id "AT1G72660.2"; exon_number "7"; FPKM "0.0000000000"; frac "0.000000"; conf_lo "0.000000"; conf_hi "0.072837"; cov "0.000000";
Chr1	Cufflinks	exon	27355620	27355790	1	+	.	gene_id "CUFF.12183"; transcript_id "AT1G72660.2"; exon_number "8"; FPKM "0.0000000000"; frac "0.000000"; conf_lo "0.000000"; conf_hi "0.072837"; cov "0.000000";
Chr1	Cufflinks	exon	27355950	27356063	1	+	.	gene_id "CUFF.12183"; transcript_id "AT1G72660.2"; exon_number "9"; FPKM "0.0000000000"; frac "0.000000"; conf_lo "0.000000"; conf_hi "0.072837"; cov "0.000000";
Chr1	Cufflinks	exon	27356195	27356365	1	+	.	gene_id "CUFF.12183"; transcript_id "AT1G72660.2"; exon_number "10"; FPKM "0.0000000000"; frac "0.000000"; conf_lo "0.000000"; conf_hi "0.072837"; cov "0.000000";
Chr1	Cufflinks	exon	27356448	27356670	1	+	.	gene_id "CUFF.12183"; transcript_id "AT1G72660.2"; exon_number "11"; FPKM "0.0000000000"; frac "0.000000"; conf_lo "0.000000"; conf_hi "0.072837"; cov "0.000000";
Chr1	Cufflinks	transcript	27356683	27358853	1000	-	.	gene_id "AT1G72670"; transcript_id "AT1G72670.1"; FPKM "4.1853023626"; frac "1.000000"; conf_lo "3.389482"; conf_hi "4.981122"; cov "24.452854"; full_read_support "yes";
Chr1	Cufflinks	exon	27356683	27357485	1000	-	.	gene_id "AT1G72670"; transcript_id "AT1G72670.1"; exon_number "1"; FPKM "4.1853023626"; frac "1.000000"; conf_lo "3.389482"; conf_hi "4.981122"; cov "24.452854";
Chr1	Cufflinks	exon	27357577	27357690	1000	-	.	gene_id "AT1G72670"; transcript_id "AT1G72670.1"; exon_number "2"; FPKM "4.1853023626"; frac "1.000000"; conf_lo "3.389482"; conf_hi "4.981122"; cov "24.452854";
Chr1	Cufflinks	exon	27357777	27357998	1000	-	.	gene_id "AT1G72670"; transcript_id "AT1G72670.1"; exon_number "3"; FPKM "4.1853023626"; frac "1.000000"; conf_lo "3.389482"; conf_hi "4.981122"; cov "24.452854";
Chr1	Cufflinks	exon	27358254	27358508	1000	-	.	gene_id "AT1G72670"; transcript_id "AT1G72670.1"; exon_number "4"; FPKM "4.1853023626"; frac "1.000000"; conf_lo "3.389482"; conf_hi "4.981122"; cov "24.452854";
Chr1	Cufflinks	exon	27358592	27358853	1000	-	.	gene_id "AT1G72670"; transcript_id "AT1G72670.1"; exon_number "5"; FPKM "4.1853023626"; frac "1.000000"; conf_lo "3.389482"; conf_hi "4.981122"; cov "24.452854";
Chr1	Cufflinks	transcript	27359232	27361016	1000	-	.	gene_id "CUFF.12184"; transcript_id "AT1G72680.1"; FPKM "14.5467386428"; frac "0.859692"; conf_lo "12.711020"; conf_hi "16.382458"; cov "84.979099"; full_read_support "yes";
Chr1	Cufflinks	exon	27359232	27359542	1000	-	.	gene_id "CUFF.12184"; transcript_id "AT1G72680.1"; exon_number "1"; FPKM "14.5467386428"; frac "0.859692"; conf_lo "12.711020"; conf_hi "16.382458"; cov "84.979099";
Chr1	Cufflinks	exon	27359632	27359782	1000	-	.	gene_id "CUFF.12184"; transcript_id "AT1G72680.1"; exon_number "2"; FPKM "14.5467386428"; frac "0.859692"; conf_lo "12.711020"; conf_hi "16.382458"; cov "84.979099";
Chr1	Cufflinks	exon	27359866	27360151	1000	-	.	gene_id "CUFF.12184"; transcript_id "AT1G72680.1"; exon_number "3"; FPKM "14.5467386428"; frac "0.859692"; conf_lo "12.711020"; conf_hi "16.382458"; cov "84.979099";
Chr1	Cufflinks	exon	27360290	27360517	1000	-	.	gene_id "CUFF.12184"; transcript_id "AT1G72680.1"; exon_number "4"; FPKM "14.5467386428"; frac "0.859692"; conf_lo "12.711020"; conf_hi "16.382458"; cov "84.979099";
Chr1	Cufflinks	exon	27360603	27360716	1000	-	.	gene_id "CUFF.12184"; transcript_id "AT1G72680.1"; exon_number "5"; FPKM "14.5467386428"; frac "0.859692"; conf_lo "12.711020"; conf_hi "16.382458"; cov "84.979099";
Chr1	Cufflinks	exon	27360785	27361016	1000	-	.	gene_id "CUFF.12184"; transcript_id "AT1G72680.1"; exon_number "6"; FPKM "14.5467386428"; frac "0.859692"; conf_lo "12.711020"; conf_hi "16.382458"; cov "84.979099";
Chr1	Cufflinks	transcript	27359233	27361016	154	-	.	gene_id "CUFF.12184"; transcript_id "CUFF.12184.2"; FPKM "2.2407253137"; frac "0.140308"; conf_lo "1.428534"; conf_hi "3.052917"; cov "13.089863"; full_read_support "yes";
Chr1	Cufflinks	exon	27359233	27359542	154	-	.	gene_id "CUFF.12184"; transcript_id "CUFF.12184.2"; exon_number "1"; FPKM "2.2407253137"; frac "0.140308"; conf_lo "1.428534"; conf_hi "3.052917"; cov "13.089863";
Chr1	Cufflinks	exon	27359632	27359782	154	-	.	gene_id "CUFF.12184"; transcript_id "CUFF.12184.2"; exon_number "2"; FPKM "2.2407253137"; frac "0.140308"; conf_lo "1.428534"; conf_hi "3.052917"; cov "13.089863";
Chr1	Cufflinks	exon	27359866	27360151	154	-	.	gene_id "CUFF.12184"; transcript_id "CUFF.12184.2"; exon_number "3"; FPKM "2.2407253137"; frac "0.140308"; conf_lo "1.428534"; conf_hi "3.052917"; cov "13.089863";
Chr1	Cufflinks	exon	27360290	27360517	154	-	.	gene_id "CUFF.12184"; transcript_id "CUFF.12184.2"; exon_number "4"; FPKM "2.2407253137"; frac "0.140308"; conf_lo "1.428534"; conf_hi "3.052917"; cov "13.089863";
Chr1	Cufflinks	exon	27360603	27361016	154	-	.	gene_id "CUFF.12184"; transcript_id "CUFF.12184.2"; exon_number "5"; FPKM "2.2407253137"; frac "0.140308"; conf_lo "1.428534"; conf_hi "3.052917"; cov "13.089863";
Chr1	Cufflinks	transcript	27361154	27361919	1000	+	.	gene_id "AT1G72690"; transcript_id "AT1G72690.1"; FPKM "8.4323500379"; frac "1.000000"; conf_lo "6.002355"; conf_hi "10.862345"; cov "49.266298"; full_read_support "yes";
Chr1	Cufflinks	exon	27361154	27361244	1000	+	.	gene_id "AT1G72690"; transcript_id "AT1G72690.1"; exon_number "1"; FPKM "8.4323500379"; frac "1.000000"; conf_lo "6.002355"; conf_hi "10.862345"; cov "49.266298";
Chr1	Cufflinks	exon	27361504	27361919	1000	+	.	gene_id "AT1G72690"; transcript_id "AT1G72690.1"; exon_number "2"; FPKM "8.4323500379"; frac "1.000000"; conf_lo "6.002355"; conf_hi "10.862345"; cov "49.266298";
Chr1	Cufflinks	transcript	27372271	27376584	1000	+	.	gene_id "CUFF.12185"; transcript_id "AT1G72710.1"; FPKM "31.5399847149"; frac "1.000000"; conf_lo "29.261906"; conf_hi "33.818063"; cov "184.181955"; full_read_support "yes";
Chr1	Cufflinks	exon	27372271	27372628	1000	+	.	gene_id "CUFF.12185"; transcript_id "AT1G72710.1"; exon_number "1"; FPKM "31.5399847149"; frac "1.000000"; conf_lo "29.261906"; conf_hi "33.818063"; cov "184.181955";
Chr1	Cufflinks	exon	27372716	27372756	1000	+	.	gene_id "CUFF.12185"; transcript_id "AT1G72710.1"; exon_number "2"; FPKM "31.5399847149"; frac "1.000000"; conf_lo "29.261906"; conf_hi "33.818063"; cov "184.181955";
Chr1	Cufflinks	exon	27373581	27373650	1000	+	.	gene_id "CUFF.12185"; transcript_id "AT1G72710.1"; exon_number "3"; FPKM "31.5399847149"; frac "1.000000"; conf_lo "29.261906"; conf_hi "33.818063"; cov "184.181955";
Chr1	Cufflinks	exon	27373744	27373892	1000	+	.	gene_id "CUFF.12185"; transcript_id "AT1G72710.1"; exon_number "4"; FPKM "31.5399847149"; frac "1.000000"; conf_lo "29.261906"; conf_hi "33.818063"; cov "184.181955";
Chr1	Cufflinks	exon	27373970	27374065	1000	+	.	gene_id "CUFF.12185"; transcript_id "AT1G72710.1"; exon_number "5"; FPKM "31.5399847149"; frac "1.000000"; conf_lo "29.261906"; conf_hi "33.818063"; cov "184.181955";
Chr1	Cufflinks	exon	27374146	27374213	1000	+	.	gene_id "CUFF.12185"; transcript_id "AT1G72710.1"; exon_number "6"; FPKM "31.5399847149"; frac "1.000000"; conf_lo "29.261906"; conf_hi "33.818063"; cov "184.181955";
Chr1	Cufflinks	exon	27374564	27374625	1000	+	.	gene_id "CUFF.12185"; transcript_id "AT1G72710.1"; exon_number "7"; FPKM "31.5399847149"; frac "1.000000"; conf_lo "29.261906"; conf_hi "33.818063"; cov "184.181955";
Chr1	Cufflinks	exon	27374709	27374772	1000	+	.	gene_id "CUFF.12185"; transcript_id "AT1G72710.1"; exon_number "8"; FPKM "31.5399847149"; frac "1.000000"; conf_lo "29.261906"; conf_hi "33.818063"; cov "184.181955";
Chr1	Cufflinks	exon	27374859	27374943	1000	+	.	gene_id "CUFF.12185"; transcript_id "AT1G72710.1"; exon_number "9"; FPKM "31.5399847149"; frac "1.000000"; conf_lo "29.261906"; conf_hi "33.818063"; cov "184.181955";
Chr1	Cufflinks	exon	27375020	27375146	1000	+	.	gene_id "CUFF.12185"; transcript_id "AT1G72710.1"; exon_number "10"; FPKM "31.5399847149"; frac "1.000000"; conf_lo "29.261906"; conf_hi "33.818063"; cov "184.181955";
Chr1	Cufflinks	exon	27375255	27375337	1000	+	.	gene_id "CUFF.12185"; transcript_id "AT1G72710.1"; exon_number "11"; FPKM "31.5399847149"; frac "1.000000"; conf_lo "29.261906"; conf_hi "33.818063"; cov "184.181955";
Chr1	Cufflinks	exon	27375411	27375474	1000	+	.	gene_id "CUFF.12185"; transcript_id "AT1G72710.1"; exon_number "12"; FPKM "31.5399847149"; frac "1.000000"; conf_lo "29.261906"; conf_hi "33.818063"; cov "184.181955";
Chr1	Cufflinks	exon	27375585	27375721	1000	+	.	gene_id "CUFF.12185"; transcript_id "AT1G72710.1"; exon_number "13"; FPKM "31.5399847149"; frac "1.000000"; conf_lo "29.261906"; conf_hi "33.818063"; cov "184.181955";
Chr1	Cufflinks	exon	27375903	27376584	1000	+	.	gene_id "CUFF.12185"; transcript_id "AT1G72710.1"; exon_number "14"; FPKM "31.5399847149"; frac "1.000000"; conf_lo "29.261906"; conf_hi "33.818063"; cov "184.181955";
Chr1	Cufflinks	transcript	27376755	27377395	1000	-	.	gene_id "AT1G72720"; transcript_id "AT1G72720.1"; FPKM "1.9635279257"; frac "1.000000"; conf_lo "1.011077"; conf_hi "2.915979"; cov "11.476481"; full_read_support "yes";
Chr1	Cufflinks	exon	27376755	27377395	1000	-	.	gene_id "AT1G72720"; transcript_id "AT1G72720.1"; exon_number "1"; FPKM "1.9635279257"; frac "1.000000"; conf_lo "1.011077"; conf_hi "2.915979"; cov "11.476481";
Chr1	Cufflinks	transcript	27377798	27380182	1000	-	.	gene_id "CUFF.12186"; transcript_id "AT1G72730.1"; FPKM "15.0202874374"; frac "0.632777"; conf_lo "13.431325"; conf_hi "16.609250"; cov "87.718680"; full_read_support "yes";
Chr1	Cufflinks	exon	27377798	27378675	1000	-	.	gene_id "CUFF.12186"; transcript_id "AT1G72730.1"; exon_number "1"; FPKM "15.0202874374"; frac "0.632777"; conf_lo "13.431325"; conf_hi "16.609250"; cov "87.718680";
Chr1	Cufflinks	exon	27378766	27379196	1000	-	.	gene_id "CUFF.12186"; transcript_id "AT1G72730.1"; exon_number "2"; FPKM "15.0202874374"; frac "0.632777"; conf_lo "13.431325"; conf_hi "16.609250"; cov "87.718680";
Chr1	Cufflinks	exon	27379340	27379449	1000	-	.	gene_id "CUFF.12186"; transcript_id "AT1G72730.1"; exon_number "3"; FPKM "15.0202874374"; frac "0.632777"; conf_lo "13.431325"; conf_hi "16.609250"; cov "87.718680";
Chr1	Cufflinks	exon	27379526	27379595	1000	-	.	gene_id "CUFF.12186"; transcript_id "AT1G72730.1"; exon_number "4"; FPKM "15.0202874374"; frac "0.632777"; conf_lo "13.431325"; conf_hi "16.609250"; cov "87.718680";
Chr1	Cufflinks	exon	27380005	27380182	1000	-	.	gene_id "CUFF.12186"; transcript_id "AT1G72730.1"; exon_number "5"; FPKM "15.0202874374"; frac "0.632777"; conf_lo "13.431325"; conf_hi "16.609250"; cov "87.718680";
Chr1	Cufflinks	transcript	27380294	27382924	262	-	.	gene_id "CUFF.12186"; transcript_id "AT1G72740.1"; FPKM "3.9452818021"; frac "0.125401"; conf_lo "2.831035"; conf_hi "5.059529"; cov "23.040499"; full_read_support "yes";
Chr1	Cufflinks	exon	27380294	27380530	262	-	.	gene_id "CUFF.12186"; transcript_id "AT1G72740.1"; exon_number "1"; FPKM "3.9452818021"; frac "0.125401"; conf_lo "2.831035"; conf_hi "5.059529"; cov "23.040499";
Chr1	Cufflinks	exon	27380622	27380901	262	-	.	gene_id "CUFF.12186"; transcript_id "AT1G72740.1"; exon_number "2"; FPKM "3.9452818021"; frac "0.125401"; conf_lo "2.831035"; conf_hi "5.059529"; cov "23.040499";
Chr1	Cufflinks	exon	27381147	27381248	262	-	.	gene_id "CUFF.12186"; transcript_id "AT1G72740.1"; exon_number "3"; FPKM "3.9452818021"; frac "0.125401"; conf_lo "2.831035"; conf_hi "5.059529"; cov "23.040499";
Chr1	Cufflinks	exon	27381706	27381790	262	-	.	gene_id "CUFF.12186"; transcript_id "AT1G72740.1"; exon_number "4"; FPKM "3.9452818021"; frac "0.125401"; conf_lo "2.831035"; conf_hi "5.059529"; cov "23.040499";
Chr1	Cufflinks	exon	27381934	27382148	262	-	.	gene_id "CUFF.12186"; transcript_id "AT1G72740.1"; exon_number "5"; FPKM "3.9452818021"; frac "0.125401"; conf_lo "2.831035"; conf_hi "5.059529"; cov "23.040499";
Chr1	Cufflinks	exon	27382538	27382924	262	-	.	gene_id "CUFF.12186"; transcript_id "AT1G72740.1"; exon_number "6"; FPKM "3.9452818021"; frac "0.125401"; conf_lo "2.831035"; conf_hi "5.059529"; cov "23.040499";
Chr1	Cufflinks	transcript	27380294	27382924	514	-	.	gene_id "CUFF.12186"; transcript_id "AT1G72740.2"; FPKM "7.7335046206"; frac "0.241822"; conf_lo "6.282428"; conf_hi "9.184581"; cov "45.163771"; full_read_support "yes";
Chr1	Cufflinks	exon	27380294	27380530	514	-	.	gene_id "CUFF.12186"; transcript_id "AT1G72740.2"; exon_number "1"; FPKM "7.7335046206"; frac "0.241822"; conf_lo "6.282428"; conf_hi "9.184581"; cov "45.163771";
Chr1	Cufflinks	exon	27380622	27380901	514	-	.	gene_id "CUFF.12186"; transcript_id "AT1G72740.2"; exon_number "2"; FPKM "7.7335046206"; frac "0.241822"; conf_lo "6.282428"; conf_hi "9.184581"; cov "45.163771";
Chr1	Cufflinks	exon	27381165	27381248	514	-	.	gene_id "CUFF.12186"; transcript_id "AT1G72740.2"; exon_number "3"; FPKM "7.7335046206"; frac "0.241822"; conf_lo "6.282428"; conf_hi "9.184581"; cov "45.163771";
Chr1	Cufflinks	exon	27381706	27381790	514	-	.	gene_id "CUFF.12186"; transcript_id "AT1G72740.2"; exon_number "4"; FPKM "7.7335046206"; frac "0.241822"; conf_lo "6.282428"; conf_hi "9.184581"; cov "45.163771";
Chr1	Cufflinks	exon	27381934	27382148	514	-	.	gene_id "CUFF.12186"; transcript_id "AT1G72740.2"; exon_number "5"; FPKM "7.7335046206"; frac "0.241822"; conf_lo "6.282428"; conf_hi "9.184581"; cov "45.163771";
Chr1	Cufflinks	exon	27382538	27382924	514	-	.	gene_id "CUFF.12186"; transcript_id "AT1G72740.2"; exon_number "6"; FPKM "7.7335046206"; frac "0.241822"; conf_lo "6.282428"; conf_hi "9.184581"; cov "45.163771";
Chr1	Cufflinks	transcript	27383359	27384331	1000	+	.	gene_id "CUFF.12187"; transcript_id "CUFF.12187.1"; FPKM "33.8209070474"; frac "0.687606"; conf_lo "30.106913"; conf_hi "37.534901"; cov "197.485416"; full_read_support "yes";
Chr1	Cufflinks	exon	27383359	27384331	1000	+	.	gene_id "CUFF.12187"; transcript_id "CUFF.12187.1"; exon_number "1"; FPKM "33.8209070474"; frac "0.687606"; conf_lo "30.106913"; conf_hi "37.534901"; cov "197.485416";
Chr1	Cufflinks	transcript	27383365	27384524	366	+	.	gene_id "CUFF.12187"; transcript_id "AT1G72750.1"; FPKM "12.3829970738"; frac "0.312394"; conf_lo "10.225392"; conf_hi "14.540602"; cov "72.306202"; full_read_support "yes";
Chr1	Cufflinks	exon	27383365	27384524	366	+	.	gene_id "CUFF.12187"; transcript_id "AT1G72750.1"; exon_number "1"; FPKM "12.3829970738"; frac "0.312394"; conf_lo "10.225392"; conf_hi "14.540602"; cov "72.306202";
Chr1	Cufflinks	transcript	27385421	27388274	1	-	.	gene_id "AT1G72760"; transcript_id "AT1G72760.1"; FPKM "0.0000000000"; frac "0.000000"; conf_lo "0.000000"; conf_hi "0.000000"; cov "0.000000"; full_read_support "no";
Chr1	Cufflinks	exon	27385421	27385875	1	-	.	gene_id "AT1G72760"; transcript_id "AT1G72760.1"; exon_number "1"; FPKM "0.0000000000"; frac "0.000000"; conf_lo "0.000000"; conf_hi "0.000000"; cov "0.000000";
Chr1	Cufflinks	exon	27385959	27386322	1	-	.	gene_id "AT1G72760"; transcript_id "AT1G72760.1"; exon_number "2"; FPKM "0.0000000000"; frac "0.000000"; conf_lo "0.000000"; conf_hi "0.000000"; cov "0.000000";
Chr1	Cufflinks	exon	27386398	27386772	1	-	.	gene_id "AT1G72760"; transcript_id "AT1G72760.1"; exon_number "3"; FPKM "0.0000000000"; frac "0.000000"; conf_lo "0.000000"; conf_hi "0.000000"; cov "0.000000";
Chr1	Cufflinks	exon	27386845	27386934	1	-	.	gene_id "AT1G72760"; transcript_id "AT1G72760.1"; exon_number "4"; FPKM "0.0000000000"; frac "0.000000"; conf_lo "0.000000"; conf_hi "0.000000"; cov "0.000000";
Chr1	Cufflinks	exon	27387017	27387052	1	-	.	gene_id "AT1G72760"; transcript_id "AT1G72760.1"; exon_number "5"; FPKM "0.0000000000"; frac "0.000000"; conf_lo "0.000000"; conf_hi "0.000000"; cov "0.000000";
Chr1	Cufflinks	exon	27387139	27387355	1	-	.	gene_id "AT1G72760"; transcript_id "AT1G72760.1"; exon_number "6"; FPKM "0.0000000000"; frac "0.000000"; conf_lo "0.000000"; conf_hi "0.000000"; cov "0.000000";
Chr1	Cufflinks	exon	27387450	27387635	1	-	.	gene_id "AT1G72760"; transcript_id "AT1G72760.1"; exon_number "7"; FPKM "0.0000000000"; frac "0.000000"; conf_lo "0.000000"; conf_hi "0.000000"; cov "0.000000";
Chr1	Cufflinks	exon	27387724	27387848	1	-	.	gene_id "AT1G72760"; transcript_id "AT1G72760.1"; exon_number "8"; FPKM "0.0000000000"; frac "0.000000"; conf_lo "0.000000"; conf_hi "0.000000"; cov "0.000000";
Chr1	Cufflinks	exon	27387950	27388041	1	-	.	gene_id "AT1G72760"; transcript_id "AT1G72760.1"; exon_number "9"; FPKM "0.0000000000"; frac "0.000000"; conf_lo "0.000000"; conf_hi "0.000000"; cov "0.000000";
Chr1	Cufflinks	exon	27388121	27388274	1	-	.	gene_id "AT1G72760"; transcript_id "AT1G72760.1"; exon_number "10"; FPKM "0.0000000000"; frac "0.000000"; conf_lo "0.000000"; conf_hi "0.000000"; cov "0.000000";
Chr1	Cufflinks	transcript	27390022	27393281	1	+	.	gene_id "CUFF.12188"; transcript_id "AT1G72770.3"; FPKM "0.0000000000"; frac "0.000000"; conf_lo "0.000000"; conf_hi "0.045295"; cov "0.000000"; full_read_support "no";
Chr1	Cufflinks	exon	27390022	27390247	1	+	.	gene_id "CUFF.12188"; transcript_id "AT1G72770.3"; exon_number "1"; FPKM "0.0000000000"; frac "0.000000"; conf_lo "0.000000"; conf_hi "0.045295"; cov "0.000000";
Chr1	Cufflinks	exon	27390639	27391744	1	+	.	gene_id "CUFF.12188"; transcript_id "AT1G72770.3"; exon_number "2"; FPKM "0.0000000000"; frac "0.000000"; conf_lo "0.000000"; conf_hi "0.045295"; cov "0.000000";
Chr1	Cufflinks	exon	27391856	27392203	1	+	.	gene_id "CUFF.12188"; transcript_id "AT1G72770.3"; exon_number "3"; FPKM "0.0000000000"; frac "0.000000"; conf_lo "0.000000"; conf_hi "0.045295"; cov "0.000000";
Chr1	Cufflinks	exon	27392288	27392393	1	+	.	gene_id "CUFF.12188"; transcript_id "AT1G72770.3"; exon_number "4"; FPKM "0.0000000000"; frac "0.000000"; conf_lo "0.000000"; conf_hi "0.045295"; cov "0.000000";
Chr1	Cufflinks	exon	27392517	27392902	1	+	.	gene_id "CUFF.12188"; transcript_id "AT1G72770.3"; exon_number "5"; FPKM "0.0000000000"; frac "0.000000"; conf_lo "0.000000"; conf_hi "0.045295"; cov "0.000000";
Chr1	Cufflinks	exon	27392991	27393281	1	+	.	gene_id "CUFF.12188"; transcript_id "AT1G72770.3"; exon_number "6"; FPKM "0.0000000000"; frac "0.000000"; conf_lo "0.000000"; conf_hi "0.045295"; cov "0.000000";
Chr1	Cufflinks	transcript	27390022	27393281	1000	+	.	gene_id "CUFF.12188"; transcript_id "AT1G72770.1"; FPKM "2.8590115870"; frac "0.655713"; conf_lo "2.262769"; conf_hi "3.455254"; cov "16.681184"; full_read_support "yes";
Chr1	Cufflinks	exon	27390022	27390247	1000	+	.	gene_id "CUFF.12188"; transcript_id "AT1G72770.1"; exon_number "1"; FPKM "2.8590115870"; frac "0.655713"; conf_lo "2.262769"; conf_hi "3.455254"; cov "16.681184";
Chr1	Cufflinks	exon	27390639	27391744	1000	+	.	gene_id "CUFF.12188"; transcript_id "AT1G72770.1"; exon_number "2"; FPKM "2.8590115870"; frac "0.655713"; conf_lo "2.262769"; conf_hi "3.455254"; cov "16.681184";
Chr1	Cufflinks	exon	27391856	27392203	1000	+	.	gene_id "CUFF.12188"; transcript_id "AT1G72770.1"; exon_number "3"; FPKM "2.8590115870"; frac "0.655713"; conf_lo "2.262769"; conf_hi "3.455254"; cov "16.681184";
Chr1	Cufflinks	exon	27392288	27392393	1000	+	.	gene_id "CUFF.12188"; transcript_id "AT1G72770.1"; exon_number "4"; FPKM "2.8590115870"; frac "0.655713"; conf_lo "2.262769"; conf_hi "3.455254"; cov "16.681184";
Chr1	Cufflinks	exon	27392517	27393281	1000	+	.	gene_id "CUFF.12188"; transcript_id "AT1G72770.1"; exon_number "5"; FPKM "2.8590115870"; frac "0.655713"; conf_lo "2.262769"; conf_hi "3.455254"; cov "16.681184";
Chr1	Cufflinks	transcript	27390022	27393281	332	+	.	gene_id "CUFF.12188"; transcript_id "AT1G72770.2"; FPKM "0.9498466817"; frac "0.229228"; conf_lo "0.563014"; conf_hi "1.336679"; cov "5.541974"; full_read_support "yes";
Chr1	Cufflinks	exon	27390022	27390247	332	+	.	gene_id "CUFF.12188"; transcript_id "AT1G72770.2"; exon_number "1"; FPKM "0.9498466817"; frac "0.229228"; conf_lo "0.563014"; conf_hi "1.336679"; cov "5.541974";
Chr1	Cufflinks	exon	27390639	27391744	332	+	.	gene_id "CUFF.12188"; transcript_id "AT1G72770.2"; exon_number "2"; FPKM "0.9498466817"; frac "0.229228"; conf_lo "0.563014"; conf_hi "1.336679"; cov "5.541974";
Chr1	Cufflinks	exon	27391856	27392203	332	+	.	gene_id "CUFF.12188"; transcript_id "AT1G72770.2"; exon_number "3"; FPKM "0.9498466817"; frac "0.229228"; conf_lo "0.563014"; conf_hi "1.336679"; cov "5.541974";
Chr1	Cufflinks	exon	27392288	27393281	332	+	.	gene_id "CUFF.12188"; transcript_id "AT1G72770.2"; exon_number "4"; FPKM "0.9498466817"; frac "0.229228"; conf_lo "0.563014"; conf_hi "1.336679"; cov "5.541974";
Chr1	Cufflinks	transcript	27390022	27393281	172	+	.	gene_id "CUFF.12188"; transcript_id "CUFF.12188.4"; FPKM "0.4937082922"; frac "0.115059"; conf_lo "0.202685"; conf_hi "0.784731"; cov "2.880590"; full_read_support "yes";
Chr1	Cufflinks	exon	27390022	27390247	172	+	.	gene_id "CUFF.12188"; transcript_id "CUFF.12188.4"; exon_number "1"; FPKM "0.4937082922"; frac "0.115059"; conf_lo "0.202685"; conf_hi "0.784731"; cov "2.880590";
Chr1	Cufflinks	exon	27390639	27391744	172	+	.	gene_id "CUFF.12188"; transcript_id "CUFF.12188.4"; exon_number "2"; FPKM "0.4937082922"; frac "0.115059"; conf_lo "0.202685"; conf_hi "0.784731"; cov "2.880590";
Chr1	Cufflinks	exon	27391856	27392203	172	+	.	gene_id "CUFF.12188"; transcript_id "CUFF.12188.4"; exon_number "3"; FPKM "0.4937082922"; frac "0.115059"; conf_lo "0.202685"; conf_hi "0.784731"; cov "2.880590";
Chr1	Cufflinks	exon	27392288	27392898	172	+	.	gene_id "CUFF.12188"; transcript_id "CUFF.12188.4"; exon_number "4"; FPKM "0.4937082922"; frac "0.115059"; conf_lo "0.202685"; conf_hi "0.784731"; cov "2.880590";
Chr1	Cufflinks	exon	27392984	27393281	172	+	.	gene_id "CUFF.12188"; transcript_id "CUFF.12188.4"; exon_number "5"; FPKM "0.4937082922"; frac "0.115059"; conf_lo "0.202685"; conf_hi "0.784731"; cov "2.880590";
Chr1	Cufflinks	transcript	27393385	27393466	1	+	.	gene_id "AT1G72780"; transcript_id "AT1G72780.1"; FPKM "0.0000000000"; frac "0.000000"; conf_lo "0.000000"; conf_hi "0.000000"; cov "0.000000"; full_read_support "no";
Chr1	Cufflinks	exon	27393385	27393466	1	+	.	gene_id "AT1G72780"; transcript_id "AT1G72780.1"; exon_number "1"; FPKM "0.0000000000"; frac "0.000000"; conf_lo "0.000000"; conf_hi "0.000000"; cov "0.000000";
Chr1	Cufflinks	transcript	27394747	27396799	1000	+	.	gene_id "AT1G72790"; transcript_id "AT1G72790.1"; FPKM "4.8938982964"; frac "1.000000"; conf_lo "4.123682"; conf_hi "5.664114"; cov "28.570051"; full_read_support "yes";
Chr1	Cufflinks	exon	27394747	27396799	1000	+	.	gene_id "AT1G72790"; transcript_id "AT1G72790.1"; exon_number "1"; FPKM "4.8938982964"; frac "1.000000"; conf_lo "4.123682"; conf_hi "5.664114"; cov "28.570051";
Chr1	Cufflinks	transcript	27397216	27398500	1000	+	.	gene_id "AT1G72800"; transcript_id "AT1G72800.1"; FPKM "7.0267342038"; frac "1.000000"; conf_lo "5.875429"; conf_hi "8.178039"; cov "40.997460"; full_read_support "yes";
Chr1	Cufflinks	exon	27397216	27398500	1000	+	.	gene_id "AT1G72800"; transcript_id "AT1G72800.1"; exon_number "1"; FPKM "7.0267342038"; frac "1.000000"; conf_lo "5.875429"; conf_hi "8.178039"; cov "40.997460";
Chr1	Cufflinks	transcript	27398591	27400417	1000	-	.	gene_id "AT1G72810"; transcript_id "AT1G72810.1"; FPKM "5.0750788625"; frac "1.000000"; conf_lo "4.254487"; conf_hi "5.895670"; cov "29.635168"; full_read_support "yes";
Chr1	Cufflinks	exon	27398591	27399698	1000	-	.	gene_id "AT1G72810"; transcript_id "AT1G72810.1"; exon_number "1"; FPKM "5.0750788625"; frac "1.000000"; conf_lo "4.254487"; conf_hi "5.895670"; cov "29.635168";
Chr1	Cufflinks	exon	27399782	27400417	1000	-	.	gene_id "AT1G72810"; transcript_id "AT1G72810.1"; exon_number "2"; FPKM "5.0750788625"; frac "1.000000"; conf_lo "4.254487"; conf_hi "5.895670"; cov "29.635168";
Chr1	Cufflinks	transcript	27402878	27404673	1000	+	.	gene_id "AT1G72820"; transcript_id "AT1G72820.1"; FPKM "4.0756834400"; frac "1.000000"; conf_lo "3.350145"; conf_hi "4.801222"; cov "23.797905"; full_read_support "yes";
Chr1	Cufflinks	exon	27402878	27404673	1000	+	.	gene_id "AT1G72820"; transcript_id "AT1G72820.1"; exon_number "1"; FPKM "4.0756834400"; frac "1.000000"; conf_lo "3.350145"; conf_hi "4.801222"; cov "23.797905";
Chr1	Cufflinks	transcript	27405456	27407968	405	-	.	gene_id "CUFF.12189"; transcript_id "AT1G72830.3"; FPKM "0.7461240606"; frac "0.278627"; conf_lo "0.320789"; conf_hi "1.171459"; cov "4.348983"; full_read_support "no";
Chr1	Cufflinks	exon	27405456	27406085	405	-	.	gene_id "CUFF.12189"; transcript_id "AT1G72830.3"; exon_number "1"; FPKM "0.7461240606"; frac "0.278627"; conf_lo "0.320789"; conf_hi "1.171459"; cov "4.348983";
Chr1	Cufflinks	exon	27406173	27406250	405	-	.	gene_id "CUFF.12189"; transcript_id "AT1G72830.3"; exon_number "2"; FPKM "0.7461240606"; frac "0.278627"; conf_lo "0.320789"; conf_hi "1.171459"; cov "4.348983";
Chr1	Cufflinks	exon	27406326	27406343	405	-	.	gene_id "CUFF.12189"; transcript_id "AT1G72830.3"; exon_number "3"; FPKM "0.7461240606"; frac "0.278627"; conf_lo "0.320789"; conf_hi "1.171459"; cov "4.348983";
Chr1	Cufflinks	exon	27406432	27406506	405	-	.	gene_id "CUFF.12189"; transcript_id "AT1G72830.3"; exon_number "4"; FPKM "0.7461240606"; frac "0.278627"; conf_lo "0.320789"; conf_hi "1.171459"; cov "4.348983";
Chr1	Cufflinks	exon	27406588	27406679	405	-	.	gene_id "CUFF.12189"; transcript_id "AT1G72830.3"; exon_number "5"; FPKM "0.7461240606"; frac "0.278627"; conf_lo "0.320789"; conf_hi "1.171459"; cov "4.348983";
Chr1	Cufflinks	exon	27406791	27407130	405	-	.	gene_id "CUFF.12189"; transcript_id "AT1G72830.3"; exon_number "6"; FPKM "0.7461240606"; frac "0.278627"; conf_lo "0.320789"; conf_hi "1.171459"; cov "4.348983";
Chr1	Cufflinks	exon	27407587	27407968	405	-	.	gene_id "CUFF.12189"; transcript_id "AT1G72830.3"; exon_number "7"; FPKM "0.7461240606"; frac "0.278627"; conf_lo "0.320789"; conf_hi "1.171459"; cov "4.348983";
Chr1	Cufflinks	transcript	27405461	27407969	1	-	.	gene_id "CUFF.12189"; transcript_id "AT1G72830.2"; FPKM "0.0000000000"; frac "0.000000"; conf_lo "0.000000"; conf_hi "0.068786"; cov "0.000000"; full_read_support "no";
Chr1	Cufflinks	exon	27405461	27406085	1	-	.	gene_id "CUFF.12189"; transcript_id "AT1G72830.2"; exon_number "1"; FPKM "0.0000000000"; frac "0.000000"; conf_lo "0.000000"; conf_hi "0.068786"; cov "0.000000";
Chr1	Cufflinks	exon	27406170	27406343	1	-	.	gene_id "CUFF.12189"; transcript_id "AT1G72830.2"; exon_number "2"; FPKM "0.0000000000"; frac "0.000000"; conf_lo "0.000000"; conf_hi "0.068786"; cov "0.000000";
Chr1	Cufflinks	exon	27406432	27406506	1	-	.	gene_id "CUFF.12189"; transcript_id "AT1G72830.2"; exon_number "3"; FPKM "0.0000000000"; frac "0.000000"; conf_lo "0.000000"; conf_hi "0.068786"; cov "0.000000";
Chr1	Cufflinks	exon	27406588	27406679	1	-	.	gene_id "CUFF.12189"; transcript_id "AT1G72830.2"; exon_number "4"; FPKM "0.0000000000"; frac "0.000000"; conf_lo "0.000000"; conf_hi "0.068786"; cov "0.000000";
Chr1	Cufflinks	exon	27406791	27407130	1	-	.	gene_id "CUFF.12189"; transcript_id "AT1G72830.2"; exon_number "5"; FPKM "0.0000000000"; frac "0.000000"; conf_lo "0.000000"; conf_hi "0.068786"; cov "0.000000";
Chr1	Cufflinks	exon	27407587	27407969	1	-	.	gene_id "CUFF.12189"; transcript_id "AT1G72830.2"; exon_number "6"; FPKM "0.0000000000"; frac "0.000000"; conf_lo "0.000000"; conf_hi "0.068786"; cov "0.000000";
Chr1	Cufflinks	transcript	27405461	27407969	1000	-	.	gene_id "CUFF.12189"; transcript_id "AT1G72830.1"; FPKM "1.8396456924"; frac "0.721373"; conf_lo "1.266988"; conf_hi "2.412304"; cov "10.722866"; full_read_support "yes";
Chr1	Cufflinks	exon	27405461	27406085	1000	-	.	gene_id "CUFF.12189"; transcript_id "AT1G72830.1"; exon_number "1"; FPKM "1.8396456924"; frac "0.721373"; conf_lo "1.266988"; conf_hi "2.412304"; cov "10.722866";
Chr1	Cufflinks	exon	27406173	27406343	1000	-	.	gene_id "CUFF.12189"; transcript_id "AT1G72830.1"; exon_number "2"; FPKM "1.8396456924"; frac "0.721373"; conf_lo "1.266988"; conf_hi "2.412304"; cov "10.722866";
Chr1	Cufflinks	exon	27406432	27406506	1000	-	.	gene_id "CUFF.12189"; transcript_id "AT1G72830.1"; exon_number "3"; FPKM "1.8396456924"; frac "0.721373"; conf_lo "1.266988"; conf_hi "2.412304"; cov "10.722866";
Chr1	Cufflinks	exon	27406588	27406679	1000	-	.	gene_id "CUFF.12189"; transcript_id "AT1G72830.1"; exon_number "4"; FPKM "1.8396456924"; frac "0.721373"; conf_lo "1.266988"; conf_hi "2.412304"; cov "10.722866";
Chr1	Cufflinks	exon	27406791	27407130	1000	-	.	gene_id "CUFF.12189"; transcript_id "AT1G72830.1"; exon_number "5"; FPKM "1.8396456924"; frac "0.721373"; conf_lo "1.266988"; conf_hi "2.412304"; cov "10.722866";
Chr1	Cufflinks	exon	27407587	27407969	1000	-	.	gene_id "CUFF.12189"; transcript_id "AT1G72830.1"; exon_number "6"; FPKM "1.8396456924"; frac "0.721373"; conf_lo "1.266988"; conf_hi "2.412304"; cov "10.722866";
Chr1	Cufflinks	transcript	27409135	27415894	1000	-	.	gene_id "CUFF.12190"; transcript_id "CUFF.12190.1"; FPKM "1.2103304119"; frac "0.567071"; conf_lo "0.958397"; conf_hi "1.462263"; cov "7.068177"; full_read_support "no";
Chr1	Cufflinks	exon	27409135	27409947	1000	-	.	gene_id "CUFF.12190"; transcript_id "CUFF.12190.1"; exon_number "1"; FPKM "1.2103304119"; frac "0.567071"; conf_lo "0.958397"; conf_hi "1.462263"; cov "7.068177";
Chr1	Cufflinks	exon	27410041	27411279	1000	-	.	gene_id "CUFF.12190"; transcript_id "CUFF.12190.1"; exon_number "2"; FPKM "1.2103304119"; frac "0.567071"; conf_lo "0.958397"; conf_hi "1.462263"; cov "7.068177";
Chr1	Cufflinks	exon	27411383	27411685	1000	-	.	gene_id "CUFF.12190"; transcript_id "CUFF.12190.1"; exon_number "3"; FPKM "1.2103304119"; frac "0.567071"; conf_lo "0.958397"; conf_hi "1.462263"; cov "7.068177";
Chr1	Cufflinks	exon	27411796	27413624	1000	-	.	gene_id "CUFF.12190"; transcript_id "CUFF.12190.1"; exon_number "4"; FPKM "1.2103304119"; frac "0.567071"; conf_lo "0.958397"; conf_hi "1.462263"; cov "7.068177";
Chr1	Cufflinks	exon	27413802	27415206	1000	-	.	gene_id "CUFF.12190"; transcript_id "CUFF.12190.1"; exon_number "5"; FPKM "1.2103304119"; frac "0.567071"; conf_lo "0.958397"; conf_hi "1.462263"; cov "7.068177";
Chr1	Cufflinks	exon	27415612	27415894	1000	-	.	gene_id "CUFF.12190"; transcript_id "CUFF.12190.1"; exon_number "6"; FPKM "1.2103304119"; frac "0.567071"; conf_lo "0.958397"; conf_hi "1.462263"; cov "7.068177";
Chr1	Cufflinks	transcript	27409135	27415894	786	-	.	gene_id "CUFF.12190"; transcript_id "CUFF.12190.2"; FPKM "0.9518641314"; frac "0.432929"; conf_lo "0.717654"; conf_hi "1.186074"; cov "5.558766"; full_read_support "yes";
Chr1	Cufflinks	exon	27409135	27411279	786	-	.	gene_id "CUFF.12190"; transcript_id "CUFF.12190.2"; exon_number "1"; FPKM "0.9518641314"; frac "0.432929"; conf_lo "0.717654"; conf_hi "1.186074"; cov "5.558766";
Chr1	Cufflinks	exon	27411383	27411685	786	-	.	gene_id "CUFF.12190"; transcript_id "CUFF.12190.2"; exon_number "2"; FPKM "0.9518641314"; frac "0.432929"; conf_lo "0.717654"; conf_hi "1.186074"; cov "5.558766";
Chr1	Cufflinks	exon	27411796	27412880	786	-	.	gene_id "CUFF.12190"; transcript_id "CUFF.12190.2"; exon_number "3"; FPKM "0.9518641314"; frac "0.432929"; conf_lo "0.717654"; conf_hi "1.186074"; cov "5.558766";
Chr1	Cufflinks	exon	27413005	27413624	786	-	.	gene_id "CUFF.12190"; transcript_id "CUFF.12190.2"; exon_number "4"; FPKM "0.9518641314"; frac "0.432929"; conf_lo "0.717654"; conf_hi "1.186074"; cov "5.558766";
Chr1	Cufflinks	exon	27413802	27414780	786	-	.	gene_id "CUFF.12190"; transcript_id "CUFF.12190.2"; exon_number "5"; FPKM "0.9518641314"; frac "0.432929"; conf_lo "0.717654"; conf_hi "1.186074"; cov "5.558766";
Chr1	Cufflinks	exon	27414925	27415215	786	-	.	gene_id "CUFF.12190"; transcript_id "CUFF.12190.2"; exon_number "6"; FPKM "0.9518641314"; frac "0.432929"; conf_lo "0.717654"; conf_hi "1.186074"; cov "5.558766";
Chr1	Cufflinks	exon	27415612	27415894	786	-	.	gene_id "CUFF.12190"; transcript_id "CUFF.12190.2"; exon_number "7"; FPKM "0.9518641314"; frac "0.432929"; conf_lo "0.717654"; conf_hi "1.186074"; cov "5.558766";
Chr1	Cufflinks	transcript	27409237	27413851	1	-	.	gene_id "CUFF.12190"; transcript_id "AT1G72840.2"; FPKM "0.0000000000"; frac "0.000000"; conf_lo "0.000000"; conf_hi "0.026934"; cov "0.000000"; full_read_support "no";
Chr1	Cufflinks	exon	27409237	27409947	1	-	.	gene_id "CUFF.12190"; transcript_id "AT1G72840.2"; exon_number "1"; FPKM "0.0000000000"; frac "0.000000"; conf_lo "0.000000"; conf_hi "0.026934"; cov "0.000000";
Chr1	Cufflinks	exon	27410041	27411279	1	-	.	gene_id "CUFF.12190"; transcript_id "AT1G72840.2"; exon_number "2"; FPKM "0.0000000000"; frac "0.000000"; conf_lo "0.000000"; conf_hi "0.026934"; cov "0.000000";
Chr1	Cufflinks	exon	27411383	27411685	1	-	.	gene_id "CUFF.12190"; transcript_id "AT1G72840.2"; exon_number "3"; FPKM "0.0000000000"; frac "0.000000"; conf_lo "0.000000"; conf_hi "0.026934"; cov "0.000000";
Chr1	Cufflinks	exon	27411796	27412879	1	-	.	gene_id "CUFF.12190"; transcript_id "AT1G72840.2"; exon_number "4"; FPKM "0.0000000000"; frac "0.000000"; conf_lo "0.000000"; conf_hi "0.026934"; cov "0.000000";
Chr1	Cufflinks	exon	27413004	27413624	1	-	.	gene_id "CUFF.12190"; transcript_id "AT1G72840.2"; exon_number "5"; FPKM "0.0000000000"; frac "0.000000"; conf_lo "0.000000"; conf_hi "0.026934"; cov "0.000000";
Chr1	Cufflinks	exon	27413802	27413851	1	-	.	gene_id "CUFF.12190"; transcript_id "AT1G72840.2"; exon_number "6"; FPKM "0.0000000000"; frac "0.000000"; conf_lo "0.000000"; conf_hi "0.026934"; cov "0.000000";
Chr1	Cufflinks	transcript	27409302	27413831	1	-	.	gene_id "CUFF.12190"; transcript_id "AT1G72840.1"; FPKM "0.0000000000"; frac "0.000000"; conf_lo "0.000000"; conf_hi "0.026877"; cov "0.000000"; full_read_support "no";
Chr1	Cufflinks	exon	27409302	27411279	1	-	.	gene_id "CUFF.12190"; transcript_id "AT1G72840.1"; exon_number "1"; FPKM "0.0000000000"; frac "0.000000"; conf_lo "0.000000"; conf_hi "0.026877"; cov "0.000000";
Chr1	Cufflinks	exon	27411383	27411685	1	-	.	gene_id "CUFF.12190"; transcript_id "AT1G72840.1"; exon_number "2"; FPKM "0.0000000000"; frac "0.000000"; conf_lo "0.000000"; conf_hi "0.026877"; cov "0.000000";
Chr1	Cufflinks	exon	27411796	27412879	1	-	.	gene_id "CUFF.12190"; transcript_id "AT1G72840.1"; exon_number "3"; FPKM "0.0000000000"; frac "0.000000"; conf_lo "0.000000"; conf_hi "0.026877"; cov "0.000000";
Chr1	Cufflinks	exon	27413004	27413624	1	-	.	gene_id "CUFF.12190"; transcript_id "AT1G72840.1"; exon_number "4"; FPKM "0.0000000000"; frac "0.000000"; conf_lo "0.000000"; conf_hi "0.026877"; cov "0.000000";
Chr1	Cufflinks	exon	27413802	27413831	1	-	.	gene_id "CUFF.12190"; transcript_id "AT1G72840.1"; exon_number "5"; FPKM "0.0000000000"; frac "0.000000"; conf_lo "0.000000"; conf_hi "0.026877"; cov "0.000000";
Chr1	Cufflinks	transcript	27414415	27415173	1	-	.	gene_id "CUFF.12190"; transcript_id "AT1G72852.1"; FPKM "0.0000000000"; frac "0.000000"; conf_lo "0.000000"; conf_hi "0.245356"; cov "0.000000"; full_read_support "yes";
Chr1	Cufflinks	exon	27414415	27414780	1	-	.	gene_id "CUFF.12190"; transcript_id "AT1G72852.1"; exon_number "1"; FPKM "0.0000000000"; frac "0.000000"; conf_lo "0.000000"; conf_hi "0.245356"; cov "0.000000";
Chr1	Cufflinks	exon	27414925	27415173	1	-	.	gene_id "CUFF.12190"; transcript_id "AT1G72852.1"; exon_number "2"; FPKM "0.0000000000"; frac "0.000000"; conf_lo "0.000000"; conf_hi "0.245356"; cov "0.000000";
Chr1	Cufflinks	transcript	27413971	27415335	1	+	.	gene_id "AT1G72850"; transcript_id "AT1G72850.1"; FPKM "0.0000000000"; frac "0.000000"; conf_lo "0.000000"; conf_hi "0.095726"; cov "0.000000"; full_read_support "yes";
Chr1	Cufflinks	exon	27413971	27414389	1	+	.	gene_id "AT1G72850"; transcript_id "AT1G72850.1"; exon_number "1"; FPKM "0.0000000000"; frac "0.000000"; conf_lo "0.000000"; conf_hi "0.095726"; cov "0.000000";
Chr1	Cufflinks	exon	27414486	27415335	1	+	.	gene_id "AT1G72850"; transcript_id "AT1G72850.1"; exon_number "2"; FPKM "0.0000000000"; frac "0.000000"; conf_lo "0.000000"; conf_hi "0.095726"; cov "0.000000";
Chr1	Cufflinks	transcript	27416228	27418388	767	+	.	gene_id "CUFF.12191"; transcript_id "CUFF.12191.1"; FPKM "0.5583342562"; frac "0.346664"; conf_lo "0.255060"; conf_hi "0.861609"; cov "3.258205"; full_read_support "yes";
Chr1	Cufflinks	exon	27416228	27417724	767	+	.	gene_id "CUFF.12191"; transcript_id "CUFF.12191.1"; exon_number "1"; FPKM "0.5583342562"; frac "0.346664"; conf_lo "0.255060"; conf_hi "0.861609"; cov "3.258205";
Chr1	Cufflinks	exon	27417841	27418388	767	+	.	gene_id "CUFF.12191"; transcript_id "CUFF.12191.1"; exon_number "2"; FPKM "0.5583342562"; frac "0.346664"; conf_lo "0.255060"; conf_hi "0.861609"; cov "3.258205";
Chr1	Cufflinks	transcript	27416232	27418323	1000	+	.	gene_id "CUFF.12191"; transcript_id "AT1G72855.1"; FPKM "0.7274772271"; frac "0.416983"; conf_lo "0.374319"; conf_hi "1.080636"; cov "4.245252"; full_read_support "no";
Chr1	Cufflinks	exon	27416232	27416451	1000	+	.	gene_id "CUFF.12191"; transcript_id "AT1G72855.1"; exon_number "1"; FPKM "0.7274772271"; frac "0.416983"; conf_lo "0.374319"; conf_hi "1.080636"; cov "4.245252";
Chr1	Cufflinks	exon	27416525	27417724	1000	+	.	gene_id "CUFF.12191"; transcript_id "AT1G72855.1"; exon_number "2"; FPKM "0.7274772271"; frac "0.416983"; conf_lo "0.374319"; conf_hi "1.080636"; cov "4.245252";
Chr1	Cufflinks	exon	27417841	27418323	1000	+	.	gene_id "CUFF.12191"; transcript_id "AT1G72855.1"; exon_number "3"; FPKM "0.7274772271"; frac "0.416983"; conf_lo "0.374319"; conf_hi "1.080636"; cov "4.245252";
Chr1	Cufflinks	transcript	27416228	27420778	1000	-	.	gene_id "CUFF.12192"; transcript_id "CUFF.12192.1"; FPKM "0.1729906017"; frac "0.236352"; conf_lo "0.075242"; conf_hi "0.270739"; cov "1.009501"; full_read_support "no";
Chr1	Cufflinks	exon	27416228	27417095	1000	-	.	gene_id "CUFF.12192"; transcript_id "CUFF.12192.1"; exon_number "1"; FPKM "0.1729906017"; frac "0.236352"; conf_lo "0.075242"; conf_hi "0.270739"; cov "1.009501";
Chr1	Cufflinks	exon	27417192	27419009	1000	-	.	gene_id "CUFF.12192"; transcript_id "CUFF.12192.1"; exon_number "2"; FPKM "0.1729906017"; frac "0.236352"; conf_lo "0.075242"; conf_hi "0.270739"; cov "1.009501";
Chr1	Cufflinks	exon	27419114	27420227	1000	-	.	gene_id "CUFF.12192"; transcript_id "CUFF.12192.1"; exon_number "3"; FPKM "0.1729906017"; frac "0.236352"; conf_lo "0.075242"; conf_hi "0.270739"; cov "1.009501";
Chr1	Cufflinks	exon	27420315	27420778	1000	-	.	gene_id "CUFF.12192"; transcript_id "CUFF.12192.1"; exon_number "4"; FPKM "0.1729906017"; frac "0.236352"; conf_lo "0.075242"; conf_hi "0.270739"; cov "1.009501";
Chr1	Cufflinks	transcript	27416228	27420778	1	-	.	gene_id "CUFF.12192"; transcript_id "AT1G72860.1"; FPKM "0.0000000000"; frac "0.000000"; conf_lo "0.000000"; conf_hi "0.024657"; cov "0.000000"; full_read_support "no";
Chr1	Cufflinks	exon	27416228	27419009	1	-	.	gene_id "CUFF.12192"; transcript_id "AT1G72860.1"; exon_number "1"; FPKM "0.0000000000"; frac "0.000000"; conf_lo "0.000000"; conf_hi "0.024657"; cov "0.000000";
Chr1	Cufflinks	exon	27419114	27420227	1	-	.	gene_id "CUFF.12192"; transcript_id "AT1G72860.1"; exon_number "2"; FPKM "0.0000000000"; frac "0.000000"; conf_lo "0.000000"; conf_hi "0.024657"; cov "0.000000";
Chr1	Cufflinks	exon	27420315	27420778	1	-	.	gene_id "CUFF.12192"; transcript_id "AT1G72860.1"; exon_number "3"; FPKM "0.0000000000"; frac "0.000000"; conf_lo "0.000000"; conf_hi "0.024657"; cov "0.000000";
Chr1	Cufflinks	transcript	27421023	27423184	1000	+	.	gene_id "AT1G72870"; transcript_id "AT1G72870.1"; FPKM "0.3227360448"; frac "1.000000"; conf_lo "0.108657"; conf_hi "0.536815"; cov "1.867473"; full_read_support "yes";
Chr1	Cufflinks	exon	27421023	27421552	1000	+	.	gene_id "AT1G72870"; transcript_id "AT1G72870.1"; exon_number "1"; FPKM "0.3227360448"; frac "1.000000"; conf_lo "0.108657"; conf_hi "0.536815"; cov "1.867473";
Chr1	Cufflinks	exon	27421928	27423184	1000	+	.	gene_id "AT1G72870"; transcript_id "AT1G72870.1"; exon_number "2"; FPKM "0.3227360448"; frac "1.000000"; conf_lo "0.108657"; conf_hi "0.536815"; cov "1.867473";
Chr1	Cufflinks	transcript	27423276	27426145	342	-	.	gene_id "CUFF.12193"; transcript_id "CUFF.12193.1"; FPKM "0.8482168515"; frac "0.199837"; conf_lo "0.435661"; conf_hi "1.260773"; cov "4.952844"; full_read_support "yes";
Chr1	Cufflinks	exon	27423276	27423776	342	-	.	gene_id "CUFF.12193"; transcript_id "CUFF.12193.1"; exon_number "1"; FPKM "0.8482168515"; frac "0.199837"; conf_lo "0.435661"; conf_hi "1.260773"; cov "4.952844";
Chr1	Cufflinks	exon	27423946	27424011	342	-	.	gene_id "CUFF.12193"; transcript_id "CUFF.12193.1"; exon_number "2"; FPKM "0.8482168515"; frac "0.199837"; conf_lo "0.435661"; conf_hi "1.260773"; cov "4.952844";
Chr1	Cufflinks	exon	27424107	27424216	342	-	.	gene_id "CUFF.12193"; transcript_id "CUFF.12193.1"; exon_number "3"; FPKM "0.8482168515"; frac "0.199837"; conf_lo "0.435661"; conf_hi "1.260773"; cov "4.952844";
Chr1	Cufflinks	exon	27424338	27424488	342	-	.	gene_id "CUFF.12193"; transcript_id "CUFF.12193.1"; exon_number "4"; FPKM "0.8482168515"; frac "0.199837"; conf_lo "0.435661"; conf_hi "1.260773"; cov "4.952844";
Chr1	Cufflinks	exon	27424647	27424800	342	-	.	gene_id "CUFF.12193"; transcript_id "CUFF.12193.1"; exon_number "5"; FPKM "0.8482168515"; frac "0.199837"; conf_lo "0.435661"; conf_hi "1.260773"; cov "4.952844";
Chr1	Cufflinks	exon	27424874	27424951	342	-	.	gene_id "CUFF.12193"; transcript_id "CUFF.12193.1"; exon_number "6"; FPKM "0.8482168515"; frac "0.199837"; conf_lo "0.435661"; conf_hi "1.260773"; cov "4.952844";
Chr1	Cufflinks	exon	27425034	27425077	342	-	.	gene_id "CUFF.12193"; transcript_id "CUFF.12193.1"; exon_number "7"; FPKM "0.8482168515"; frac "0.199837"; conf_lo "0.435661"; conf_hi "1.260773"; cov "4.952844";
Chr1	Cufflinks	exon	27425167	27425234	342	-	.	gene_id "CUFF.12193"; transcript_id "CUFF.12193.1"; exon_number "8"; FPKM "0.8482168515"; frac "0.199837"; conf_lo "0.435661"; conf_hi "1.260773"; cov "4.952844";
Chr1	Cufflinks	exon	27425432	27425526	342	-	.	gene_id "CUFF.12193"; transcript_id "CUFF.12193.1"; exon_number "9"; FPKM "0.8482168515"; frac "0.199837"; conf_lo "0.435661"; conf_hi "1.260773"; cov "4.952844";
Chr1	Cufflinks	exon	27425636	27425981	342	-	.	gene_id "CUFF.12193"; transcript_id "CUFF.12193.1"; exon_number "10"; FPKM "0.8482168515"; frac "0.199837"; conf_lo "0.435661"; conf_hi "1.260773"; cov "4.952844";
Chr1	Cufflinks	exon	27426075	27426145	342	-	.	gene_id "CUFF.12193"; transcript_id "CUFF.12193.1"; exon_number "11"; FPKM "0.8482168515"; frac "0.199837"; conf_lo "0.435661"; conf_hi "1.260773"; cov "4.952844";
Chr1	Cufflinks	transcript	27423385	27426140	1000	-	.	gene_id "CUFF.12193"; transcript_id "AT1G72880.1"; FPKM "2.4750113316"; frac "0.574871"; conf_lo "1.769876"; conf_hi "3.180147"; cov "14.451899"; full_read_support "yes";
Chr1	Cufflinks	exon	27423385	27423776	1000	-	.	gene_id "CUFF.12193"; transcript_id "AT1G72880.1"; exon_number "1"; FPKM "2.4750113316"; frac "0.574871"; conf_lo "1.769876"; conf_hi "3.180147"; cov "14.451899";
Chr1	Cufflinks	exon	27423946	27424011	1000	-	.	gene_id "CUFF.12193"; transcript_id "AT1G72880.1"; exon_number "2"; FPKM "2.4750113316"; frac "0.574871"; conf_lo "1.769876"; conf_hi "3.180147"; cov "14.451899";
Chr1	Cufflinks	exon	27424107	27424214	1000	-	.	gene_id "CUFF.12193"; transcript_id "AT1G72880.1"; exon_number "3"; FPKM "2.4750113316"; frac "0.574871"; conf_lo "1.769876"; conf_hi "3.180147"; cov "14.451899";
Chr1	Cufflinks	exon	27424336	27424488	1000	-	.	gene_id "CUFF.12193"; transcript_id "AT1G72880.1"; exon_number "4"; FPKM "2.4750113316"; frac "0.574871"; conf_lo "1.769876"; conf_hi "3.180147"; cov "14.451899";
Chr1	Cufflinks	exon	27424647	27424800	1000	-	.	gene_id "CUFF.12193"; transcript_id "AT1G72880.1"; exon_number "5"; FPKM "2.4750113316"; frac "0.574871"; conf_lo "1.769876"; conf_hi "3.180147"; cov "14.451899";
Chr1	Cufflinks	exon	27424874	27424951	1000	-	.	gene_id "CUFF.12193"; transcript_id "AT1G72880.1"; exon_number "6"; FPKM "2.4750113316"; frac "0.574871"; conf_lo "1.769876"; conf_hi "3.180147"; cov "14.451899";
Chr1	Cufflinks	exon	27425034	27425077	1000	-	.	gene_id "CUFF.12193"; transcript_id "AT1G72880.1"; exon_number "7"; FPKM "2.4750113316"; frac "0.574871"; conf_lo "1.769876"; conf_hi "3.180147"; cov "14.451899";
Chr1	Cufflinks	exon	27425167	27425234	1000	-	.	gene_id "CUFF.12193"; transcript_id "AT1G72880.1"; exon_number "8"; FPKM "2.4750113316"; frac "0.574871"; conf_lo "1.769876"; conf_hi "3.180147"; cov "14.451899";
Chr1	Cufflinks	exon	27425432	27425526	1000	-	.	gene_id "CUFF.12193"; transcript_id "AT1G72880.1"; exon_number "9"; FPKM "2.4750113316"; frac "0.574871"; conf_lo "1.769876"; conf_hi "3.180147"; cov "14.451899";
Chr1	Cufflinks	exon	27425636	27426140	1000	-	.	gene_id "CUFF.12193"; transcript_id "AT1G72880.1"; exon_number "10"; FPKM "2.4750113316"; frac "0.574871"; conf_lo "1.769876"; conf_hi "3.180147"; cov "14.451899";
Chr1	Cufflinks	transcript	27423385	27426135	1	-	.	gene_id "CUFF.12193"; transcript_id "AT1G72880.2"; FPKM "0.0000000000"; frac "0.000000"; conf_lo "0.000000"; conf_hi "0.075019"; cov "0.000000"; full_read_support "yes";
Chr1	Cufflinks	exon	27423385	27423776	1	-	.	gene_id "CUFF.12193"; transcript_id "AT1G72880.2"; exon_number "1"; FPKM "0.0000000000"; frac "0.000000"; conf_lo "0.000000"; conf_hi "0.075019"; cov "0.000000";
Chr1	Cufflinks	exon	27423946	27424011	1	-	.	gene_id "CUFF.12193"; transcript_id "AT1G72880.2"; exon_number "2"; FPKM "0.0000000000"; frac "0.000000"; conf_lo "0.000000"; conf_hi "0.075019"; cov "0.000000";
Chr1	Cufflinks	exon	27424107	27424214	1	-	.	gene_id "CUFF.12193"; transcript_id "AT1G72880.2"; exon_number "3"; FPKM "0.0000000000"; frac "0.000000"; conf_lo "0.000000"; conf_hi "0.075019"; cov "0.000000";
Chr1	Cufflinks	exon	27424336	27424488	1	-	.	gene_id "CUFF.12193"; transcript_id "AT1G72880.2"; exon_number "4"; FPKM "0.0000000000"; frac "0.000000"; conf_lo "0.000000"; conf_hi "0.075019"; cov "0.000000";
Chr1	Cufflinks	exon	27424647	27424800	1	-	.	gene_id "CUFF.12193"; transcript_id "AT1G72880.2"; exon_number "5"; FPKM "0.0000000000"; frac "0.000000"; conf_lo "0.000000"; conf_hi "0.075019"; cov "0.000000";
Chr1	Cufflinks	exon	27424874	27424951	1	-	.	gene_id "CUFF.12193"; transcript_id "AT1G72880.2"; exon_number "6"; FPKM "0.0000000000"; frac "0.000000"; conf_lo "0.000000"; conf_hi "0.075019"; cov "0.000000";
Chr1	Cufflinks	exon	27425034	27425077	1	-	.	gene_id "CUFF.12193"; transcript_id "AT1G72880.2"; exon_number "7"; FPKM "0.0000000000"; frac "0.000000"; conf_lo "0.000000"; conf_hi "0.075019"; cov "0.000000";
Chr1	Cufflinks	exon	27425167	27425234	1	-	.	gene_id "CUFF.12193"; transcript_id "AT1G72880.2"; exon_number "8"; FPKM "0.0000000000"; frac "0.000000"; conf_lo "0.000000"; conf_hi "0.075019"; cov "0.000000";
Chr1	Cufflinks	exon	27425432	27425526	1	-	.	gene_id "CUFF.12193"; transcript_id "AT1G72880.2"; exon_number "9"; FPKM "0.0000000000"; frac "0.000000"; conf_lo "0.000000"; conf_hi "0.075019"; cov "0.000000";
Chr1	Cufflinks	exon	27425636	27425981	1	-	.	gene_id "CUFF.12193"; transcript_id "AT1G72880.2"; exon_number "10"; FPKM "0.0000000000"; frac "0.000000"; conf_lo "0.000000"; conf_hi "0.075019"; cov "0.000000";
Chr1	Cufflinks	exon	27426075	27426135	1	-	.	gene_id "CUFF.12193"; transcript_id "AT1G72880.2"; exon_number "11"; FPKM "0.0000000000"; frac "0.000000"; conf_lo "0.000000"; conf_hi "0.075019"; cov "0.000000";
Chr1	Cufflinks	transcript	27424208	27426143	557	-	.	gene_id "CUFF.12193"; transcript_id "CUFF.12193.4"; FPKM "1.3790514623"; frac "0.225292"; conf_lo "0.688965"; conf_hi "2.069138"; cov "8.052453"; full_read_support "yes";
Chr1	Cufflinks	exon	27424208	27424488	557	-	.	gene_id "CUFF.12193"; transcript_id "CUFF.12193.4"; exon_number "1"; FPKM "1.3790514623"; frac "0.225292"; conf_lo "0.688965"; conf_hi "2.069138"; cov "8.052453";
Chr1	Cufflinks	exon	27424647	27424800	557	-	.	gene_id "CUFF.12193"; transcript_id "CUFF.12193.4"; exon_number "2"; FPKM "1.3790514623"; frac "0.225292"; conf_lo "0.688965"; conf_hi "2.069138"; cov "8.052453";
Chr1	Cufflinks	exon	27424874	27424951	557	-	.	gene_id "CUFF.12193"; transcript_id "CUFF.12193.4"; exon_number "3"; FPKM "1.3790514623"; frac "0.225292"; conf_lo "0.688965"; conf_hi "2.069138"; cov "8.052453";
Chr1	Cufflinks	exon	27425034	27425077	557	-	.	gene_id "CUFF.12193"; transcript_id "CUFF.12193.4"; exon_number "4"; FPKM "1.3790514623"; frac "0.225292"; conf_lo "0.688965"; conf_hi "2.069138"; cov "8.052453";
Chr1	Cufflinks	exon	27425167	27425234	557	-	.	gene_id "CUFF.12193"; transcript_id "CUFF.12193.4"; exon_number "5"; FPKM "1.3790514623"; frac "0.225292"; conf_lo "0.688965"; conf_hi "2.069138"; cov "8.052453";
Chr1	Cufflinks	exon	27425432	27425526	557	-	.	gene_id "CUFF.12193"; transcript_id "CUFF.12193.4"; exon_number "6"; FPKM "1.3790514623"; frac "0.225292"; conf_lo "0.688965"; conf_hi "2.069138"; cov "8.052453";
Chr1	Cufflinks	exon	27425636	27426143	557	-	.	gene_id "CUFF.12193"; transcript_id "CUFF.12193.4"; exon_number "7"; FPKM "1.3790514623"; frac "0.225292"; conf_lo "0.688965"; conf_hi "2.069138"; cov "8.052453";
Chr1	Cufflinks	transcript	27429883	27431960	1000	+	.	gene_id "CUFF.12194"; transcript_id "CUFF.12194.1"; FPKM "1.3173916960"; frac "0.750967"; conf_lo "0.797260"; conf_hi "1.837524"; cov "7.692343"; full_read_support "no";
Chr1	Cufflinks	exon	27429883	27430497	1000	+	.	gene_id "CUFF.12194"; transcript_id "CUFF.12194.1"; exon_number "1"; FPKM "1.3173916960"; frac "0.750967"; conf_lo "0.797260"; conf_hi "1.837524"; cov "7.692343";
Chr1	Cufflinks	exon	27430952	27431673	1000	+	.	gene_id "CUFF.12194"; transcript_id "CUFF.12194.1"; exon_number "2"; FPKM "1.3173916960"; frac "0.750967"; conf_lo "0.797260"; conf_hi "1.837524"; cov "7.692343";
Chr1	Cufflinks	exon	27431814	27431960	1000	+	.	gene_id "CUFF.12194"; transcript_id "CUFF.12194.1"; exon_number "3"; FPKM "1.3173916960"; frac "0.750967"; conf_lo "0.797260"; conf_hi "1.837524"; cov "7.692343";
Chr1	Cufflinks	transcript	27429916	27431960	1	+	.	gene_id "CUFF.12194"; transcript_id "AT1G72890.2"; FPKM "0.0000000000"; frac "0.000000"; conf_lo "0.000000"; conf_hi "0.077046"; cov "0.000000"; full_read_support "no";
Chr1	Cufflinks	exon	27429916	27430497	1	+	.	gene_id "CUFF.12194"; transcript_id "AT1G72890.2"; exon_number "1"; FPKM "0.0000000000"; frac "0.000000"; conf_lo "0.000000"; conf_hi "0.077046"; cov "0.000000";
Chr1	Cufflinks	exon	27430638	27430692	1	+	.	gene_id "CUFF.12194"; transcript_id "AT1G72890.2"; exon_number "2"; FPKM "0.0000000000"; frac "0.000000"; conf_lo "0.000000"; conf_hi "0.077046"; cov "0.000000";
Chr1	Cufflinks	exon	27430782	27430804	1	+	.	gene_id "CUFF.12194"; transcript_id "AT1G72890.2"; exon_number "3"; FPKM "0.0000000000"; frac "0.000000"; conf_lo "0.000000"; conf_hi "0.077046"; cov "0.000000";
Chr1	Cufflinks	exon	27430952	27431673	1	+	.	gene_id "CUFF.12194"; transcript_id "AT1G72890.2"; exon_number "4"; FPKM "0.0000000000"; frac "0.000000"; conf_lo "0.000000"; conf_hi "0.077046"; cov "0.000000";
Chr1	Cufflinks	exon	27431814	27431960	1	+	.	gene_id "CUFF.12194"; transcript_id "AT1G72890.2"; exon_number "5"; FPKM "0.0000000000"; frac "0.000000"; conf_lo "0.000000"; conf_hi "0.077046"; cov "0.000000";
Chr1	Cufflinks	transcript	27429947	27431717	381	+	.	gene_id "CUFF.12194"; transcript_id "AT1G72890.1"; FPKM "0.5019863463"; frac "0.249033"; conf_lo "0.098693"; conf_hi "0.905280"; cov "2.931134"; full_read_support "yes";
Chr1	Cufflinks	exon	27429947	27430497	381	+	.	gene_id "CUFF.12194"; transcript_id "AT1G72890.1"; exon_number "1"; FPKM "0.5019863463"; frac "0.249033"; conf_lo "0.098693"; conf_hi "0.905280"; cov "2.931134";
Chr1	Cufflinks	exon	27430952	27431717	381	+	.	gene_id "CUFF.12194"; transcript_id "AT1G72890.1"; exon_number "2"; FPKM "0.5019863463"; frac "0.249033"; conf_lo "0.098693"; conf_hi "0.905280"; cov "2.931134";
Chr1	Cufflinks	transcript	27432195	27433782	1000	+	.	gene_id "AT1G72900"; transcript_id "AT1G72900.1"; FPKM "26.6233830670"; frac "1.000000"; conf_lo "24.176419"; conf_hi "29.070347"; cov "155.358274"; full_read_support "yes";
Chr1	Cufflinks	exon	27432195	27432679	1000	+	.	gene_id "AT1G72900"; transcript_id "AT1G72900.1"; exon_number "1"; FPKM "26.6233830670"; frac "1.000000"; conf_lo "24.176419"; conf_hi "29.070347"; cov "155.358274";
Chr1	Cufflinks	exon	27432905	27433782	1000	+	.	gene_id "AT1G72900"; transcript_id "AT1G72900.1"; exon_number "2"; FPKM "26.6233830670"; frac "1.000000"; conf_lo "24.176419"; conf_hi "29.070347"; cov "155.358274";
Chr1	Cufflinks	transcript	27435614	27437144	1000	+	.	gene_id "CUFF.12195"; transcript_id "AT1G72910.1"; FPKM "4.7409467334"; frac "1.000000"; conf_lo "3.817931"; conf_hi "5.663963"; cov "27.698569"; full_read_support "yes";
Chr1	Cufflinks	exon	27435614	27436088	1000	+	.	gene_id "CUFF.12195"; transcript_id "AT1G72910.1"; exon_number "1"; FPKM "4.7409467334"; frac "1.000000"; conf_lo "3.817931"; conf_hi "5.663963"; cov "27.698569";
Chr1	Cufflinks	exon	27436200	27437144	1000	+	.	gene_id "CUFF.12195"; transcript_id "AT1G72910.1"; exon_number "2"; FPKM "4.7409467334"; frac "1.000000"; conf_lo "3.817931"; conf_hi "5.663963"; cov "27.698569";
Chr1	Cufflinks	transcript	27437928	27439091	1	+	.	gene_id "CUFF.12196"; transcript_id "AT1G72920.1"; FPKM "0.0000000000"; frac "0.000000"; conf_lo "0.000000"; conf_hi "0.117537"; cov "0.000000"; full_read_support "yes";
Chr1	Cufflinks	exon	27437928	27438410	1	+	.	gene_id "CUFF.12196"; transcript_id "AT1G72920.1"; exon_number "1"; FPKM "0.0000000000"; frac "0.000000"; conf_lo "0.000000"; conf_hi "0.117537"; cov "0.000000";
Chr1	Cufflinks	exon	27438505	27439091	1	+	.	gene_id "CUFF.12196"; transcript_id "AT1G72920.1"; exon_number "2"; FPKM "0.0000000000"; frac "0.000000"; conf_lo "0.000000"; conf_hi "0.117537"; cov "0.000000";
Chr1	Cufflinks	transcript	27439452	27440464	1000	+	.	gene_id "CUFF.12196"; transcript_id "AT1G72930.1"; FPKM "95.9086702770"; frac "1.000000"; conf_lo "89.170999"; conf_hi "102.646341"; cov "560.120165"; full_read_support "yes";
Chr1	Cufflinks	exon	27439452	27439930	1000	+	.	gene_id "CUFF.12196"; transcript_id "AT1G72930.1"; exon_number "1"; FPKM "95.9086702770"; frac "1.000000"; conf_lo "89.170999"; conf_hi "102.646341"; cov "560.120165";
Chr1	Cufflinks	exon	27440072	27440464	1000	+	.	gene_id "CUFF.12196"; transcript_id "AT1G72930.1"; exon_number "2"; FPKM "95.9086702770"; frac "1.000000"; conf_lo "89.170999"; conf_hi "102.646341"; cov "560.120165";
Chr1	Cufflinks	transcript	27439452	27440464	1	+	.	gene_id "CUFF.12196"; transcript_id "AT1G72930.2"; FPKM "0.0000000000"; frac "0.000000"; conf_lo "0.000000"; conf_hi "0.142897"; cov "0.000000"; full_read_support "no";
Chr1	Cufflinks	exon	27439452	27439973	1	+	.	gene_id "CUFF.12196"; transcript_id "AT1G72930.2"; exon_number "1"; FPKM "0.0000000000"; frac "0.000000"; conf_lo "0.000000"; conf_hi "0.142897"; cov "0.000000";
Chr1	Cufflinks	exon	27440072	27440464	1	+	.	gene_id "CUFF.12196"; transcript_id "AT1G72930.2"; exon_number "2"; FPKM "0.0000000000"; frac "0.000000"; conf_lo "0.000000"; conf_hi "0.142897"; cov "0.000000";
Chr1	Cufflinks	transcript	27442238	27443856	1000	+	.	gene_id "AT1G72940"; transcript_id "AT1G72940.1"; FPKM "12.2485609913"; frac "1.000000"; conf_lo "10.867612"; conf_hi "13.629510"; cov "71.531247"; full_read_support "yes";
Chr1	Cufflinks	exon	27442238	27442741	1000	+	.	gene_id "AT1G72940"; transcript_id "AT1G72940.1"; exon_number "1"; FPKM "12.2485609913"; frac "1.000000"; conf_lo "10.867612"; conf_hi "13.629510"; cov "71.531247";
Chr1	Cufflinks	exon	27442836	27443856	1000	+	.	gene_id "AT1G72940"; transcript_id "AT1G72940.1"; exon_number "2"; FPKM "12.2485609913"; frac "1.000000"; conf_lo "10.867612"; conf_hi "13.629510"; cov "71.531247";
Chr1	Cufflinks	transcript	27444585	27445980	1000	+	.	gene_id "AT1G72950"; transcript_id "AT1G72950.1"; FPKM "0.6477322905"; frac "1.000000"; conf_lo "0.289353"; conf_hi "1.006112"; cov "3.767374"; full_read_support "yes";
Chr1	Cufflinks	exon	27444585	27445051	1000	+	.	gene_id "AT1G72950"; transcript_id "AT1G72950.1"; exon_number "1"; FPKM "0.6477322905"; frac "1.000000"; conf_lo "0.289353"; conf_hi "1.006112"; cov "3.767374";
Chr1	Cufflinks	exon	27445142	27445980	1000	+	.	gene_id "AT1G72950"; transcript_id "AT1G72950.1"; exon_number "2"; FPKM "0.6477322905"; frac "1.000000"; conf_lo "0.289353"; conf_hi "1.006112"; cov "3.767374";
Chr1	Cufflinks	transcript	27446236	27450862	1000	+	.	gene_id "CUFF.12197"; transcript_id "AT1G72960.1"; FPKM "0.3470595858"; frac "1.000000"; conf_lo "0.159493"; conf_hi "0.534626"; cov "2.028503"; full_read_support "no";
Chr1	Cufflinks	exon	27446236	27446266	1000	+	.	gene_id "CUFF.12197"; transcript_id "AT1G72960.1"; exon_number "1"; FPKM "0.3470595858"; frac "1.000000"; conf_lo "0.159493"; conf_hi "0.534626"; cov "2.028503";
Chr1	Cufflinks	exon	27446597	27446752	1000	+	.	gene_id "CUFF.12197"; transcript_id "AT1G72960.1"; exon_number "2"; FPKM "0.3470595858"; frac "1.000000"; conf_lo "0.159493"; conf_hi "0.534626"; cov "2.028503";
Chr1	Cufflinks	exon	27446848	27446914	1000	+	.	gene_id "CUFF.12197"; transcript_id "AT1G72960.1"; exon_number "3"; FPKM "0.3470595858"; frac "1.000000"; conf_lo "0.159493"; conf_hi "0.534626"; cov "2.028503";
Chr1	Cufflinks	exon	27446991	27447093	1000	+	.	gene_id "CUFF.12197"; transcript_id "AT1G72960.1"; exon_number "4"; FPKM "0.3470595858"; frac "1.000000"; conf_lo "0.159493"; conf_hi "0.534626"; cov "2.028503";
Chr1	Cufflinks	exon	27447190	27447260	1000	+	.	gene_id "CUFF.12197"; transcript_id "AT1G72960.1"; exon_number "5"; FPKM "0.3470595858"; frac "1.000000"; conf_lo "0.159493"; conf_hi "0.534626"; cov "2.028503";
Chr1	Cufflinks	exon	27447354	27447417	1000	+	.	gene_id "CUFF.12197"; transcript_id "AT1G72960.1"; exon_number "6"; FPKM "0.3470595858"; frac "1.000000"; conf_lo "0.159493"; conf_hi "0.534626"; cov "2.028503";
Chr1	Cufflinks	exon	27447514	27447579	1000	+	.	gene_id "CUFF.12197"; transcript_id "AT1G72960.1"; exon_number "7"; FPKM "0.3470595858"; frac "1.000000"; conf_lo "0.159493"; conf_hi "0.534626"; cov "2.028503";
Chr1	Cufflinks	exon	27447679	27447726	1000	+	.	gene_id "CUFF.12197"; transcript_id "AT1G72960.1"; exon_number "8"; FPKM "0.3470595858"; frac "1.000000"; conf_lo "0.159493"; conf_hi "0.534626"; cov "2.028503";
Chr1	Cufflinks	exon	27447808	27447870	1000	+	.	gene_id "CUFF.12197"; transcript_id "AT1G72960.1"; exon_number "9"; FPKM "0.3470595858"; frac "1.000000"; conf_lo "0.159493"; conf_hi "0.534626"; cov "2.028503";
Chr1	Cufflinks	exon	27447957	27448013	1000	+	.	gene_id "CUFF.12197"; transcript_id "AT1G72960.1"; exon_number "10"; FPKM "0.3470595858"; frac "1.000000"; conf_lo "0.159493"; conf_hi "0.534626"; cov "2.028503";
Chr1	Cufflinks	exon	27448121	27448279	1000	+	.	gene_id "CUFF.12197"; transcript_id "AT1G72960.1"; exon_number "11"; FPKM "0.3470595858"; frac "1.000000"; conf_lo "0.159493"; conf_hi "0.534626"; cov "2.028503";
Chr1	Cufflinks	exon	27448343	27448411	1000	+	.	gene_id "CUFF.12197"; transcript_id "AT1G72960.1"; exon_number "12"; FPKM "0.3470595858"; frac "1.000000"; conf_lo "0.159493"; conf_hi "0.534626"; cov "2.028503";
Chr1	Cufflinks	exon	27448519	27448610	1000	+	.	gene_id "CUFF.12197"; transcript_id "AT1G72960.1"; exon_number "13"; FPKM "0.3470595858"; frac "1.000000"; conf_lo "0.159493"; conf_hi "0.534626"; cov "2.028503";
Chr1	Cufflinks	exon	27448759	27448837	1000	+	.	gene_id "CUFF.12197"; transcript_id "AT1G72960.1"; exon_number "14"; FPKM "0.3470595858"; frac "1.000000"; conf_lo "0.159493"; conf_hi "0.534626"; cov "2.028503";
Chr1	Cufflinks	exon	27448953	27449243	1000	+	.	gene_id "CUFF.12197"; transcript_id "AT1G72960.1"; exon_number "15"; FPKM "0.3470595858"; frac "1.000000"; conf_lo "0.159493"; conf_hi "0.534626"; cov "2.028503";
Chr1	Cufflinks	exon	27449313	27449575	1000	+	.	gene_id "CUFF.12197"; transcript_id "AT1G72960.1"; exon_number "16"; FPKM "0.3470595858"; frac "1.000000"; conf_lo "0.159493"; conf_hi "0.534626"; cov "2.028503";
Chr1	Cufflinks	exon	27449668	27449764	1000	+	.	gene_id "CUFF.12197"; transcript_id "AT1G72960.1"; exon_number "17"; FPKM "0.3470595858"; frac "1.000000"; conf_lo "0.159493"; conf_hi "0.534626"; cov "2.028503";
Chr1	Cufflinks	exon	27449845	27450006	1000	+	.	gene_id "CUFF.12197"; transcript_id "AT1G72960.1"; exon_number "18"; FPKM "0.3470595858"; frac "1.000000"; conf_lo "0.159493"; conf_hi "0.534626"; cov "2.028503";
Chr1	Cufflinks	exon	27450087	27450191	1000	+	.	gene_id "CUFF.12197"; transcript_id "AT1G72960.1"; exon_number "19"; FPKM "0.3470595858"; frac "1.000000"; conf_lo "0.159493"; conf_hi "0.534626"; cov "2.028503";
Chr1	Cufflinks	exon	27450270	27450364	1000	+	.	gene_id "CUFF.12197"; transcript_id "AT1G72960.1"; exon_number "20"; FPKM "0.3470595858"; frac "1.000000"; conf_lo "0.159493"; conf_hi "0.534626"; cov "2.028503";
Chr1	Cufflinks	exon	27450448	27450544	1000	+	.	gene_id "CUFF.12197"; transcript_id "AT1G72960.1"; exon_number "21"; FPKM "0.3470595858"; frac "1.000000"; conf_lo "0.159493"; conf_hi "0.534626"; cov "2.028503";
Chr1	Cufflinks	exon	27450683	27450862	1000	+	.	gene_id "CUFF.12197"; transcript_id "AT1G72960.1"; exon_number "22"; FPKM "0.3470595858"; frac "1.000000"; conf_lo "0.159493"; conf_hi "0.534626"; cov "2.028503";
Chr1	Cufflinks	transcript	27452766	27455964	1000	+	.	gene_id "CUFF.12198"; transcript_id "AT1G72970.1"; FPKM "9.7534478344"; frac "1.000000"; conf_lo "8.653046"; conf_hi "10.853850"; cov "56.924238"; full_read_support "yes";
Chr1	Cufflinks	exon	27452766	27452944	1000	+	.	gene_id "CUFF.12198"; transcript_id "AT1G72970.1"; exon_number "1"; FPKM "9.7534478344"; frac "1.000000"; conf_lo "8.653046"; conf_hi "10.853850"; cov "56.924238";
Chr1	Cufflinks	exon	27453330	27453720	1000	+	.	gene_id "CUFF.12198"; transcript_id "AT1G72970.1"; exon_number "2"; FPKM "9.7534478344"; frac "1.000000"; conf_lo "8.653046"; conf_hi "10.853850"; cov "56.924238";
Chr1	Cufflinks	exon	27454129	27454439	1000	+	.	gene_id "CUFF.12198"; transcript_id "AT1G72970.1"; exon_number "3"; FPKM "9.7534478344"; frac "1.000000"; conf_lo "8.653046"; conf_hi "10.853850"; cov "56.924238";
Chr1	Cufflinks	exon	27454527	27454912	1000	+	.	gene_id "CUFF.12198"; transcript_id "AT1G72970.1"; exon_number "4"; FPKM "9.7534478344"; frac "1.000000"; conf_lo "8.653046"; conf_hi "10.853850"; cov "56.924238";
Chr1	Cufflinks	exon	27454997	27455565	1000	+	.	gene_id "CUFF.12198"; transcript_id "AT1G72970.1"; exon_number "5"; FPKM "9.7534478344"; frac "1.000000"; conf_lo "8.653046"; conf_hi "10.853850"; cov "56.924238";
Chr1	Cufflinks	exon	27455652	27455964	1000	+	.	gene_id "CUFF.12198"; transcript_id "AT1G72970.1"; exon_number "6"; FPKM "9.7534478344"; frac "1.000000"; conf_lo "8.653046"; conf_hi "10.853850"; cov "56.924238";
Chr1	Cufflinks	transcript	27452766	27455964	1	+	.	gene_id "CUFF.12198"; transcript_id "AT1G72970.2"; FPKM "0.0000000000"; frac "0.000000"; conf_lo "0.000000"; conf_hi "0.054855"; cov "0.000000"; full_read_support "no";
Chr1	Cufflinks	exon	27452766	27452944	1	+	.	gene_id "CUFF.12198"; transcript_id "AT1G72970.2"; exon_number "1"; FPKM "0.0000000000"; frac "0.000000"; conf_lo "0.000000"; conf_hi "0.054855"; cov "0.000000";
Chr1	Cufflinks	exon	27453330	27453720	1	+	.	gene_id "CUFF.12198"; transcript_id "AT1G72970.2"; exon_number "2"; FPKM "0.0000000000"; frac "0.000000"; conf_lo "0.000000"; conf_hi "0.054855"; cov "0.000000";
Chr1	Cufflinks	exon	27454129	27454439	1	+	.	gene_id "CUFF.12198"; transcript_id "AT1G72970.2"; exon_number "3"; FPKM "0.0000000000"; frac "0.000000"; conf_lo "0.000000"; conf_hi "0.054855"; cov "0.000000";
Chr1	Cufflinks	exon	27454527	27454912	1	+	.	gene_id "CUFF.12198"; transcript_id "AT1G72970.2"; exon_number "4"; FPKM "0.0000000000"; frac "0.000000"; conf_lo "0.000000"; conf_hi "0.054855"; cov "0.000000";
Chr1	Cufflinks	exon	27454997	27455209	1	+	.	gene_id "CUFF.12198"; transcript_id "AT1G72970.2"; exon_number "5"; FPKM "0.0000000000"; frac "0.000000"; conf_lo "0.000000"; conf_hi "0.054855"; cov "0.000000";
Chr1	Cufflinks	exon	27455291	27455565	1	+	.	gene_id "CUFF.12198"; transcript_id "AT1G72970.2"; exon_number "6"; FPKM "0.0000000000"; frac "0.000000"; conf_lo "0.000000"; conf_hi "0.054855"; cov "0.000000";
Chr1	Cufflinks	exon	27455652	27455964	1	+	.	gene_id "CUFF.12198"; transcript_id "AT1G72970.2"; exon_number "7"; FPKM "0.0000000000"; frac "0.000000"; conf_lo "0.000000"; conf_hi "0.054855"; cov "0.000000";
Chr1	Cufflinks	transcript	27456043	27456873	1	-	.	gene_id "AT1G72980"; transcript_id "AT1G72980.1"; FPKM "0.0000000000"; frac "0.000000"; conf_lo "0.000000"; conf_hi "0.000000"; cov "0.000000"; full_read_support "no";
Chr1	Cufflinks	exon	27456043	27456873	1	-	.	gene_id "AT1G72980"; transcript_id "AT1G72980.1"; exon_number "1"; FPKM "0.0000000000"; frac "0.000000"; conf_lo "0.000000"; conf_hi "0.000000"; cov "0.000000";
Chr1	Cufflinks	transcript	27457176	27462392	654	-	.	gene_id "CUFF.12199"; transcript_id "CUFF.12199.1"; FPKM "0.3476002175"; frac "0.216661"; conf_lo "0.158210"; conf_hi "0.536991"; cov "2.031337"; full_read_support "no";
Chr1	Cufflinks	exon	27457176	27457584	654	-	.	gene_id "CUFF.12199"; transcript_id "CUFF.12199.1"; exon_number "1"; FPKM "0.3476002175"; frac "0.216661"; conf_lo "0.158210"; conf_hi "0.536991"; cov "2.031337";
Chr1	Cufflinks	exon	27457704	27457769	654	-	.	gene_id "CUFF.12199"; transcript_id "CUFF.12199.1"; exon_number "2"; FPKM "0.3476002175"; frac "0.216661"; conf_lo "0.158210"; conf_hi "0.536991"; cov "2.031337";
Chr1	Cufflinks	exon	27457847	27457992	654	-	.	gene_id "CUFF.12199"; transcript_id "CUFF.12199.1"; exon_number "3"; FPKM "0.3476002175"; frac "0.216661"; conf_lo "0.158210"; conf_hi "0.536991"; cov "2.031337";
Chr1	Cufflinks	exon	27458163	27458313	654	-	.	gene_id "CUFF.12199"; transcript_id "CUFF.12199.1"; exon_number "4"; FPKM "0.3476002175"; frac "0.216661"; conf_lo "0.158210"; conf_hi "0.536991"; cov "2.031337";
Chr1	Cufflinks	exon	27458520	27458852	654	-	.	gene_id "CUFF.12199"; transcript_id "CUFF.12199.1"; exon_number "5"; FPKM "0.3476002175"; frac "0.216661"; conf_lo "0.158210"; conf_hi "0.536991"; cov "2.031337";
Chr1	Cufflinks	exon	27458923	27458994	654	-	.	gene_id "CUFF.12199"; transcript_id "CUFF.12199.1"; exon_number "6"; FPKM "0.3476002175"; frac "0.216661"; conf_lo "0.158210"; conf_hi "0.536991"; cov "2.031337";
Chr1	Cufflinks	exon	27459128	27459315	654	-	.	gene_id "CUFF.12199"; transcript_id "CUFF.12199.1"; exon_number "7"; FPKM "0.3476002175"; frac "0.216661"; conf_lo "0.158210"; conf_hi "0.536991"; cov "2.031337";
Chr1	Cufflinks	exon	27459387	27459435	654	-	.	gene_id "CUFF.12199"; transcript_id "CUFF.12199.1"; exon_number "8"; FPKM "0.3476002175"; frac "0.216661"; conf_lo "0.158210"; conf_hi "0.536991"; cov "2.031337";
Chr1	Cufflinks	exon	27459519	27459614	654	-	.	gene_id "CUFF.12199"; transcript_id "CUFF.12199.1"; exon_number "9"; FPKM "0.3476002175"; frac "0.216661"; conf_lo "0.158210"; conf_hi "0.536991"; cov "2.031337";
Chr1	Cufflinks	exon	27459699	27459987	654	-	.	gene_id "CUFF.12199"; transcript_id "CUFF.12199.1"; exon_number "10"; FPKM "0.3476002175"; frac "0.216661"; conf_lo "0.158210"; conf_hi "0.536991"; cov "2.031337";
Chr1	Cufflinks	exon	27460095	27460165	654	-	.	gene_id "CUFF.12199"; transcript_id "CUFF.12199.1"; exon_number "11"; FPKM "0.3476002175"; frac "0.216661"; conf_lo "0.158210"; conf_hi "0.536991"; cov "2.031337";
Chr1	Cufflinks	exon	27460464	27460558	654	-	.	gene_id "CUFF.12199"; transcript_id "CUFF.12199.1"; exon_number "12"; FPKM "0.3476002175"; frac "0.216661"; conf_lo "0.158210"; conf_hi "0.536991"; cov "2.031337";
Chr1	Cufflinks	exon	27460811	27460891	654	-	.	gene_id "CUFF.12199"; transcript_id "CUFF.12199.1"; exon_number "13"; FPKM "0.3476002175"; frac "0.216661"; conf_lo "0.158210"; conf_hi "0.536991"; cov "2.031337";
Chr1	Cufflinks	exon	27461255	27461343	654	-	.	gene_id "CUFF.12199"; transcript_id "CUFF.12199.1"; exon_number "14"; FPKM "0.3476002175"; frac "0.216661"; conf_lo "0.158210"; conf_hi "0.536991"; cov "2.031337";
Chr1	Cufflinks	exon	27461459	27461667	654	-	.	gene_id "CUFF.12199"; transcript_id "CUFF.12199.1"; exon_number "15"; FPKM "0.3476002175"; frac "0.216661"; conf_lo "0.158210"; conf_hi "0.536991"; cov "2.031337";
Chr1	Cufflinks	exon	27461791	27461903	654	-	.	gene_id "CUFF.12199"; transcript_id "CUFF.12199.1"; exon_number "16"; FPKM "0.3476002175"; frac "0.216661"; conf_lo "0.158210"; conf_hi "0.536991"; cov "2.031337";
Chr1	Cufflinks	exon	27461998	27462392	654	-	.	gene_id "CUFF.12199"; transcript_id "CUFF.12199.1"; exon_number "17"; FPKM "0.3476002175"; frac "0.216661"; conf_lo "0.158210"; conf_hi "0.536991"; cov "2.031337";
Chr1	Cufflinks	transcript	27457176	27462392	1000	-	.	gene_id "CUFF.12199"; transcript_id "CUFF.12199.2"; FPKM "0.5312639266"; frac "0.328271"; conf_lo "0.271218"; conf_hi "0.791310"; cov "3.104647"; full_read_support "no";
Chr1	Cufflinks	exon	27457176	27457584	1000	-	.	gene_id "CUFF.12199"; transcript_id "CUFF.12199.2"; exon_number "1"; FPKM "0.5312639266"; frac "0.328271"; conf_lo "0.271218"; conf_hi "0.791310"; cov "3.104647";
Chr1	Cufflinks	exon	27457704	27457769	1000	-	.	gene_id "CUFF.12199"; transcript_id "CUFF.12199.2"; exon_number "2"; FPKM "0.5312639266"; frac "0.328271"; conf_lo "0.271218"; conf_hi "0.791310"; cov "3.104647";
Chr1	Cufflinks	exon	27457847	27457992	1000	-	.	gene_id "CUFF.12199"; transcript_id "CUFF.12199.2"; exon_number "3"; FPKM "0.5312639266"; frac "0.328271"; conf_lo "0.271218"; conf_hi "0.791310"; cov "3.104647";
Chr1	Cufflinks	exon	27458163	27458313	1000	-	.	gene_id "CUFF.12199"; transcript_id "CUFF.12199.2"; exon_number "4"; FPKM "0.5312639266"; frac "0.328271"; conf_lo "0.271218"; conf_hi "0.791310"; cov "3.104647";
Chr1	Cufflinks	exon	27458520	27458570	1000	-	.	gene_id "CUFF.12199"; transcript_id "CUFF.12199.2"; exon_number "5"; FPKM "0.5312639266"; frac "0.328271"; conf_lo "0.271218"; conf_hi "0.791310"; cov "3.104647";
Chr1	Cufflinks	exon	27458700	27458852	1000	-	.	gene_id "CUFF.12199"; transcript_id "CUFF.12199.2"; exon_number "6"; FPKM "0.5312639266"; frac "0.328271"; conf_lo "0.271218"; conf_hi "0.791310"; cov "3.104647";
Chr1	Cufflinks	exon	27458923	27458994	1000	-	.	gene_id "CUFF.12199"; transcript_id "CUFF.12199.2"; exon_number "7"; FPKM "0.5312639266"; frac "0.328271"; conf_lo "0.271218"; conf_hi "0.791310"; cov "3.104647";
Chr1	Cufflinks	exon	27459128	27459435	1000	-	.	gene_id "CUFF.12199"; transcript_id "CUFF.12199.2"; exon_number "8"; FPKM "0.5312639266"; frac "0.328271"; conf_lo "0.271218"; conf_hi "0.791310"; cov "3.104647";
Chr1	Cufflinks	exon	27459519	27459614	1000	-	.	gene_id "CUFF.12199"; transcript_id "CUFF.12199.2"; exon_number "9"; FPKM "0.5312639266"; frac "0.328271"; conf_lo "0.271218"; conf_hi "0.791310"; cov "3.104647";
Chr1	Cufflinks	exon	27459699	27459816	1000	-	.	gene_id "CUFF.12199"; transcript_id "CUFF.12199.2"; exon_number "10"; FPKM "0.5312639266"; frac "0.328271"; conf_lo "0.271218"; conf_hi "0.791310"; cov "3.104647";
Chr1	Cufflinks	exon	27459897	27459987	1000	-	.	gene_id "CUFF.12199"; transcript_id "CUFF.12199.2"; exon_number "11"; FPKM "0.5312639266"; frac "0.328271"; conf_lo "0.271218"; conf_hi "0.791310"; cov "3.104647";
Chr1	Cufflinks	exon	27460095	27460165	1000	-	.	gene_id "CUFF.12199"; transcript_id "CUFF.12199.2"; exon_number "12"; FPKM "0.5312639266"; frac "0.328271"; conf_lo "0.271218"; conf_hi "0.791310"; cov "3.104647";
Chr1	Cufflinks	exon	27460464	27460558	1000	-	.	gene_id "CUFF.12199"; transcript_id "CUFF.12199.2"; exon_number "13"; FPKM "0.5312639266"; frac "0.328271"; conf_lo "0.271218"; conf_hi "0.791310"; cov "3.104647";
Chr1	Cufflinks	exon	27460811	27460891	1000	-	.	gene_id "CUFF.12199"; transcript_id "CUFF.12199.2"; exon_number "14"; FPKM "0.5312639266"; frac "0.328271"; conf_lo "0.271218"; conf_hi "0.791310"; cov "3.104647";
Chr1	Cufflinks	exon	27461255	27461343	1000	-	.	gene_id "CUFF.12199"; transcript_id "CUFF.12199.2"; exon_number "15"; FPKM "0.5312639266"; frac "0.328271"; conf_lo "0.271218"; conf_hi "0.791310"; cov "3.104647";
Chr1	Cufflinks	exon	27461459	27461895	1000	-	.	gene_id "CUFF.12199"; transcript_id "CUFF.12199.2"; exon_number "16"; FPKM "0.5312639266"; frac "0.328271"; conf_lo "0.271218"; conf_hi "0.791310"; cov "3.104647";
Chr1	Cufflinks	exon	27461998	27462392	1000	-	.	gene_id "CUFF.12199"; transcript_id "CUFF.12199.2"; exon_number "17"; FPKM "0.5312639266"; frac "0.328271"; conf_lo "0.271218"; conf_hi "0.791310"; cov "3.104647";
Chr1	Cufflinks	transcript	27457176	27462480	575	-	.	gene_id "CUFF.12199"; transcript_id "CUFF.12199.3"; FPKM "0.3057697878"; frac "0.171208"; conf_lo "0.094942"; conf_hi "0.516597"; cov "1.786884"; full_read_support "no";
Chr1	Cufflinks	exon	27457176	27457584	575	-	.	gene_id "CUFF.12199"; transcript_id "CUFF.12199.3"; exon_number "1"; FPKM "0.3057697878"; frac "0.171208"; conf_lo "0.094942"; conf_hi "0.516597"; cov "1.786884";
Chr1	Cufflinks	exon	27457704	27457769	575	-	.	gene_id "CUFF.12199"; transcript_id "CUFF.12199.3"; exon_number "2"; FPKM "0.3057697878"; frac "0.171208"; conf_lo "0.094942"; conf_hi "0.516597"; cov "1.786884";
Chr1	Cufflinks	exon	27457847	27457992	575	-	.	gene_id "CUFF.12199"; transcript_id "CUFF.12199.3"; exon_number "3"; FPKM "0.3057697878"; frac "0.171208"; conf_lo "0.094942"; conf_hi "0.516597"; cov "1.786884";
Chr1	Cufflinks	exon	27458163	27458313	575	-	.	gene_id "CUFF.12199"; transcript_id "CUFF.12199.3"; exon_number "4"; FPKM "0.3057697878"; frac "0.171208"; conf_lo "0.094942"; conf_hi "0.516597"; cov "1.786884";
Chr1	Cufflinks	exon	27458520	27458575	575	-	.	gene_id "CUFF.12199"; transcript_id "CUFF.12199.3"; exon_number "5"; FPKM "0.3057697878"; frac "0.171208"; conf_lo "0.094942"; conf_hi "0.516597"; cov "1.786884";
Chr1	Cufflinks	exon	27458705	27458852	575	-	.	gene_id "CUFF.12199"; transcript_id "CUFF.12199.3"; exon_number "6"; FPKM "0.3057697878"; frac "0.171208"; conf_lo "0.094942"; conf_hi "0.516597"; cov "1.786884";
Chr1	Cufflinks	exon	27458923	27458994	575	-	.	gene_id "CUFF.12199"; transcript_id "CUFF.12199.3"; exon_number "7"; FPKM "0.3057697878"; frac "0.171208"; conf_lo "0.094942"; conf_hi "0.516597"; cov "1.786884";
Chr1	Cufflinks	exon	27459128	27459315	575	-	.	gene_id "CUFF.12199"; transcript_id "CUFF.12199.3"; exon_number "8"; FPKM "0.3057697878"; frac "0.171208"; conf_lo "0.094942"; conf_hi "0.516597"; cov "1.786884";
Chr1	Cufflinks	exon	27459387	27459435	575	-	.	gene_id "CUFF.12199"; transcript_id "CUFF.12199.3"; exon_number "9"; FPKM "0.3057697878"; frac "0.171208"; conf_lo "0.094942"; conf_hi "0.516597"; cov "1.786884";
Chr1	Cufflinks	exon	27459519	27459614	575	-	.	gene_id "CUFF.12199"; transcript_id "CUFF.12199.3"; exon_number "10"; FPKM "0.3057697878"; frac "0.171208"; conf_lo "0.094942"; conf_hi "0.516597"; cov "1.786884";
Chr1	Cufflinks	exon	27459699	27459816	575	-	.	gene_id "CUFF.12199"; transcript_id "CUFF.12199.3"; exon_number "11"; FPKM "0.3057697878"; frac "0.171208"; conf_lo "0.094942"; conf_hi "0.516597"; cov "1.786884";
Chr1	Cufflinks	exon	27459897	27459987	575	-	.	gene_id "CUFF.12199"; transcript_id "CUFF.12199.3"; exon_number "12"; FPKM "0.3057697878"; frac "0.171208"; conf_lo "0.094942"; conf_hi "0.516597"; cov "1.786884";
Chr1	Cufflinks	exon	27460095	27460165	575	-	.	gene_id "CUFF.12199"; transcript_id "CUFF.12199.3"; exon_number "13"; FPKM "0.3057697878"; frac "0.171208"; conf_lo "0.094942"; conf_hi "0.516597"; cov "1.786884";
Chr1	Cufflinks	exon	27460464	27460558	575	-	.	gene_id "CUFF.12199"; transcript_id "CUFF.12199.3"; exon_number "14"; FPKM "0.3057697878"; frac "0.171208"; conf_lo "0.094942"; conf_hi "0.516597"; cov "1.786884";
Chr1	Cufflinks	exon	27460811	27460891	575	-	.	gene_id "CUFF.12199"; transcript_id "CUFF.12199.3"; exon_number "15"; FPKM "0.3057697878"; frac "0.171208"; conf_lo "0.094942"; conf_hi "0.516597"; cov "1.786884";
Chr1	Cufflinks	exon	27461255	27461343	575	-	.	gene_id "CUFF.12199"; transcript_id "CUFF.12199.3"; exon_number "16"; FPKM "0.3057697878"; frac "0.171208"; conf_lo "0.094942"; conf_hi "0.516597"; cov "1.786884";
Chr1	Cufflinks	exon	27461459	27461654	575	-	.	gene_id "CUFF.12199"; transcript_id "CUFF.12199.3"; exon_number "17"; FPKM "0.3057697878"; frac "0.171208"; conf_lo "0.094942"; conf_hi "0.516597"; cov "1.786884";
Chr1	Cufflinks	exon	27461791	27461895	575	-	.	gene_id "CUFF.12199"; transcript_id "CUFF.12199.3"; exon_number "18"; FPKM "0.3057697878"; frac "0.171208"; conf_lo "0.094942"; conf_hi "0.516597"; cov "1.786884";
Chr1	Cufflinks	exon	27461998	27462334	575	-	.	gene_id "CUFF.12199"; transcript_id "CUFF.12199.3"; exon_number "19"; FPKM "0.3057697878"; frac "0.171208"; conf_lo "0.094942"; conf_hi "0.516597"; cov "1.786884";
Chr1	Cufflinks	exon	27462463	27462480	575	-	.	gene_id "CUFF.12199"; transcript_id "CUFF.12199.3"; exon_number "20"; FPKM "0.3057697878"; frac "0.171208"; conf_lo "0.094942"; conf_hi "0.516597"; cov "1.786884";
Chr1	Cufflinks	transcript	27457266	27462389	486	-	.	gene_id "CUFF.12199"; transcript_id "AT1G72990.1"; FPKM "0.2582507091"; frac "0.141388"; conf_lo "0.047173"; conf_hi "0.469329"; cov "1.509188"; full_read_support "no";
Chr1	Cufflinks	exon	27457266	27457584	486	-	.	gene_id "CUFF.12199"; transcript_id "AT1G72990.1"; exon_number "1"; FPKM "0.2582507091"; frac "0.141388"; conf_lo "0.047173"; conf_hi "0.469329"; cov "1.509188";
Chr1	Cufflinks	exon	27457704	27457769	486	-	.	gene_id "CUFF.12199"; transcript_id "AT1G72990.1"; exon_number "2"; FPKM "0.2582507091"; frac "0.141388"; conf_lo "0.047173"; conf_hi "0.469329"; cov "1.509188";
Chr1	Cufflinks	exon	27457847	27457992	486	-	.	gene_id "CUFF.12199"; transcript_id "AT1G72990.1"; exon_number "3"; FPKM "0.2582507091"; frac "0.141388"; conf_lo "0.047173"; conf_hi "0.469329"; cov "1.509188";
Chr1	Cufflinks	exon	27458163	27458313	486	-	.	gene_id "CUFF.12199"; transcript_id "AT1G72990.1"; exon_number "4"; FPKM "0.2582507091"; frac "0.141388"; conf_lo "0.047173"; conf_hi "0.469329"; cov "1.509188";
Chr1	Cufflinks	exon	27458520	27458570	486	-	.	gene_id "CUFF.12199"; transcript_id "AT1G72990.1"; exon_number "5"; FPKM "0.2582507091"; frac "0.141388"; conf_lo "0.047173"; conf_hi "0.469329"; cov "1.509188";
Chr1	Cufflinks	exon	27458700	27458852	486	-	.	gene_id "CUFF.12199"; transcript_id "AT1G72990.1"; exon_number "6"; FPKM "0.2582507091"; frac "0.141388"; conf_lo "0.047173"; conf_hi "0.469329"; cov "1.509188";
Chr1	Cufflinks	exon	27458923	27458994	486	-	.	gene_id "CUFF.12199"; transcript_id "AT1G72990.1"; exon_number "7"; FPKM "0.2582507091"; frac "0.141388"; conf_lo "0.047173"; conf_hi "0.469329"; cov "1.509188";
Chr1	Cufflinks	exon	27459128	27459315	486	-	.	gene_id "CUFF.12199"; transcript_id "AT1G72990.1"; exon_number "8"; FPKM "0.2582507091"; frac "0.141388"; conf_lo "0.047173"; conf_hi "0.469329"; cov "1.509188";
Chr1	Cufflinks	exon	27459387	27459435	486	-	.	gene_id "CUFF.12199"; transcript_id "AT1G72990.1"; exon_number "9"; FPKM "0.2582507091"; frac "0.141388"; conf_lo "0.047173"; conf_hi "0.469329"; cov "1.509188";
Chr1	Cufflinks	exon	27459519	27459614	486	-	.	gene_id "CUFF.12199"; transcript_id "AT1G72990.1"; exon_number "10"; FPKM "0.2582507091"; frac "0.141388"; conf_lo "0.047173"; conf_hi "0.469329"; cov "1.509188";
Chr1	Cufflinks	exon	27459699	27459816	486	-	.	gene_id "CUFF.12199"; transcript_id "AT1G72990.1"; exon_number "11"; FPKM "0.2582507091"; frac "0.141388"; conf_lo "0.047173"; conf_hi "0.469329"; cov "1.509188";
Chr1	Cufflinks	exon	27459897	27459987	486	-	.	gene_id "CUFF.12199"; transcript_id "AT1G72990.1"; exon_number "12"; FPKM "0.2582507091"; frac "0.141388"; conf_lo "0.047173"; conf_hi "0.469329"; cov "1.509188";
Chr1	Cufflinks	exon	27460095	27460165	486	-	.	gene_id "CUFF.12199"; transcript_id "AT1G72990.1"; exon_number "13"; FPKM "0.2582507091"; frac "0.141388"; conf_lo "0.047173"; conf_hi "0.469329"; cov "1.509188";
Chr1	Cufflinks	exon	27460464	27460558	486	-	.	gene_id "CUFF.12199"; transcript_id "AT1G72990.1"; exon_number "14"; FPKM "0.2582507091"; frac "0.141388"; conf_lo "0.047173"; conf_hi "0.469329"; cov "1.509188";
Chr1	Cufflinks	exon	27460811	27460891	486	-	.	gene_id "CUFF.12199"; transcript_id "AT1G72990.1"; exon_number "15"; FPKM "0.2582507091"; frac "0.141388"; conf_lo "0.047173"; conf_hi "0.469329"; cov "1.509188";
Chr1	Cufflinks	exon	27461255	27461343	486	-	.	gene_id "CUFF.12199"; transcript_id "AT1G72990.1"; exon_number "16"; FPKM "0.2582507091"; frac "0.141388"; conf_lo "0.047173"; conf_hi "0.469329"; cov "1.509188";
Chr1	Cufflinks	exon	27461459	27461654	486	-	.	gene_id "CUFF.12199"; transcript_id "AT1G72990.1"; exon_number "17"; FPKM "0.2582507091"; frac "0.141388"; conf_lo "0.047173"; conf_hi "0.469329"; cov "1.509188";
Chr1	Cufflinks	exon	27461791	27461895	486	-	.	gene_id "CUFF.12199"; transcript_id "AT1G72990.1"; exon_number "18"; FPKM "0.2582507091"; frac "0.141388"; conf_lo "0.047173"; conf_hi "0.469329"; cov "1.509188";
Chr1	Cufflinks	exon	27461998	27462389	486	-	.	gene_id "CUFF.12199"; transcript_id "AT1G72990.1"; exon_number "19"; FPKM "0.2582507091"; frac "0.141388"; conf_lo "0.047173"; conf_hi "0.469329"; cov "1.509188";
Chr1	Cufflinks	transcript	27457282	27462392	489	-	.	gene_id "CUFF.12199"; transcript_id "AT1G72990.2"; FPKM "0.2602297923"; frac "0.142472"; conf_lo "0.047142"; conf_hi "0.473317"; cov "1.520754"; full_read_support "no";
Chr1	Cufflinks	exon	27457282	27457584	489	-	.	gene_id "CUFF.12199"; transcript_id "AT1G72990.2"; exon_number "1"; FPKM "0.2602297923"; frac "0.142472"; conf_lo "0.047142"; conf_hi "0.473317"; cov "1.520754";
Chr1	Cufflinks	exon	27457704	27457769	489	-	.	gene_id "CUFF.12199"; transcript_id "AT1G72990.2"; exon_number "2"; FPKM "0.2602297923"; frac "0.142472"; conf_lo "0.047142"; conf_hi "0.473317"; cov "1.520754";
Chr1	Cufflinks	exon	27457847	27457992	489	-	.	gene_id "CUFF.12199"; transcript_id "AT1G72990.2"; exon_number "3"; FPKM "0.2602297923"; frac "0.142472"; conf_lo "0.047142"; conf_hi "0.473317"; cov "1.520754";
Chr1	Cufflinks	exon	27458163	27458313	489	-	.	gene_id "CUFF.12199"; transcript_id "AT1G72990.2"; exon_number "4"; FPKM "0.2602297923"; frac "0.142472"; conf_lo "0.047142"; conf_hi "0.473317"; cov "1.520754";
Chr1	Cufflinks	exon	27458520	27458570	489	-	.	gene_id "CUFF.12199"; transcript_id "AT1G72990.2"; exon_number "5"; FPKM "0.2602297923"; frac "0.142472"; conf_lo "0.047142"; conf_hi "0.473317"; cov "1.520754";
Chr1	Cufflinks	exon	27458700	27458852	489	-	.	gene_id "CUFF.12199"; transcript_id "AT1G72990.2"; exon_number "6"; FPKM "0.2602297923"; frac "0.142472"; conf_lo "0.047142"; conf_hi "0.473317"; cov "1.520754";
Chr1	Cufflinks	exon	27458923	27458994	489	-	.	gene_id "CUFF.12199"; transcript_id "AT1G72990.2"; exon_number "7"; FPKM "0.2602297923"; frac "0.142472"; conf_lo "0.047142"; conf_hi "0.473317"; cov "1.520754";
Chr1	Cufflinks	exon	27459128	27459315	489	-	.	gene_id "CUFF.12199"; transcript_id "AT1G72990.2"; exon_number "8"; FPKM "0.2602297923"; frac "0.142472"; conf_lo "0.047142"; conf_hi "0.473317"; cov "1.520754";
Chr1	Cufflinks	exon	27459387	27459435	489	-	.	gene_id "CUFF.12199"; transcript_id "AT1G72990.2"; exon_number "9"; FPKM "0.2602297923"; frac "0.142472"; conf_lo "0.047142"; conf_hi "0.473317"; cov "1.520754";
Chr1	Cufflinks	exon	27459519	27459614	489	-	.	gene_id "CUFF.12199"; transcript_id "AT1G72990.2"; exon_number "10"; FPKM "0.2602297923"; frac "0.142472"; conf_lo "0.047142"; conf_hi "0.473317"; cov "1.520754";
Chr1	Cufflinks	exon	27459699	27459816	489	-	.	gene_id "CUFF.12199"; transcript_id "AT1G72990.2"; exon_number "11"; FPKM "0.2602297923"; frac "0.142472"; conf_lo "0.047142"; conf_hi "0.473317"; cov "1.520754";
Chr1	Cufflinks	exon	27459897	27459987	489	-	.	gene_id "CUFF.12199"; transcript_id "AT1G72990.2"; exon_number "12"; FPKM "0.2602297923"; frac "0.142472"; conf_lo "0.047142"; conf_hi "0.473317"; cov "1.520754";
Chr1	Cufflinks	exon	27460095	27460165	489	-	.	gene_id "CUFF.12199"; transcript_id "AT1G72990.2"; exon_number "13"; FPKM "0.2602297923"; frac "0.142472"; conf_lo "0.047142"; conf_hi "0.473317"; cov "1.520754";
Chr1	Cufflinks	exon	27460464	27460558	489	-	.	gene_id "CUFF.12199"; transcript_id "AT1G72990.2"; exon_number "14"; FPKM "0.2602297923"; frac "0.142472"; conf_lo "0.047142"; conf_hi "0.473317"; cov "1.520754";
Chr1	Cufflinks	exon	27460811	27460891	489	-	.	gene_id "CUFF.12199"; transcript_id "AT1G72990.2"; exon_number "15"; FPKM "0.2602297923"; frac "0.142472"; conf_lo "0.047142"; conf_hi "0.473317"; cov "1.520754";
Chr1	Cufflinks	exon	27461255	27461343	489	-	.	gene_id "CUFF.12199"; transcript_id "AT1G72990.2"; exon_number "16"; FPKM "0.2602297923"; frac "0.142472"; conf_lo "0.047142"; conf_hi "0.473317"; cov "1.520754";
Chr1	Cufflinks	exon	27461459	27461667	489	-	.	gene_id "CUFF.12199"; transcript_id "AT1G72990.2"; exon_number "17"; FPKM "0.2602297923"; frac "0.142472"; conf_lo "0.047142"; conf_hi "0.473317"; cov "1.520754";
Chr1	Cufflinks	exon	27461791	27461895	489	-	.	gene_id "CUFF.12199"; transcript_id "AT1G72990.2"; exon_number "18"; FPKM "0.2602297923"; frac "0.142472"; conf_lo "0.047142"; conf_hi "0.473317"; cov "1.520754";
Chr1	Cufflinks	exon	27461998	27462392	489	-	.	gene_id "CUFF.12199"; transcript_id "AT1G72990.2"; exon_number "19"; FPKM "0.2602297923"; frac "0.142472"; conf_lo "0.047142"; conf_hi "0.473317"; cov "1.520754";
Chr1	Cufflinks	transcript	27462995	27463877	1	+	.	gene_id "AT1G73000"; transcript_id "AT1G73000.1"; FPKM "0.0000000000"; frac "0.000000"; conf_lo "0.000000"; conf_hi "0.000000"; cov "0.000000"; full_read_support "no";
Chr1	Cufflinks	exon	27462995	27463877	1	+	.	gene_id "AT1G73000"; transcript_id "AT1G73000.1"; exon_number "1"; FPKM "0.0000000000"; frac "0.000000"; conf_lo "0.000000"; conf_hi "0.000000"; cov "0.000000";
Chr1	Cufflinks	transcript	27464572	27466256	1000	-	.	gene_id "AT1G73010"; transcript_id "AT1G73010.1"; FPKM "1.3155694033"; frac "1.000000"; conf_lo "0.788866"; conf_hi "1.842272"; cov "7.686200"; full_read_support "yes";
Chr1	Cufflinks	exon	27464572	27465169	1000	-	.	gene_id "AT1G73010"; transcript_id "AT1G73010.1"; exon_number "1"; FPKM "1.3155694033"; frac "1.000000"; conf_lo "0.788866"; conf_hi "1.842272"; cov "7.686200";
Chr1	Cufflinks	exon	27465361	27465568	1000	-	.	gene_id "AT1G73010"; transcript_id "AT1G73010.1"; exon_number "2"; FPKM "1.3155694033"; frac "1.000000"; conf_lo "0.788866"; conf_hi "1.842272"; cov "7.686200";
Chr1	Cufflinks	exon	27465716	27465837	1000	-	.	gene_id "AT1G73010"; transcript_id "AT1G73010.1"; exon_number "3"; FPKM "1.3155694033"; frac "1.000000"; conf_lo "0.788866"; conf_hi "1.842272"; cov "7.686200";
Chr1	Cufflinks	exon	27466013	27466256	1000	-	.	gene_id "AT1G73010"; transcript_id "AT1G73010.1"; exon_number "4"; FPKM "1.3155694033"; frac "1.000000"; conf_lo "0.788866"; conf_hi "1.842272"; cov "7.686200";
Chr1	Cufflinks	transcript	27469498	27473565	391	-	.	gene_id "CUFF.12200"; transcript_id "CUFF.12200.1"; FPKM "0.6013039931"; frac "0.250935"; conf_lo "0.311716"; conf_hi "0.890892"; cov "3.508855"; full_read_support "no";
Chr1	Cufflinks	exon	27469498	27470215	391	-	.	gene_id "CUFF.12200"; transcript_id "CUFF.12200.1"; exon_number "1"; FPKM "0.6013039931"; frac "0.250935"; conf_lo "0.311716"; conf_hi "0.890892"; cov "3.508855";
Chr1	Cufflinks	exon	27470298	27470380	391	-	.	gene_id "CUFF.12200"; transcript_id "CUFF.12200.1"; exon_number "2"; FPKM "0.6013039931"; frac "0.250935"; conf_lo "0.311716"; conf_hi "0.890892"; cov "3.508855";
Chr1	Cufflinks	exon	27470473	27470603	391	-	.	gene_id "CUFF.12200"; transcript_id "CUFF.12200.1"; exon_number "3"; FPKM "0.6013039931"; frac "0.250935"; conf_lo "0.311716"; conf_hi "0.890892"; cov "3.508855";
Chr1	Cufflinks	exon	27470694	27470959	391	-	.	gene_id "CUFF.12200"; transcript_id "CUFF.12200.1"; exon_number "4"; FPKM "0.6013039931"; frac "0.250935"; conf_lo "0.311716"; conf_hi "0.890892"; cov "3.508855";
Chr1	Cufflinks	exon	27471035	27471167	391	-	.	gene_id "CUFF.12200"; transcript_id "CUFF.12200.1"; exon_number "5"; FPKM "0.6013039931"; frac "0.250935"; conf_lo "0.311716"; conf_hi "0.890892"; cov "3.508855";
Chr1	Cufflinks	exon	27471263	27471532	391	-	.	gene_id "CUFF.12200"; transcript_id "CUFF.12200.1"; exon_number "6"; FPKM "0.6013039931"; frac "0.250935"; conf_lo "0.311716"; conf_hi "0.890892"; cov "3.508855";
Chr1	Cufflinks	exon	27471630	27471734	391	-	.	gene_id "CUFF.12200"; transcript_id "CUFF.12200.1"; exon_number "7"; FPKM "0.6013039931"; frac "0.250935"; conf_lo "0.311716"; conf_hi "0.890892"; cov "3.508855";
Chr1	Cufflinks	exon	27471827	27471918	391	-	.	gene_id "CUFF.12200"; transcript_id "CUFF.12200.1"; exon_number "8"; FPKM "0.6013039931"; frac "0.250935"; conf_lo "0.311716"; conf_hi "0.890892"; cov "3.508855";
Chr1	Cufflinks	exon	27471998	27472098	391	-	.	gene_id "CUFF.12200"; transcript_id "CUFF.12200.1"; exon_number "9"; FPKM "0.6013039931"; frac "0.250935"; conf_lo "0.311716"; conf_hi "0.890892"; cov "3.508855";
Chr1	Cufflinks	exon	27472184	27472311	391	-	.	gene_id "CUFF.12200"; transcript_id "CUFF.12200.1"; exon_number "10"; FPKM "0.6013039931"; frac "0.250935"; conf_lo "0.311716"; conf_hi "0.890892"; cov "3.508855";
Chr1	Cufflinks	exon	27472442	27472556	391	-	.	gene_id "CUFF.12200"; transcript_id "CUFF.12200.1"; exon_number "11"; FPKM "0.6013039931"; frac "0.250935"; conf_lo "0.311716"; conf_hi "0.890892"; cov "3.508855";
Chr1	Cufflinks	exon	27472639	27472708	391	-	.	gene_id "CUFF.12200"; transcript_id "CUFF.12200.1"; exon_number "12"; FPKM "0.6013039931"; frac "0.250935"; conf_lo "0.311716"; conf_hi "0.890892"; cov "3.508855";
Chr1	Cufflinks	exon	27473011	27473565	391	-	.	gene_id "CUFF.12200"; transcript_id "CUFF.12200.1"; exon_number "13"; FPKM "0.6013039931"; frac "0.250935"; conf_lo "0.311716"; conf_hi "0.890892"; cov "3.508855";
Chr1	Cufflinks	transcript	27469534	27473554	1000	-	.	gene_id "CUFF.12200"; transcript_id "AT1G73020.1"; FPKM "1.5362841536"; frac "0.587243"; conf_lo "1.098974"; conf_hi "1.973594"; cov "8.964848"; full_read_support "yes";
Chr1	Cufflinks	exon	27469534	27470022	1000	-	.	gene_id "CUFF.12200"; transcript_id "AT1G73020.1"; exon_number "1"; FPKM "1.5362841536"; frac "0.587243"; conf_lo "1.098974"; conf_hi "1.973594"; cov "8.964848";
Chr1	Cufflinks	exon	27470108	27470215	1000	-	.	gene_id "CUFF.12200"; transcript_id "AT1G73020.1"; exon_number "2"; FPKM "1.5362841536"; frac "0.587243"; conf_lo "1.098974"; conf_hi "1.973594"; cov "8.964848";
Chr1	Cufflinks	exon	27470298	27470380	1000	-	.	gene_id "CUFF.12200"; transcript_id "AT1G73020.1"; exon_number "3"; FPKM "1.5362841536"; frac "0.587243"; conf_lo "1.098974"; conf_hi "1.973594"; cov "8.964848";
Chr1	Cufflinks	exon	27470473	27470603	1000	-	.	gene_id "CUFF.12200"; transcript_id "AT1G73020.1"; exon_number "4"; FPKM "1.5362841536"; frac "0.587243"; conf_lo "1.098974"; conf_hi "1.973594"; cov "8.964848";
Chr1	Cufflinks	exon	27470694	27470761	1000	-	.	gene_id "CUFF.12200"; transcript_id "AT1G73020.1"; exon_number "5"; FPKM "1.5362841536"; frac "0.587243"; conf_lo "1.098974"; conf_hi "1.973594"; cov "8.964848";
Chr1	Cufflinks	exon	27470846	27470959	1000	-	.	gene_id "CUFF.12200"; transcript_id "AT1G73020.1"; exon_number "6"; FPKM "1.5362841536"; frac "0.587243"; conf_lo "1.098974"; conf_hi "1.973594"; cov "8.964848";
Chr1	Cufflinks	exon	27471035	27471167	1000	-	.	gene_id "CUFF.12200"; transcript_id "AT1G73020.1"; exon_number "7"; FPKM "1.5362841536"; frac "0.587243"; conf_lo "1.098974"; conf_hi "1.973594"; cov "8.964848";
Chr1	Cufflinks	exon	27471263	27471532	1000	-	.	gene_id "CUFF.12200"; transcript_id "AT1G73020.1"; exon_number "8"; FPKM "1.5362841536"; frac "0.587243"; conf_lo "1.098974"; conf_hi "1.973594"; cov "8.964848";
Chr1	Cufflinks	exon	27471630	27471734	1000	-	.	gene_id "CUFF.12200"; transcript_id "AT1G73020.1"; exon_number "9"; FPKM "1.5362841536"; frac "0.587243"; conf_lo "1.098974"; conf_hi "1.973594"; cov "8.964848";
Chr1	Cufflinks	exon	27471827	27471918	1000	-	.	gene_id "CUFF.12200"; transcript_id "AT1G73020.1"; exon_number "10"; FPKM "1.5362841536"; frac "0.587243"; conf_lo "1.098974"; conf_hi "1.973594"; cov "8.964848";
Chr1	Cufflinks	exon	27471998	27472098	1000	-	.	gene_id "CUFF.12200"; transcript_id "AT1G73020.1"; exon_number "11"; FPKM "1.5362841536"; frac "0.587243"; conf_lo "1.098974"; conf_hi "1.973594"; cov "8.964848";
Chr1	Cufflinks	exon	27472184	27472310	1000	-	.	gene_id "CUFF.12200"; transcript_id "AT1G73020.1"; exon_number "12"; FPKM "1.5362841536"; frac "0.587243"; conf_lo "1.098974"; conf_hi "1.973594"; cov "8.964848";
Chr1	Cufflinks	exon	27472441	27472556	1000	-	.	gene_id "CUFF.12200"; transcript_id "AT1G73020.1"; exon_number "13"; FPKM "1.5362841536"; frac "0.587243"; conf_lo "1.098974"; conf_hi "1.973594"; cov "8.964848";
Chr1	Cufflinks	exon	27472639	27472708	1000	-	.	gene_id "CUFF.12200"; transcript_id "AT1G73020.1"; exon_number "14"; FPKM "1.5362841536"; frac "0.587243"; conf_lo "1.098974"; conf_hi "1.973594"; cov "8.964848";
Chr1	Cufflinks	exon	27473011	27473554	1000	-	.	gene_id "CUFF.12200"; transcript_id "AT1G73020.1"; exon_number "15"; FPKM "1.5362841536"; frac "0.587243"; conf_lo "1.098974"; conf_hi "1.973594"; cov "8.964848";
Chr1	Cufflinks	transcript	27469534	27473554	287	-	.	gene_id "CUFF.12200"; transcript_id "AT1G73020.2"; FPKM "0.4409456818"; frac "0.161822"; conf_lo "0.172268"; conf_hi "0.709623"; cov "2.573099"; full_read_support "no";
Chr1	Cufflinks	exon	27469534	27470022	287	-	.	gene_id "CUFF.12200"; transcript_id "AT1G73020.2"; exon_number "1"; FPKM "0.4409456818"; frac "0.161822"; conf_lo "0.172268"; conf_hi "0.709623"; cov "2.573099";
Chr1	Cufflinks	exon	27470108	27470215	287	-	.	gene_id "CUFF.12200"; transcript_id "AT1G73020.2"; exon_number "2"; FPKM "0.4409456818"; frac "0.161822"; conf_lo "0.172268"; conf_hi "0.709623"; cov "2.573099";
Chr1	Cufflinks	exon	27470298	27470380	287	-	.	gene_id "CUFF.12200"; transcript_id "AT1G73020.2"; exon_number "3"; FPKM "0.4409456818"; frac "0.161822"; conf_lo "0.172268"; conf_hi "0.709623"; cov "2.573099";
Chr1	Cufflinks	exon	27470473	27470603	287	-	.	gene_id "CUFF.12200"; transcript_id "AT1G73020.2"; exon_number "4"; FPKM "0.4409456818"; frac "0.161822"; conf_lo "0.172268"; conf_hi "0.709623"; cov "2.573099";
Chr1	Cufflinks	exon	27470694	27470761	287	-	.	gene_id "CUFF.12200"; transcript_id "AT1G73020.2"; exon_number "5"; FPKM "0.4409456818"; frac "0.161822"; conf_lo "0.172268"; conf_hi "0.709623"; cov "2.573099";
Chr1	Cufflinks	exon	27470846	27470959	287	-	.	gene_id "CUFF.12200"; transcript_id "AT1G73020.2"; exon_number "6"; FPKM "0.4409456818"; frac "0.161822"; conf_lo "0.172268"; conf_hi "0.709623"; cov "2.573099";
Chr1	Cufflinks	exon	27471035	27471167	287	-	.	gene_id "CUFF.12200"; transcript_id "AT1G73020.2"; exon_number "7"; FPKM "0.4409456818"; frac "0.161822"; conf_lo "0.172268"; conf_hi "0.709623"; cov "2.573099";
Chr1	Cufflinks	exon	27471263	27471532	287	-	.	gene_id "CUFF.12200"; transcript_id "AT1G73020.2"; exon_number "8"; FPKM "0.4409456818"; frac "0.161822"; conf_lo "0.172268"; conf_hi "0.709623"; cov "2.573099";
Chr1	Cufflinks	exon	27471630	27471734	287	-	.	gene_id "CUFF.12200"; transcript_id "AT1G73020.2"; exon_number "9"; FPKM "0.4409456818"; frac "0.161822"; conf_lo "0.172268"; conf_hi "0.709623"; cov "2.573099";
Chr1	Cufflinks	exon	27471827	27471918	287	-	.	gene_id "CUFF.12200"; transcript_id "AT1G73020.2"; exon_number "10"; FPKM "0.4409456818"; frac "0.161822"; conf_lo "0.172268"; conf_hi "0.709623"; cov "2.573099";
Chr1	Cufflinks	exon	27471998	27472098	287	-	.	gene_id "CUFF.12200"; transcript_id "AT1G73020.2"; exon_number "11"; FPKM "0.4409456818"; frac "0.161822"; conf_lo "0.172268"; conf_hi "0.709623"; cov "2.573099";
Chr1	Cufflinks	exon	27472184	27472310	287	-	.	gene_id "CUFF.12200"; transcript_id "AT1G73020.2"; exon_number "12"; FPKM "0.4409456818"; frac "0.161822"; conf_lo "0.172268"; conf_hi "0.709623"; cov "2.573099";
Chr1	Cufflinks	exon	27472441	27472556	287	-	.	gene_id "CUFF.12200"; transcript_id "AT1G73020.2"; exon_number "13"; FPKM "0.4409456818"; frac "0.161822"; conf_lo "0.172268"; conf_hi "0.709623"; cov "2.573099";
Chr1	Cufflinks	exon	27472639	27472708	287	-	.	gene_id "CUFF.12200"; transcript_id "AT1G73020.2"; exon_number "14"; FPKM "0.4409456818"; frac "0.161822"; conf_lo "0.172268"; conf_hi "0.709623"; cov "2.573099";
Chr1	Cufflinks	exon	27473011	27473192	287	-	.	gene_id "CUFF.12200"; transcript_id "AT1G73020.2"; exon_number "15"; FPKM "0.4409456818"; frac "0.161822"; conf_lo "0.172268"; conf_hi "0.709623"; cov "2.573099";
Chr1	Cufflinks	exon	27473287	27473554	287	-	.	gene_id "CUFF.12200"; transcript_id "AT1G73020.2"; exon_number "16"; FPKM "0.4409456818"; frac "0.161822"; conf_lo "0.172268"; conf_hi "0.709623"; cov "2.573099";
Chr1	Cufflinks	transcript	27473784	27474940	205	+	.	gene_id "CUFF.12201"; transcript_id "CUFF.12201.1"; FPKM "6.5914120211"; frac "0.145406"; conf_lo "4.616226"; conf_hi "8.566598"; cov "38.463099"; full_read_support "yes";
Chr1	Cufflinks	exon	27473784	27474262	205	+	.	gene_id "CUFF.12201"; transcript_id "CUFF.12201.1"; exon_number "1"; FPKM "6.5914120211"; frac "0.145406"; conf_lo "4.616226"; conf_hi "8.566598"; cov "38.463099";
Chr1	Cufflinks	exon	27474561	27474940	205	+	.	gene_id "CUFF.12201"; transcript_id "CUFF.12201.1"; exon_number "2"; FPKM "6.5914120211"; frac "0.145406"; conf_lo "4.616226"; conf_hi "8.566598"; cov "38.463099";
Chr1	Cufflinks	transcript	27473826	27475122	1000	+	.	gene_id "CUFF.12201"; transcript_id "AT1G73030.1"; FPKM "32.0202141437"; frac "0.854594"; conf_lo "28.667597"; conf_hi "35.372831"; cov "186.848683"; full_read_support "yes";
Chr1	Cufflinks	exon	27473826	27474262	1000	+	.	gene_id "CUFF.12201"; transcript_id "AT1G73030.1"; exon_number "1"; FPKM "32.0202141437"; frac "0.854594"; conf_lo "28.667597"; conf_hi "35.372831"; cov "186.848683";
Chr1	Cufflinks	exon	27474562	27475122	1000	+	.	gene_id "CUFF.12201"; transcript_id "AT1G73030.1"; exon_number "2"; FPKM "32.0202141437"; frac "0.854594"; conf_lo "28.667597"; conf_hi "35.372831"; cov "186.848683";
Chr1	Cufflinks	transcript	27475060	27475962	1	-	.	gene_id "AT1G73040"; transcript_id "AT1G73040.1"; FPKM "0.0000000000"; frac "0.000000"; conf_lo "0.000000"; conf_hi "0.197647"; cov "0.000000"; full_read_support "yes";
Chr1	Cufflinks	exon	27475060	27475467	1	-	.	gene_id "AT1G73040"; transcript_id "AT1G73040.1"; exon_number "1"; FPKM "0.0000000000"; frac "0.000000"; conf_lo "0.000000"; conf_hi "0.197647"; cov "0.000000";
Chr1	Cufflinks	exon	27475556	27475788	1	-	.	gene_id "AT1G73040"; transcript_id "AT1G73040.1"; exon_number "2"; FPKM "0.0000000000"; frac "0.000000"; conf_lo "0.000000"; conf_hi "0.197647"; cov "0.000000";
Chr1	Cufflinks	exon	27475888	27475962	1	-	.	gene_id "AT1G73040"; transcript_id "AT1G73040.1"; exon_number "3"; FPKM "0.0000000000"; frac "0.000000"; conf_lo "0.000000"; conf_hi "0.197647"; cov "0.000000";
Chr1	Cufflinks	transcript	27476565	27478534	1	-	.	gene_id "AT1G73050"; transcript_id "AT1G73050.1"; FPKM "0.0000000000"; frac "0.000000"; conf_lo "0.000000"; conf_hi "0.000000"; cov "0.000000"; full_read_support "no";
Chr1	Cufflinks	exon	27476565	27476604	1	-	.	gene_id "AT1G73050"; transcript_id "AT1G73050.1"; exon_number "1"; FPKM "0.0000000000"; frac "0.000000"; conf_lo "0.000000"; conf_hi "0.000000"; cov "0.000000";
Chr1	Cufflinks	exon	27476698	27478213	1	-	.	gene_id "AT1G73050"; transcript_id "AT1G73050.1"; exon_number "2"; FPKM "0.0000000000"; frac "0.000000"; conf_lo "0.000000"; conf_hi "0.000000"; cov "0.000000";
Chr1	Cufflinks	exon	27478432	27478534	1	-	.	gene_id "AT1G73050"; transcript_id "AT1G73050.1"; exon_number "3"; FPKM "0.0000000000"; frac "0.000000"; conf_lo "0.000000"; conf_hi "0.000000"; cov "0.000000";
Chr1	Cufflinks	transcript	27478970	27481448	1000	+	.	gene_id "CUFF.12202"; transcript_id "AT1G73060.1"; FPKM "26.4972333889"; frac "1.000000"; conf_lo "24.023598"; conf_hi "28.970869"; cov "154.756429"; full_read_support "yes";
Chr1	Cufflinks	exon	27478970	27479271	1000	+	.	gene_id "CUFF.12202"; transcript_id "AT1G73060.1"; exon_number "1"; FPKM "26.4972333889"; frac "1.000000"; conf_lo "24.023598"; conf_hi "28.970869"; cov "154.756429";
Chr1	Cufflinks	exon	27479369	27479399	1000	+	.	gene_id "CUFF.12202"; transcript_id "AT1G73060.1"; exon_number "2"; FPKM "26.4972333889"; frac "1.000000"; conf_lo "24.023598"; conf_hi "28.970869"; cov "154.756429";
Chr1	Cufflinks	exon	27479483	27479575	1000	+	.	gene_id "CUFF.12202"; transcript_id "AT1G73060.1"; exon_number "3"; FPKM "26.4972333889"; frac "1.000000"; conf_lo "24.023598"; conf_hi "28.970869"; cov "154.756429";
Chr1	Cufflinks	exon	27479661	27479723	1000	+	.	gene_id "CUFF.12202"; transcript_id "AT1G73060.1"; exon_number "4"; FPKM "26.4972333889"; frac "1.000000"; conf_lo "24.023598"; conf_hi "28.970869"; cov "154.756429";
Chr1	Cufflinks	exon	27479828	27479939	1000	+	.	gene_id "CUFF.12202"; transcript_id "AT1G73060.1"; exon_number "5"; FPKM "26.4972333889"; frac "1.000000"; conf_lo "24.023598"; conf_hi "28.970869"; cov "154.756429";
Chr1	Cufflinks	exon	27480021	27480106	1000	+	.	gene_id "CUFF.12202"; transcript_id "AT1G73060.1"; exon_number "6"; FPKM "26.4972333889"; frac "1.000000"; conf_lo "24.023598"; conf_hi "28.970869"; cov "154.756429";
Chr1	Cufflinks	exon	27480238	27480296	1000	+	.	gene_id "CUFF.12202"; transcript_id "AT1G73060.1"; exon_number "7"; FPKM "26.4972333889"; frac "1.000000"; conf_lo "24.023598"; conf_hi "28.970869"; cov "154.756429";
Chr1	Cufflinks	exon	27480385	27480487	1000	+	.	gene_id "CUFF.12202"; transcript_id "AT1G73060.1"; exon_number "8"; FPKM "26.4972333889"; frac "1.000000"; conf_lo "24.023598"; conf_hi "28.970869"; cov "154.756429";
Chr1	Cufflinks	exon	27480584	27480644	1000	+	.	gene_id "CUFF.12202"; transcript_id "AT1G73060.1"; exon_number "9"; FPKM "26.4972333889"; frac "1.000000"; conf_lo "24.023598"; conf_hi "28.970869"; cov "154.756429";
Chr1	Cufflinks	exon	27480850	27480932	1000	+	.	gene_id "CUFF.12202"; transcript_id "AT1G73060.1"; exon_number "10"; FPKM "26.4972333889"; frac "1.000000"; conf_lo "24.023598"; conf_hi "28.970869"; cov "154.756429";
Chr1	Cufflinks	exon	27481031	27481111	1000	+	.	gene_id "CUFF.12202"; transcript_id "AT1G73060.1"; exon_number "11"; FPKM "26.4972333889"; frac "1.000000"; conf_lo "24.023598"; conf_hi "28.970869"; cov "154.756429";
Chr1	Cufflinks	exon	27481199	27481448	1000	+	.	gene_id "CUFF.12202"; transcript_id "AT1G73060.1"; exon_number "12"; FPKM "26.4972333889"; frac "1.000000"; conf_lo "24.023598"; conf_hi "28.970869"; cov "154.756429";
Chr1	Cufflinks	transcript	27481785	27483715	1000	+	.	gene_id "AT1G73066"; transcript_id "AT1G73066.1"; FPKM "1.3021376603"; frac "1.000000"; conf_lo "0.900705"; conf_hi "1.703571"; cov "7.604703"; full_read_support "yes";
Chr1	Cufflinks	exon	27481785	27483715	1000	+	.	gene_id "AT1G73066"; transcript_id "AT1G73066.1"; exon_number "1"; FPKM "1.3021376603"; frac "1.000000"; conf_lo "0.900705"; conf_hi "1.703571"; cov "7.604703";
Chr1	Cufflinks	transcript	27484176	27490695	675	+	.	gene_id "CUFF.12203"; transcript_id "CUFF.12203.1"; FPKM "2.8358126432"; frac "0.590487"; conf_lo "2.415291"; conf_hi "3.256335"; cov "16.549676"; full_read_support "yes";
Chr1	Cufflinks	exon	27484176	27487507	675	+	.	gene_id "CUFF.12203"; transcript_id "CUFF.12203.1"; exon_number "1"; FPKM "2.8358126432"; frac "0.590487"; conf_lo "2.415291"; conf_hi "3.256335"; cov "16.549676";
Chr1	Cufflinks	exon	27487645	27488381	675	+	.	gene_id "CUFF.12203"; transcript_id "CUFF.12203.1"; exon_number "2"; FPKM "2.8358126432"; frac "0.590487"; conf_lo "2.415291"; conf_hi "3.256335"; cov "16.549676";
Chr1	Cufflinks	exon	27488621	27488816	675	+	.	gene_id "CUFF.12203"; transcript_id "CUFF.12203.1"; exon_number "3"; FPKM "2.8358126432"; frac "0.590487"; conf_lo "2.415291"; conf_hi "3.256335"; cov "16.549676";
Chr1	Cufflinks	exon	27489204	27489266	675	+	.	gene_id "CUFF.12203"; transcript_id "CUFF.12203.1"; exon_number "4"; FPKM "2.8358126432"; frac "0.590487"; conf_lo "2.415291"; conf_hi "3.256335"; cov "16.549676";
Chr1	Cufflinks	exon	27489424	27489560	675	+	.	gene_id "CUFF.12203"; transcript_id "CUFF.12203.1"; exon_number "5"; FPKM "2.8358126432"; frac "0.590487"; conf_lo "2.415291"; conf_hi "3.256335"; cov "16.549676";
Chr1	Cufflinks	exon	27489685	27489722	675	+	.	gene_id "CUFF.12203"; transcript_id "CUFF.12203.1"; exon_number "6"; FPKM "2.8358126432"; frac "0.590487"; conf_lo "2.415291"; conf_hi "3.256335"; cov "16.549676";
Chr1	Cufflinks	exon	27489808	27489853	675	+	.	gene_id "CUFF.12203"; transcript_id "CUFF.12203.1"; exon_number "7"; FPKM "2.8358126432"; frac "0.590487"; conf_lo "2.415291"; conf_hi "3.256335"; cov "16.549676";
Chr1	Cufflinks	exon	27489964	27490128	675	+	.	gene_id "CUFF.12203"; transcript_id "CUFF.12203.1"; exon_number "8"; FPKM "2.8358126432"; frac "0.590487"; conf_lo "2.415291"; conf_hi "3.256335"; cov "16.549676";
Chr1	Cufflinks	exon	27490436	27490695	675	+	.	gene_id "CUFF.12203"; transcript_id "CUFF.12203.1"; exon_number "9"; FPKM "2.8358126432"; frac "0.590487"; conf_lo "2.415291"; conf_hi "3.256335"; cov "16.549676";
Chr1	Cufflinks	transcript	27484513	27488201	385	+	.	gene_id "CUFF.12203"; transcript_id "AT1G73080.1"; FPKM "1.6182556244"; frac "0.236664"; conf_lo "1.219358"; conf_hi "2.017154"; cov "9.444067"; full_read_support "yes";
Chr1	Cufflinks	exon	27484513	27487507	385	+	.	gene_id "CUFF.12203"; transcript_id "AT1G73080.1"; exon_number "1"; FPKM "1.6182556244"; frac "0.236664"; conf_lo "1.219358"; conf_hi "2.017154"; cov "9.444067";
Chr1	Cufflinks	exon	27487645	27488201	385	+	.	gene_id "CUFF.12203"; transcript_id "AT1G73080.1"; exon_number "2"; FPKM "1.6182556244"; frac "0.236664"; conf_lo "1.219358"; conf_hi "2.017154"; cov "9.444067";
Chr1	Cufflinks	transcript	27488217	27490766	1	+	.	gene_id "CUFF.12203"; transcript_id "AT1G73090.2"; FPKM "0.0000000000"; frac "0.000000"; conf_lo "0.000000"; conf_hi "0.099821"; cov "0.000000"; full_read_support "no";
Chr1	Cufflinks	exon	27488217	27488381	1	+	.	gene_id "CUFF.12203"; transcript_id "AT1G73090.2"; exon_number "1"; FPKM "0.0000000000"; frac "0.000000"; conf_lo "0.000000"; conf_hi "0.099821"; cov "0.000000";
Chr1	Cufflinks	exon	27488621	27488816	1	+	.	gene_id "CUFF.12203"; transcript_id "AT1G73090.2"; exon_number "2"; FPKM "0.0000000000"; frac "0.000000"; conf_lo "0.000000"; conf_hi "0.099821"; cov "0.000000";
Chr1	Cufflinks	exon	27489204	27489266	1	+	.	gene_id "CUFF.12203"; transcript_id "AT1G73090.2"; exon_number "3"; FPKM "0.0000000000"; frac "0.000000"; conf_lo "0.000000"; conf_hi "0.099821"; cov "0.000000";
Chr1	Cufflinks	exon	27489340	27489560	1	+	.	gene_id "CUFF.12203"; transcript_id "AT1G73090.2"; exon_number "4"; FPKM "0.0000000000"; frac "0.000000"; conf_lo "0.000000"; conf_hi "0.099821"; cov "0.000000";
Chr1	Cufflinks	exon	27489685	27489722	1	+	.	gene_id "CUFF.12203"; transcript_id "AT1G73090.2"; exon_number "5"; FPKM "0.0000000000"; frac "0.000000"; conf_lo "0.000000"; conf_hi "0.099821"; cov "0.000000";
Chr1	Cufflinks	exon	27489808	27489853	1	+	.	gene_id "CUFF.12203"; transcript_id "AT1G73090.2"; exon_number "6"; FPKM "0.0000000000"; frac "0.000000"; conf_lo "0.000000"; conf_hi "0.099821"; cov "0.000000";
Chr1	Cufflinks	exon	27489964	27490128	1	+	.	gene_id "CUFF.12203"; transcript_id "AT1G73090.2"; exon_number "7"; FPKM "0.0000000000"; frac "0.000000"; conf_lo "0.000000"; conf_hi "0.099821"; cov "0.000000";
Chr1	Cufflinks	exon	27490436	27490766	1	+	.	gene_id "CUFF.12203"; transcript_id "AT1G73090.2"; exon_number "8"; FPKM "0.0000000000"; frac "0.000000"; conf_lo "0.000000"; conf_hi "0.099821"; cov "0.000000";
Chr1	Cufflinks	transcript	27488217	27490766	1000	+	.	gene_id "CUFF.12203"; transcript_id "AT1G73090.1"; FPKM "4.1992733417"; frac "0.172849"; conf_lo "2.969470"; conf_hi "5.429077"; cov "24.506771"; full_read_support "yes";
Chr1	Cufflinks	exon	27488217	27488381	1000	+	.	gene_id "CUFF.12203"; transcript_id "AT1G73090.1"; exon_number "1"; FPKM "4.1992733417"; frac "0.172849"; conf_lo "2.969470"; conf_hi "5.429077"; cov "24.506771";
Chr1	Cufflinks	exon	27488621	27488816	1000	+	.	gene_id "CUFF.12203"; transcript_id "AT1G73090.1"; exon_number "2"; FPKM "4.1992733417"; frac "0.172849"; conf_lo "2.969470"; conf_hi "5.429077"; cov "24.506771";
Chr1	Cufflinks	exon	27489204	27489266	1000	+	.	gene_id "CUFF.12203"; transcript_id "AT1G73090.1"; exon_number "3"; FPKM "4.1992733417"; frac "0.172849"; conf_lo "2.969470"; conf_hi "5.429077"; cov "24.506771";
Chr1	Cufflinks	exon	27489424	27489560	1000	+	.	gene_id "CUFF.12203"; transcript_id "AT1G73090.1"; exon_number "4"; FPKM "4.1992733417"; frac "0.172849"; conf_lo "2.969470"; conf_hi "5.429077"; cov "24.506771";
Chr1	Cufflinks	exon	27489685	27489722	1000	+	.	gene_id "CUFF.12203"; transcript_id "AT1G73090.1"; exon_number "5"; FPKM "4.1992733417"; frac "0.172849"; conf_lo "2.969470"; conf_hi "5.429077"; cov "24.506771";
Chr1	Cufflinks	exon	27489808	27489853	1000	+	.	gene_id "CUFF.12203"; transcript_id "AT1G73090.1"; exon_number "6"; FPKM "4.1992733417"; frac "0.172849"; conf_lo "2.969470"; conf_hi "5.429077"; cov "24.506771";
Chr1	Cufflinks	exon	27489964	27490128	1000	+	.	gene_id "CUFF.12203"; transcript_id "AT1G73090.1"; exon_number "7"; FPKM "4.1992733417"; frac "0.172849"; conf_lo "2.969470"; conf_hi "5.429077"; cov "24.506771";
Chr1	Cufflinks	exon	27490436	27490766	1000	+	.	gene_id "CUFF.12203"; transcript_id "AT1G73090.1"; exon_number "8"; FPKM "4.1992733417"; frac "0.172849"; conf_lo "2.969470"; conf_hi "5.429077"; cov "24.506771";
Chr1	Cufflinks	transcript	28623443	28625408	1	-	.	gene_id "AT1G76290"; transcript_id "AT1G76290.1"; FPKM "0.0000000000"; frac "0.000000"; conf_lo "0.000000"; conf_hi "0.062556"; cov "0.000000"; full_read_support "no";
Chr1	Cufflinks	exon	28623443	28623812	1	-	.	gene_id "AT1G76290"; transcript_id "AT1G76290.1"; exon_number "1"; FPKM "0.0000000000"; frac "0.000000"; conf_lo "0.000000"; conf_hi "0.062556"; cov "0.000000";
Chr1	Cufflinks	exon	28623891	28624246	1	-	.	gene_id "AT1G76290"; transcript_id "AT1G76290.1"; exon_number "2"; FPKM "0.0000000000"; frac "0.000000"; conf_lo "0.000000"; conf_hi "0.062556"; cov "0.000000";
Chr1	Cufflinks	exon	28624424	28625140	1	-	.	gene_id "AT1G76290"; transcript_id "AT1G76290.1"; exon_number "3"; FPKM "0.0000000000"; frac "0.000000"; conf_lo "0.000000"; conf_hi "0.062556"; cov "0.000000";
Chr1	Cufflinks	exon	28625211	28625408	1	-	.	gene_id "AT1G76290"; transcript_id "AT1G76290.1"; exon_number "4"; FPKM "0.0000000000"; frac "0.000000"; conf_lo "0.000000"; conf_hi "0.062556"; cov "0.000000";
Chr1	Cufflinks	transcript	28686181	28689121	1000	-	.	gene_id "CUFF.12204"; transcript_id "AT1G76460.1"; FPKM "3.5575566069"; frac "0.244541"; conf_lo "2.918090"; conf_hi "4.197023"; cov "20.740621"; full_read_support "yes";
Chr1	Cufflinks	exon	28686181	28686721	1000	-	.	gene_id "CUFF.12204"; transcript_id "AT1G76460.1"; exon_number "1"; FPKM "3.5575566069"; frac "0.244541"; conf_lo "2.918090"; conf_hi "4.197023"; cov "20.740621";
Chr1	Cufflinks	exon	28686823	28686941	1000	-	.	gene_id "CUFF.12204"; transcript_id "AT1G76460.1"; exon_number "2"; FPKM "3.5575566069"; frac "0.244541"; conf_lo "2.918090"; conf_hi "4.197023"; cov "20.740621";
Chr1	Cufflinks	exon	28687042	28687129	1000	-	.	gene_id "CUFF.12204"; transcript_id "AT1G76460.1"; exon_number "3"; FPKM "3.5575566069"; frac "0.244541"; conf_lo "2.918090"; conf_hi "4.197023"; cov "20.740621";
Chr1	Cufflinks	exon	28687246	28687483	1000	-	.	gene_id "CUFF.12204"; transcript_id "AT1G76460.1"; exon_number "4"; FPKM "3.5575566069"; frac "0.244541"; conf_lo "2.918090"; conf_hi "4.197023"; cov "20.740621";
Chr1	Cufflinks	exon	28687577	28687619	1000	-	.	gene_id "CUFF.12204"; transcript_id "AT1G76460.1"; exon_number "5"; FPKM "3.5575566069"; frac "0.244541"; conf_lo "2.918090"; conf_hi "4.197023"; cov "20.740621";
Chr1	Cufflinks	exon	28687706	28687832	1000	-	.	gene_id "CUFF.12204"; transcript_id "AT1G76460.1"; exon_number "6"; FPKM "3.5575566069"; frac "0.244541"; conf_lo "2.918090"; conf_hi "4.197023"; cov "20.740621";
Chr1	Cufflinks	exon	28687932	28688076	1000	-	.	gene_id "CUFF.12204"; transcript_id "AT1G76460.1"; exon_number "7"; FPKM "3.5575566069"; frac "0.244541"; conf_lo "2.918090"; conf_hi "4.197023"; cov "20.740621";
Chr1	Cufflinks	exon	28688300	28689121	1000	-	.	gene_id "CUFF.12204"; transcript_id "AT1G76460.1"; exon_number "8"; FPKM "3.5575566069"; frac "0.244541"; conf_lo "2.918090"; conf_hi "4.197023"; cov "20.740621";
Chr1	Cufflinks	transcript	28684551	28686244	1000	+	.	gene_id "CUFF.12205"; transcript_id "AT1G76450.1"; FPKM "28.2519326405"; frac "0.755459"; conf_lo "25.207276"; conf_hi "31.296590"; cov "164.709289"; full_read_support "yes";
Chr1	Cufflinks	exon	28684551	28684684	1000	+	.	gene_id "CUFF.12205"; transcript_id "AT1G76450.1"; exon_number "1"; FPKM "28.2519326405"; frac "0.755459"; conf_lo "25.207276"; conf_hi "31.296590"; cov "164.709289";
Chr1	Cufflinks	exon	28684771	28684846	1000	+	.	gene_id "CUFF.12205"; transcript_id "AT1G76450.1"; exon_number "2"; FPKM "28.2519326405"; frac "0.755459"; conf_lo "25.207276"; conf_hi "31.296590"; cov "164.709289";
Chr1	Cufflinks	exon	28684925	28685028	1000	+	.	gene_id "CUFF.12205"; transcript_id "AT1G76450.1"; exon_number "3"; FPKM "28.2519326405"; frac "0.755459"; conf_lo "25.207276"; conf_hi "31.296590"; cov "164.709289";
Chr1	Cufflinks	exon	28685105	28685170	1000	+	.	gene_id "CUFF.12205"; transcript_id "AT1G76450.1"; exon_number "4"; FPKM "28.2519326405"; frac "0.755459"; conf_lo "25.207276"; conf_hi "31.296590"; cov "164.709289";
Chr1	Cufflinks	exon	28685261	28685341	1000	+	.	gene_id "CUFF.12205"; transcript_id "AT1G76450.1"; exon_number "5"; FPKM "28.2519326405"; frac "0.755459"; conf_lo "25.207276"; conf_hi "31.296590"; cov "164.709289";
Chr1	Cufflinks	exon	28685437	28685519	1000	+	.	gene_id "CUFF.12205"; transcript_id "AT1G76450.1"; exon_number "6"; FPKM "28.2519326405"; frac "0.755459"; conf_lo "25.207276"; conf_hi "31.296590"; cov "164.709289";
Chr1	Cufflinks	exon	28685609	28685684	1000	+	.	gene_id "CUFF.12205"; transcript_id "AT1G76450.1"; exon_number "7"; FPKM "28.2519326405"; frac "0.755459"; conf_lo "25.207276"; conf_hi "31.296590"; cov "164.709289";
Chr1	Cufflinks	exon	28685762	28685880	1000	+	.	gene_id "CUFF.12205"; transcript_id "AT1G76450.1"; exon_number "8"; FPKM "28.2519326405"; frac "0.755459"; conf_lo "25.207276"; conf_hi "31.296590"; cov "164.709289";
Chr1	Cufflinks	exon	28685962	28686006	1000	+	.	gene_id "CUFF.12205"; transcript_id "AT1G76450.1"; exon_number "9"; FPKM "28.2519326405"; frac "0.755459"; conf_lo "25.207276"; conf_hi "31.296590"; cov "164.709289";
Chr1	Cufflinks	exon	28686083	28686244	1000	+	.	gene_id "CUFF.12205"; transcript_id "AT1G76450.1"; exon_number "10"; FPKM "28.2519326405"; frac "0.755459"; conf_lo "25.207276"; conf_hi "31.296590"; cov "164.709289";
Chr1	Cufflinks	transcript	28625884	28627367	1000	+	.	gene_id "CUFF.12206"; transcript_id "AT1G76300.1"; FPKM "33.1063850292"; frac "1.000000"; conf_lo "29.302214"; conf_hi "36.910556"; cov "193.332114"; full_read_support "yes";
Chr1	Cufflinks	exon	28625884	28626115	1000	+	.	gene_id "CUFF.12206"; transcript_id "AT1G76300.1"; exon_number "1"; FPKM "33.1063850292"; frac "1.000000"; conf_lo "29.302214"; conf_hi "36.910556"; cov "193.332114";
Chr1	Cufflinks	exon	28626535	28626587	1000	+	.	gene_id "CUFF.12206"; transcript_id "AT1G76300.1"; exon_number "2"; FPKM "33.1063850292"; frac "1.000000"; conf_lo "29.302214"; conf_hi "36.910556"; cov "193.332114";
Chr1	Cufflinks	exon	28626708	28626768	1000	+	.	gene_id "CUFF.12206"; transcript_id "AT1G76300.1"; exon_number "3"; FPKM "33.1063850292"; frac "1.000000"; conf_lo "29.302214"; conf_hi "36.910556"; cov "193.332114";
Chr1	Cufflinks	exon	28626862	28626918	1000	+	.	gene_id "CUFF.12206"; transcript_id "AT1G76300.1"; exon_number "4"; FPKM "33.1063850292"; frac "1.000000"; conf_lo "29.302214"; conf_hi "36.910556"; cov "193.332114";
Chr1	Cufflinks	exon	28627024	28627367	1000	+	.	gene_id "CUFF.12206"; transcript_id "AT1G76300.1"; exon_number "5"; FPKM "33.1063850292"; frac "1.000000"; conf_lo "29.302214"; conf_hi "36.910556"; cov "193.332114";
Chr1	Cufflinks	transcript	28627788	28630270	922	-	.	gene_id "CUFF.12207"; transcript_id "CUFF.12207.1"; FPKM "1.3911002198"; frac "0.561192"; conf_lo "0.909285"; conf_hi "1.872915"; cov "8.118069"; full_read_support "no";
Chr1	Cufflinks	exon	28627788	28628181	922	-	.	gene_id "CUFF.12207"; transcript_id "CUFF.12207.1"; exon_number "1"; FPKM "1.3911002198"; frac "0.561192"; conf_lo "0.909285"; conf_hi "1.872915"; cov "8.118069";
Chr1	Cufflinks	exon	28628273	28628941	922	-	.	gene_id "CUFF.12207"; transcript_id "CUFF.12207.1"; exon_number "2"; FPKM "1.3911002198"; frac "0.561192"; conf_lo "0.909285"; conf_hi "1.872915"; cov "8.118069";
Chr1	Cufflinks	exon	28629037	28629126	922	-	.	gene_id "CUFF.12207"; transcript_id "CUFF.12207.1"; exon_number "3"; FPKM "1.3911002198"; frac "0.561192"; conf_lo "0.909285"; conf_hi "1.872915"; cov "8.118069";
Chr1	Cufflinks	exon	28629205	28629348	922	-	.	gene_id "CUFF.12207"; transcript_id "CUFF.12207.1"; exon_number "4"; FPKM "1.3911002198"; frac "0.561192"; conf_lo "0.909285"; conf_hi "1.872915"; cov "8.118069";
Chr1	Cufflinks	exon	28629432	28629563	922	-	.	gene_id "CUFF.12207"; transcript_id "CUFF.12207.1"; exon_number "5"; FPKM "1.3911002198"; frac "0.561192"; conf_lo "0.909285"; conf_hi "1.872915"; cov "8.118069";
Chr1	Cufflinks	exon	28629654	28629702	922	-	.	gene_id "CUFF.12207"; transcript_id "CUFF.12207.1"; exon_number "6"; FPKM "1.3911002198"; frac "0.561192"; conf_lo "0.909285"; conf_hi "1.872915"; cov "8.118069";
Chr1	Cufflinks	exon	28629780	28629839	922	-	.	gene_id "CUFF.12207"; transcript_id "CUFF.12207.1"; exon_number "7"; FPKM "1.3911002198"; frac "0.561192"; conf_lo "0.909285"; conf_hi "1.872915"; cov "8.118069";
Chr1	Cufflinks	exon	28629929	28630052	922	-	.	gene_id "CUFF.12207"; transcript_id "CUFF.12207.1"; exon_number "8"; FPKM "1.3911002198"; frac "0.561192"; conf_lo "0.909285"; conf_hi "1.872915"; cov "8.118069";
Chr1	Cufflinks	exon	28630142	28630270	922	-	.	gene_id "CUFF.12207"; transcript_id "CUFF.12207.1"; exon_number "9"; FPKM "1.3911002198"; frac "0.561192"; conf_lo "0.909285"; conf_hi "1.872915"; cov "8.118069";
Chr1	Cufflinks	transcript	28628046	28630394	1000	-	.	gene_id "CUFF.12207"; transcript_id "AT1G76310.1"; FPKM "1.5075518433"; frac "0.438808"; conf_lo "0.895943"; conf_hi "2.119160"; cov "8.797647"; full_read_support "yes";
Chr1	Cufflinks	exon	28628046	28628181	1000	-	.	gene_id "CUFF.12207"; transcript_id "AT1G76310.1"; exon_number "1"; FPKM "1.5075518433"; frac "0.438808"; conf_lo "0.895943"; conf_hi "2.119160"; cov "8.797647";
Chr1	Cufflinks	exon	28628273	28628451	1000	-	.	gene_id "CUFF.12207"; transcript_id "AT1G76310.1"; exon_number "2"; FPKM "1.5075518433"; frac "0.438808"; conf_lo "0.895943"; conf_hi "2.119160"; cov "8.797647";
Chr1	Cufflinks	exon	28628534	28628632	1000	-	.	gene_id "CUFF.12207"; transcript_id "AT1G76310.1"; exon_number "3"; FPKM "1.5075518433"; frac "0.438808"; conf_lo "0.895943"; conf_hi "2.119160"; cov "8.797647";
Chr1	Cufflinks	exon	28628717	28628941	1000	-	.	gene_id "CUFF.12207"; transcript_id "AT1G76310.1"; exon_number "4"; FPKM "1.5075518433"; frac "0.438808"; conf_lo "0.895943"; conf_hi "2.119160"; cov "8.797647";
Chr1	Cufflinks	exon	28629037	28629126	1000	-	.	gene_id "CUFF.12207"; transcript_id "AT1G76310.1"; exon_number "5"; FPKM "1.5075518433"; frac "0.438808"; conf_lo "0.895943"; conf_hi "2.119160"; cov "8.797647";
Chr1	Cufflinks	exon	28629205	28629348	1000	-	.	gene_id "CUFF.12207"; transcript_id "AT1G76310.1"; exon_number "6"; FPKM "1.5075518433"; frac "0.438808"; conf_lo "0.895943"; conf_hi "2.119160"; cov "8.797647";
Chr1	Cufflinks	exon	28629432	28629563	1000	-	.	gene_id "CUFF.12207"; transcript_id "AT1G76310.1"; exon_number "7"; FPKM "1.5075518433"; frac "0.438808"; conf_lo "0.895943"; conf_hi "2.119160"; cov "8.797647";
Chr1	Cufflinks	exon	28629654	28629702	1000	-	.	gene_id "CUFF.12207"; transcript_id "AT1G76310.1"; exon_number "8"; FPKM "1.5075518433"; frac "0.438808"; conf_lo "0.895943"; conf_hi "2.119160"; cov "8.797647";
Chr1	Cufflinks	exon	28629780	28629839	1000	-	.	gene_id "CUFF.12207"; transcript_id "AT1G76310.1"; exon_number "9"; FPKM "1.5075518433"; frac "0.438808"; conf_lo "0.895943"; conf_hi "2.119160"; cov "8.797647";
Chr1	Cufflinks	exon	28629929	28630052	1000	-	.	gene_id "CUFF.12207"; transcript_id "AT1G76310.1"; exon_number "10"; FPKM "1.5075518433"; frac "0.438808"; conf_lo "0.895943"; conf_hi "2.119160"; cov "8.797647";
Chr1	Cufflinks	exon	28630142	28630214	1000	-	.	gene_id "CUFF.12207"; transcript_id "AT1G76310.1"; exon_number "11"; FPKM "1.5075518433"; frac "0.438808"; conf_lo "0.895943"; conf_hi "2.119160"; cov "8.797647";
Chr1	Cufflinks	exon	28630359	28630394	1000	-	.	gene_id "CUFF.12207"; transcript_id "AT1G76310.1"; exon_number "12"; FPKM "1.5075518433"; frac "0.438808"; conf_lo "0.895943"; conf_hi "2.119160"; cov "8.797647";
Chr1	Cufflinks	transcript	28631239	28634124	864	+	.	gene_id "CUFF.12208"; transcript_id "AT1G76320.1"; FPKM "1.8499110528"; frac "0.394061"; conf_lo "1.364687"; conf_hi "2.335135"; cov "10.799631"; full_read_support "yes";
Chr1	Cufflinks	exon	28631239	28633407	864	+	.	gene_id "CUFF.12208"; transcript_id "AT1G76320.1"; exon_number "1"; FPKM "1.8499110528"; frac "0.394061"; conf_lo "1.364687"; conf_hi "2.335135"; cov "10.799631";
Chr1	Cufflinks	exon	28633586	28633642	864	+	.	gene_id "CUFF.12208"; transcript_id "AT1G76320.1"; exon_number "2"; FPKM "1.8499110528"; frac "0.394061"; conf_lo "1.364687"; conf_hi "2.335135"; cov "10.799631";
Chr1	Cufflinks	exon	28633749	28634124	864	+	.	gene_id "CUFF.12208"; transcript_id "AT1G76320.1"; exon_number "3"; FPKM "1.8499110528"; frac "0.394061"; conf_lo "1.364687"; conf_hi "2.335135"; cov "10.799631";
Chr1	Cufflinks	transcript	28631239	28634528	1000	+	.	gene_id "CUFF.12208"; transcript_id "CUFF.12208.2"; FPKM "2.1405433745"; frac "0.490849"; conf_lo "1.645384"; conf_hi "2.635703"; cov "12.496319"; full_read_support "yes";
Chr1	Cufflinks	exon	28631239	28633407	1000	+	.	gene_id "CUFF.12208"; transcript_id "CUFF.12208.2"; exon_number "1"; FPKM "2.1405433745"; frac "0.490849"; conf_lo "1.645384"; conf_hi "2.635703"; cov "12.496319";
Chr1	Cufflinks	exon	28633586	28633642	1000	+	.	gene_id "CUFF.12208"; transcript_id "CUFF.12208.2"; exon_number "2"; FPKM "2.1405433745"; frac "0.490849"; conf_lo "1.645384"; conf_hi "2.635703"; cov "12.496319";
Chr1	Cufflinks	exon	28633749	28633891	1000	+	.	gene_id "CUFF.12208"; transcript_id "CUFF.12208.2"; exon_number "3"; FPKM "2.1405433745"; frac "0.490849"; conf_lo "1.645384"; conf_hi "2.635703"; cov "12.496319";
Chr1	Cufflinks	exon	28634112	28634528	1000	+	.	gene_id "CUFF.12208"; transcript_id "CUFF.12208.2"; exon_number "4"; FPKM "2.1405433745"; frac "0.490849"; conf_lo "1.645384"; conf_hi "2.635703"; cov "12.496319";
Chr1	Cufflinks	transcript	28631240	28634078	258	+	.	gene_id "CUFF.12208"; transcript_id "AT1G76320.2"; FPKM "0.5524605689"; frac "0.115090"; conf_lo "0.244298"; conf_hi "0.860623"; cov "3.225220"; full_read_support "yes";
Chr1	Cufflinks	exon	28631240	28633401	258	+	.	gene_id "CUFF.12208"; transcript_id "AT1G76320.2"; exon_number "1"; FPKM "0.5524605689"; frac "0.115090"; conf_lo "0.244298"; conf_hi "0.860623"; cov "3.225220";
Chr1	Cufflinks	exon	28633586	28633642	258	+	.	gene_id "CUFF.12208"; transcript_id "AT1G76320.2"; exon_number "2"; FPKM "0.5524605689"; frac "0.115090"; conf_lo "0.244298"; conf_hi "0.860623"; cov "3.225220";
Chr1	Cufflinks	exon	28633749	28634078	258	+	.	gene_id "CUFF.12208"; transcript_id "AT1G76320.2"; exon_number "3"; FPKM "0.5524605689"; frac "0.115090"; conf_lo "0.244298"; conf_hi "0.860623"; cov "3.225220";
Chr1	Cufflinks	transcript	28634692	28634773	1	+	.	gene_id "AT1G76330"; transcript_id "AT1G76330.1"; FPKM "0.0000000000"; frac "0.000000"; conf_lo "0.000000"; conf_hi "0.000000"; cov "0.000000"; full_read_support "no";
Chr1	Cufflinks	exon	28634692	28634773	1	+	.	gene_id "AT1G76330"; transcript_id "AT1G76330.1"; exon_number "1"; FPKM "0.0000000000"; frac "0.000000"; conf_lo "0.000000"; conf_hi "0.000000"; cov "0.000000";
Chr1	Cufflinks	transcript	28634955	28636716	1000	-	.	gene_id "AT1G76340"; transcript_id "AT1G76340.1"; FPKM "5.3621840650"; frac "1.000000"; conf_lo "4.468487"; conf_hi "6.255881"; cov "31.269214"; full_read_support "yes";
Chr1	Cufflinks	exon	28634955	28636420	1000	-	.	gene_id "AT1G76340"; transcript_id "AT1G76340.1"; exon_number "1"; FPKM "5.3621840650"; frac "1.000000"; conf_lo "4.468487"; conf_hi "6.255881"; cov "31.269214";
Chr1	Cufflinks	exon	28636608	28636716	1000	-	.	gene_id "AT1G76340"; transcript_id "AT1G76340.1"; exon_number "2"; FPKM "5.3621840650"; frac "1.000000"; conf_lo "4.468487"; conf_hi "6.255881"; cov "31.269214";
Chr1	Cufflinks	transcript	28639577	28643086	1	+	.	gene_id "CUFF.12209"; transcript_id "AT1G76350.1"; FPKM "0.0000000000"; frac "0.000000"; conf_lo "0.000000"; conf_hi "0.037861"; cov "0.000000"; full_read_support "no";
Chr1	Cufflinks	exon	28639577	28639761	1	+	.	gene_id "CUFF.12209"; transcript_id "AT1G76350.1"; exon_number "1"; FPKM "0.0000000000"; frac "0.000000"; conf_lo "0.000000"; conf_hi "0.037861"; cov "0.000000";
Chr1	Cufflinks	exon	28640116	28640937	1	+	.	gene_id "CUFF.12209"; transcript_id "AT1G76350.1"; exon_number "2"; FPKM "0.0000000000"; frac "0.000000"; conf_lo "0.000000"; conf_hi "0.037861"; cov "0.000000";
Chr1	Cufflinks	exon	28641024	28641071	1	+	.	gene_id "CUFF.12209"; transcript_id "AT1G76350.1"; exon_number "3"; FPKM "0.0000000000"; frac "0.000000"; conf_lo "0.000000"; conf_hi "0.037861"; cov "0.000000";
Chr1	Cufflinks	exon	28641154	28642024	1	+	.	gene_id "CUFF.12209"; transcript_id "AT1G76350.1"; exon_number "4"; FPKM "0.0000000000"; frac "0.000000"; conf_lo "0.000000"; conf_hi "0.037861"; cov "0.000000";
Chr1	Cufflinks	exon	28642105	28643086	1	+	.	gene_id "CUFF.12209"; transcript_id "AT1G76350.1"; exon_number "5"; FPKM "0.0000000000"; frac "0.000000"; conf_lo "0.000000"; conf_hi "0.037861"; cov "0.000000";
Chr1	Cufflinks	transcript	28847851	28854574	686	+	.	gene_id "CUFF.12209"; transcript_id "CUFF.12209.2"; FPKM "4.0531545813"; frac "0.233291"; conf_lo "3.428157"; conf_hi "4.678153"; cov "23.653408"; full_read_support "yes";
Chr1	Cufflinks	exon	28847851	28848438	686	+	.	gene_id "CUFF.12209"; transcript_id "CUFF.12209.2"; exon_number "1"; FPKM "4.0531545813"; frac "0.233291"; conf_lo "3.428157"; conf_hi "4.678153"; cov "23.653408";
Chr1	Cufflinks	exon	28848723	28848877	686	+	.	gene_id "CUFF.12209"; transcript_id "CUFF.12209.2"; exon_number "2"; FPKM "4.0531545813"; frac "0.233291"; conf_lo "3.428157"; conf_hi "4.678153"; cov "23.653408";
Chr1	Cufflinks	exon	28848986	28849071	686	+	.	gene_id "CUFF.12209"; transcript_id "CUFF.12209.2"; exon_number "3"; FPKM "4.0531545813"; frac "0.233291"; conf_lo "3.428157"; conf_hi "4.678153"; cov "23.653408";
Chr1	Cufflinks	exon	28849198	28849392	686	+	.	gene_id "CUFF.12209"; transcript_id "CUFF.12209.2"; exon_number "4"; FPKM "4.0531545813"; frac "0.233291"; conf_lo "3.428157"; conf_hi "4.678153"; cov "23.653408";
Chr1	Cufflinks	exon	28849474	28849601	686	+	.	gene_id "CUFF.12209"; transcript_id "CUFF.12209.2"; exon_number "5"; FPKM "4.0531545813"; frac "0.233291"; conf_lo "3.428157"; conf_hi "4.678153"; cov "23.653408";
Chr1	Cufflinks	exon	28849681	28849839	686	+	.	gene_id "CUFF.12209"; transcript_id "CUFF.12209.2"; exon_number "6"; FPKM "4.0531545813"; frac "0.233291"; conf_lo "3.428157"; conf_hi "4.678153"; cov "23.653408";
Chr1	Cufflinks	exon	28849980	28850084	686	+	.	gene_id "CUFF.12209"; transcript_id "CUFF.12209.2"; exon_number "7"; FPKM "4.0531545813"; frac "0.233291"; conf_lo "3.428157"; conf_hi "4.678153"; cov "23.653408";
Chr1	Cufflinks	exon	28850340	28850414	686	+	.	gene_id "CUFF.12209"; transcript_id "CUFF.12209.2"; exon_number "8"; FPKM "4.0531545813"; frac "0.233291"; conf_lo "3.428157"; conf_hi "4.678153"; cov "23.653408";
Chr1	Cufflinks	exon	28850620	28850757	686	+	.	gene_id "CUFF.12209"; transcript_id "CUFF.12209.2"; exon_number "9"; FPKM "4.0531545813"; frac "0.233291"; conf_lo "3.428157"; conf_hi "4.678153"; cov "23.653408";
Chr1	Cufflinks	exon	28850850	28851035	686	+	.	gene_id "CUFF.12209"; transcript_id "CUFF.12209.2"; exon_number "10"; FPKM "4.0531545813"; frac "0.233291"; conf_lo "3.428157"; conf_hi "4.678153"; cov "23.653408";
Chr1	Cufflinks	exon	28851164	28851292	686	+	.	gene_id "CUFF.12209"; transcript_id "CUFF.12209.2"; exon_number "11"; FPKM "4.0531545813"; frac "0.233291"; conf_lo "3.428157"; conf_hi "4.678153"; cov "23.653408";
Chr1	Cufflinks	exon	28851424	28851550	686	+	.	gene_id "CUFF.12209"; transcript_id "CUFF.12209.2"; exon_number "12"; FPKM "4.0531545813"; frac "0.233291"; conf_lo "3.428157"; conf_hi "4.678153"; cov "23.653408";
Chr1	Cufflinks	exon	28851634	28851844	686	+	.	gene_id "CUFF.12209"; transcript_id "CUFF.12209.2"; exon_number "13"; FPKM "4.0531545813"; frac "0.233291"; conf_lo "3.428157"; conf_hi "4.678153"; cov "23.653408";
Chr1	Cufflinks	exon	28852246	28852369	686	+	.	gene_id "CUFF.12209"; transcript_id "CUFF.12209.2"; exon_number "14"; FPKM "4.0531545813"; frac "0.233291"; conf_lo "3.428157"; conf_hi "4.678153"; cov "23.653408";
Chr1	Cufflinks	exon	28852487	28852707	686	+	.	gene_id "CUFF.12209"; transcript_id "CUFF.12209.2"; exon_number "15"; FPKM "4.0531545813"; frac "0.233291"; conf_lo "3.428157"; conf_hi "4.678153"; cov "23.653408";
Chr1	Cufflinks	exon	28852935	28853028	686	+	.	gene_id "CUFF.12209"; transcript_id "CUFF.12209.2"; exon_number "16"; FPKM "4.0531545813"; frac "0.233291"; conf_lo "3.428157"; conf_hi "4.678153"; cov "23.653408";
Chr1	Cufflinks	exon	28853122	28853199	686	+	.	gene_id "CUFF.12209"; transcript_id "CUFF.12209.2"; exon_number "17"; FPKM "4.0531545813"; frac "0.233291"; conf_lo "3.428157"; conf_hi "4.678153"; cov "23.653408";
Chr1	Cufflinks	exon	28853287	28853343	686	+	.	gene_id "CUFF.12209"; transcript_id "CUFF.12209.2"; exon_number "18"; FPKM "4.0531545813"; frac "0.233291"; conf_lo "3.428157"; conf_hi "4.678153"; cov "23.653408";
Chr1	Cufflinks	exon	28853472	28853621	686	+	.	gene_id "CUFF.12209"; transcript_id "CUFF.12209.2"; exon_number "19"; FPKM "4.0531545813"; frac "0.233291"; conf_lo "3.428157"; conf_hi "4.678153"; cov "23.653408";
Chr1	Cufflinks	exon	28853765	28853971	686	+	.	gene_id "CUFF.12209"; transcript_id "CUFF.12209.2"; exon_number "20"; FPKM "4.0531545813"; frac "0.233291"; conf_lo "3.428157"; conf_hi "4.678153"; cov "23.653408";
Chr1	Cufflinks	exon	28854061	28854574	686	+	.	gene_id "CUFF.12209"; transcript_id "CUFF.12209.2"; exon_number "21"; FPKM "4.0531545813"; frac "0.233291"; conf_lo "3.428157"; conf_hi "4.678153"; cov "23.653408";
Chr1	Cufflinks	transcript	28847951	28854499	1000	+	.	gene_id "CUFF.12209"; transcript_id "AT1G76850.1"; FPKM "5.9038878181"; frac "0.322971"; conf_lo "5.153865"; conf_hi "6.653911"; cov "34.453921"; full_read_support "yes";
Chr1	Cufflinks	exon	28847951	28848438	1000	+	.	gene_id "CUFF.12209"; transcript_id "AT1G76850.1"; exon_number "1"; FPKM "5.9038878181"; frac "0.322971"; conf_lo "5.153865"; conf_hi "6.653911"; cov "34.453921";
Chr1	Cufflinks	exon	28848723	28848877	1000	+	.	gene_id "CUFF.12209"; transcript_id "AT1G76850.1"; exon_number "2"; FPKM "5.9038878181"; frac "0.322971"; conf_lo "5.153865"; conf_hi "6.653911"; cov "34.453921";
Chr1	Cufflinks	exon	28848986	28849071	1000	+	.	gene_id "CUFF.12209"; transcript_id "AT1G76850.1"; exon_number "3"; FPKM "5.9038878181"; frac "0.322971"; conf_lo "5.153865"; conf_hi "6.653911"; cov "34.453921";
Chr1	Cufflinks	exon	28849198	28849392	1000	+	.	gene_id "CUFF.12209"; transcript_id "AT1G76850.1"; exon_number "4"; FPKM "5.9038878181"; frac "0.322971"; conf_lo "5.153865"; conf_hi "6.653911"; cov "34.453921";
Chr1	Cufflinks	exon	28849474	28849601	1000	+	.	gene_id "CUFF.12209"; transcript_id "AT1G76850.1"; exon_number "5"; FPKM "5.9038878181"; frac "0.322971"; conf_lo "5.153865"; conf_hi "6.653911"; cov "34.453921";
Chr1	Cufflinks	exon	28849681	28849839	1000	+	.	gene_id "CUFF.12209"; transcript_id "AT1G76850.1"; exon_number "6"; FPKM "5.9038878181"; frac "0.322971"; conf_lo "5.153865"; conf_hi "6.653911"; cov "34.453921";
Chr1	Cufflinks	exon	28849980	28850084	1000	+	.	gene_id "CUFF.12209"; transcript_id "AT1G76850.1"; exon_number "7"; FPKM "5.9038878181"; frac "0.322971"; conf_lo "5.153865"; conf_hi "6.653911"; cov "34.453921";
Chr1	Cufflinks	exon	28850340	28850414	1000	+	.	gene_id "CUFF.12209"; transcript_id "AT1G76850.1"; exon_number "8"; FPKM "5.9038878181"; frac "0.322971"; conf_lo "5.153865"; conf_hi "6.653911"; cov "34.453921";
Chr1	Cufflinks	exon	28850620	28850757	1000	+	.	gene_id "CUFF.12209"; transcript_id "AT1G76850.1"; exon_number "9"; FPKM "5.9038878181"; frac "0.322971"; conf_lo "5.153865"; conf_hi "6.653911"; cov "34.453921";
Chr1	Cufflinks	exon	28850850	28851035	1000	+	.	gene_id "CUFF.12209"; transcript_id "AT1G76850.1"; exon_number "10"; FPKM "5.9038878181"; frac "0.322971"; conf_lo "5.153865"; conf_hi "6.653911"; cov "34.453921";
Chr1	Cufflinks	exon	28851164	28851292	1000	+	.	gene_id "CUFF.12209"; transcript_id "AT1G76850.1"; exon_number "11"; FPKM "5.9038878181"; frac "0.322971"; conf_lo "5.153865"; conf_hi "6.653911"; cov "34.453921";
Chr1	Cufflinks	exon	28851424	28851550	1000	+	.	gene_id "CUFF.12209"; transcript_id "AT1G76850.1"; exon_number "12"; FPKM "5.9038878181"; frac "0.322971"; conf_lo "5.153865"; conf_hi "6.653911"; cov "34.453921";
Chr1	Cufflinks	exon	28851634	28851844	1000	+	.	gene_id "CUFF.12209"; transcript_id "AT1G76850.1"; exon_number "13"; FPKM "5.9038878181"; frac "0.322971"; conf_lo "5.153865"; conf_hi "6.653911"; cov "34.453921";
Chr1	Cufflinks	exon	28852246	28852361	1000	+	.	gene_id "CUFF.12209"; transcript_id "AT1G76850.1"; exon_number "14"; FPKM "5.9038878181"; frac "0.322971"; conf_lo "5.153865"; conf_hi "6.653911"; cov "34.453921";
Chr1	Cufflinks	exon	28852479	28852707	1000	+	.	gene_id "CUFF.12209"; transcript_id "AT1G76850.1"; exon_number "15"; FPKM "5.9038878181"; frac "0.322971"; conf_lo "5.153865"; conf_hi "6.653911"; cov "34.453921";
Chr1	Cufflinks	exon	28852935	28853028	1000	+	.	gene_id "CUFF.12209"; transcript_id "AT1G76850.1"; exon_number "16"; FPKM "5.9038878181"; frac "0.322971"; conf_lo "5.153865"; conf_hi "6.653911"; cov "34.453921";
Chr1	Cufflinks	exon	28853122	28853199	1000	+	.	gene_id "CUFF.12209"; transcript_id "AT1G76850.1"; exon_number "17"; FPKM "5.9038878181"; frac "0.322971"; conf_lo "5.153865"; conf_hi "6.653911"; cov "34.453921";
Chr1	Cufflinks	exon	28853287	28853343	1000	+	.	gene_id "CUFF.12209"; transcript_id "AT1G76850.1"; exon_number "18"; FPKM "5.9038878181"; frac "0.322971"; conf_lo "5.153865"; conf_hi "6.653911"; cov "34.453921";
Chr1	Cufflinks	exon	28853472	28853621	1000	+	.	gene_id "CUFF.12209"; transcript_id "AT1G76850.1"; exon_number "19"; FPKM "5.9038878181"; frac "0.322971"; conf_lo "5.153865"; conf_hi "6.653911"; cov "34.453921";
Chr1	Cufflinks	exon	28853765	28853971	1000	+	.	gene_id "CUFF.12209"; transcript_id "AT1G76850.1"; exon_number "20"; FPKM "5.9038878181"; frac "0.322971"; conf_lo "5.153865"; conf_hi "6.653911"; cov "34.453921";
Chr1	Cufflinks	exon	28854061	28854499	1000	+	.	gene_id "CUFF.12209"; transcript_id "AT1G76850.1"; exon_number "21"; FPKM "5.9038878181"; frac "0.322971"; conf_lo "5.153865"; conf_hi "6.653911"; cov "34.453921";
Chr1	Cufflinks	transcript	28643038	28646712	1000	-	.	gene_id "CUFF.12210"; transcript_id "AT1G76360.1"; FPKM "4.7222119108"; frac "0.130218"; conf_lo "3.930874"; conf_hi "5.513549"; cov "27.557895"; full_read_support "yes";
Chr1	Cufflinks	exon	28643038	28643654	1000	-	.	gene_id "CUFF.12210"; transcript_id "AT1G76360.1"; exon_number "1"; FPKM "4.7222119108"; frac "0.130218"; conf_lo "3.930874"; conf_hi "5.513549"; cov "27.557895";
Chr1	Cufflinks	exon	28643749	28643872	1000	-	.	gene_id "CUFF.12210"; transcript_id "AT1G76360.1"; exon_number "2"; FPKM "4.7222119108"; frac "0.130218"; conf_lo "3.930874"; conf_hi "5.513549"; cov "27.557895";
Chr1	Cufflinks	exon	28643985	28644121	1000	-	.	gene_id "CUFF.12210"; transcript_id "AT1G76360.1"; exon_number "3"; FPKM "4.7222119108"; frac "0.130218"; conf_lo "3.930874"; conf_hi "5.513549"; cov "27.557895";
Chr1	Cufflinks	exon	28644213	28644348	1000	-	.	gene_id "CUFF.12210"; transcript_id "AT1G76360.1"; exon_number "4"; FPKM "4.7222119108"; frac "0.130218"; conf_lo "3.930874"; conf_hi "5.513549"; cov "27.557895";
Chr1	Cufflinks	exon	28645547	28646118	1000	-	.	gene_id "CUFF.12210"; transcript_id "AT1G76360.1"; exon_number "5"; FPKM "4.7222119108"; frac "0.130218"; conf_lo "3.930874"; conf_hi "5.513549"; cov "27.557895";
Chr1	Cufflinks	exon	28646411	28646712	1000	-	.	gene_id "CUFF.12210"; transcript_id "AT1G76360.1"; exon_number "6"; FPKM "4.7222119108"; frac "0.130218"; conf_lo "3.930874"; conf_hi "5.513549"; cov "27.557895";
Chr1	Cufflinks	transcript	28854414	28855750	1000	-	.	gene_id "CUFF.12211"; transcript_id "AT1G76860.1"; FPKM "48.8823783041"; frac "0.313521"; conf_lo "43.396337"; conf_hi "54.368420"; cov "285.267890"; full_read_support "yes";
Chr1	Cufflinks	exon	28854414	28854677	1000	-	.	gene_id "CUFF.12211"; transcript_id "AT1G76860.1"; exon_number "1"; FPKM "48.8823783041"; frac "0.313521"; conf_lo "43.396337"; conf_hi "54.368420"; cov "285.267890";
Chr1	Cufflinks	exon	28855089	28855184	1000	-	.	gene_id "CUFF.12211"; transcript_id "AT1G76860.1"; exon_number "2"; FPKM "48.8823783041"; frac "0.313521"; conf_lo "43.396337"; conf_hi "54.368420"; cov "285.267890";
Chr1	Cufflinks	exon	28855521	28855750	1000	-	.	gene_id "CUFF.12211"; transcript_id "AT1G76860.1"; exon_number "3"; FPKM "48.8823783041"; frac "0.313521"; conf_lo "43.396337"; conf_hi "54.368420"; cov "285.267890";
Chr1	Cufflinks	transcript	28648449	28650484	1	-	.	gene_id "AT1G76370"; transcript_id "AT1G76370.1"; FPKM "0.0000000000"; frac "0.000000"; conf_lo "0.000000"; conf_hi "0.000000"; cov "0.000000"; full_read_support "no";
Chr1	Cufflinks	exon	28648449	28648929	1	-	.	gene_id "AT1G76370"; transcript_id "AT1G76370.1"; exon_number "1"; FPKM "0.0000000000"; frac "0.000000"; conf_lo "0.000000"; conf_hi "0.000000"; cov "0.000000";
Chr1	Cufflinks	exon	28649025	28649416	1	-	.	gene_id "AT1G76370"; transcript_id "AT1G76370.1"; exon_number "2"; FPKM "0.0000000000"; frac "0.000000"; conf_lo "0.000000"; conf_hi "0.000000"; cov "0.000000";
Chr1	Cufflinks	exon	28649500	28649689	1	-	.	gene_id "AT1G76370"; transcript_id "AT1G76370.1"; exon_number "3"; FPKM "0.0000000000"; frac "0.000000"; conf_lo "0.000000"; conf_hi "0.000000"; cov "0.000000";
Chr1	Cufflinks	exon	28649774	28649928	1	-	.	gene_id "AT1G76370"; transcript_id "AT1G76370.1"; exon_number "4"; FPKM "0.0000000000"; frac "0.000000"; conf_lo "0.000000"; conf_hi "0.000000"; cov "0.000000";
Chr1	Cufflinks	exon	28650012	28650062	1	-	.	gene_id "AT1G76370"; transcript_id "AT1G76370.1"; exon_number "5"; FPKM "0.0000000000"; frac "0.000000"; conf_lo "0.000000"; conf_hi "0.000000"; cov "0.000000";
Chr1	Cufflinks	exon	28650152	28650484	1	-	.	gene_id "AT1G76370"; transcript_id "AT1G76370.1"; exon_number "6"; FPKM "0.0000000000"; frac "0.000000"; conf_lo "0.000000"; conf_hi "0.000000"; cov "0.000000";
Chr1	Cufflinks	transcript	28651121	28653907	129	-	.	gene_id "CUFF.12212"; transcript_id "CUFF.12212.1"; FPKM "1.0601305948"; frac "0.209806"; conf_lo "0.664584"; conf_hi "1.455677"; cov "6.191394"; full_read_support "no";
Chr1	Cufflinks	exon	28651121	28651967	129	-	.	gene_id "CUFF.12212"; transcript_id "CUFF.12212.1"; exon_number "1"; FPKM "1.0601305948"; frac "0.209806"; conf_lo "0.664584"; conf_hi "1.455677"; cov "6.191394";
Chr1	Cufflinks	exon	28652056	28652198	129	-	.	gene_id "CUFF.12212"; transcript_id "CUFF.12212.1"; exon_number "2"; FPKM "1.0601305948"; frac "0.209806"; conf_lo "0.664584"; conf_hi "1.455677"; cov "6.191394";
Chr1	Cufflinks	exon	28652281	28652638	129	-	.	gene_id "CUFF.12212"; transcript_id "CUFF.12212.1"; exon_number "3"; FPKM "1.0601305948"; frac "0.209806"; conf_lo "0.664584"; conf_hi "1.455677"; cov "6.191394";
Chr1	Cufflinks	exon	28652722	28652786	129	-	.	gene_id "CUFF.12212"; transcript_id "CUFF.12212.1"; exon_number "4"; FPKM "1.0601305948"; frac "0.209806"; conf_lo "0.664584"; conf_hi "1.455677"; cov "6.191394";
Chr1	Cufflinks	exon	28653054	28653156	129	-	.	gene_id "CUFF.12212"; transcript_id "CUFF.12212.1"; exon_number "5"; FPKM "1.0601305948"; frac "0.209806"; conf_lo "0.664584"; conf_hi "1.455677"; cov "6.191394";
Chr1	Cufflinks	exon	28653245	28653290	129	-	.	gene_id "CUFF.12212"; transcript_id "CUFF.12212.1"; exon_number "6"; FPKM "1.0601305948"; frac "0.209806"; conf_lo "0.664584"; conf_hi "1.455677"; cov "6.191394";
Chr1	Cufflinks	exon	28653384	28653907	129	-	.	gene_id "CUFF.12212"; transcript_id "CUFF.12212.1"; exon_number "7"; FPKM "1.0601305948"; frac "0.209806"; conf_lo "0.664584"; conf_hi "1.455677"; cov "6.191394";
Chr1	Cufflinks	transcript	28651154	28654577	395	-	.	gene_id "CUFF.12212"; transcript_id "AT1G76380.2"; FPKM "3.2292262103"; frac "0.625552"; conf_lo "2.570110"; conf_hi "3.888342"; cov "18.859385"; full_read_support "yes";
Chr1	Cufflinks	exon	28651154	28651967	395	-	.	gene_id "CUFF.12212"; transcript_id "AT1G76380.2"; exon_number "1"; FPKM "3.2292262103"; frac "0.625552"; conf_lo "2.570110"; conf_hi "3.888342"; cov "18.859385";
Chr1	Cufflinks	exon	28652056	28652198	395	-	.	gene_id "CUFF.12212"; transcript_id "AT1G76380.2"; exon_number "2"; FPKM "3.2292262103"; frac "0.625552"; conf_lo "2.570110"; conf_hi "3.888342"; cov "18.859385";
Chr1	Cufflinks	exon	28652281	28652638	395	-	.	gene_id "CUFF.12212"; transcript_id "AT1G76380.2"; exon_number "3"; FPKM "3.2292262103"; frac "0.625552"; conf_lo "2.570110"; conf_hi "3.888342"; cov "18.859385";
Chr1	Cufflinks	exon	28652722	28652790	395	-	.	gene_id "CUFF.12212"; transcript_id "AT1G76380.2"; exon_number "4"; FPKM "3.2292262103"; frac "0.625552"; conf_lo "2.570110"; conf_hi "3.888342"; cov "18.859385";
Chr1	Cufflinks	exon	28653058	28653156	395	-	.	gene_id "CUFF.12212"; transcript_id "AT1G76380.2"; exon_number "5"; FPKM "3.2292262103"; frac "0.625552"; conf_lo "2.570110"; conf_hi "3.888342"; cov "18.859385";
Chr1	Cufflinks	exon	28653245	28653290	395	-	.	gene_id "CUFF.12212"; transcript_id "AT1G76380.2"; exon_number "6"; FPKM "3.2292262103"; frac "0.625552"; conf_lo "2.570110"; conf_hi "3.888342"; cov "18.859385";
Chr1	Cufflinks	exon	28653384	28653456	395	-	.	gene_id "CUFF.12212"; transcript_id "AT1G76380.2"; exon_number "7"; FPKM "3.2292262103"; frac "0.625552"; conf_lo "2.570110"; conf_hi "3.888342"; cov "18.859385";
Chr1	Cufflinks	exon	28653569	28653608	395	-	.	gene_id "CUFF.12212"; transcript_id "AT1G76380.2"; exon_number "8"; FPKM "3.2292262103"; frac "0.625552"; conf_lo "2.570110"; conf_hi "3.888342"; cov "18.859385";
Chr1	Cufflinks	exon	28654174	28654577	395	-	.	gene_id "CUFF.12212"; transcript_id "AT1G76380.2"; exon_number "9"; FPKM "3.2292262103"; frac "0.625552"; conf_lo "2.570110"; conf_hi "3.888342"; cov "18.859385";
Chr1	Cufflinks	transcript	28651154	28654580	1	-	.	gene_id "CUFF.12212"; transcript_id "AT1G76380.3"; FPKM "0.0000000000"; frac "0.000000"; conf_lo "0.000000"; conf_hi "0.055508"; cov "0.000000"; full_read_support "no";
Chr1	Cufflinks	exon	28651154	28651967	1	-	.	gene_id "CUFF.12212"; transcript_id "AT1G76380.3"; exon_number "1"; FPKM "0.0000000000"; frac "0.000000"; conf_lo "0.000000"; conf_hi "0.055508"; cov "0.000000";
Chr1	Cufflinks	exon	28652056	28652198	1	-	.	gene_id "CUFF.12212"; transcript_id "AT1G76380.3"; exon_number "2"; FPKM "0.0000000000"; frac "0.000000"; conf_lo "0.000000"; conf_hi "0.055508"; cov "0.000000";
Chr1	Cufflinks	exon	28652281	28652638	1	-	.	gene_id "CUFF.12212"; transcript_id "AT1G76380.3"; exon_number "3"; FPKM "0.0000000000"; frac "0.000000"; conf_lo "0.000000"; conf_hi "0.055508"; cov "0.000000";
Chr1	Cufflinks	exon	28652722	28652786	1	-	.	gene_id "CUFF.12212"; transcript_id "AT1G76380.3"; exon_number "4"; FPKM "0.0000000000"; frac "0.000000"; conf_lo "0.000000"; conf_hi "0.055508"; cov "0.000000";
Chr1	Cufflinks	exon	28653054	28653156	1	-	.	gene_id "CUFF.12212"; transcript_id "AT1G76380.3"; exon_number "5"; FPKM "0.0000000000"; frac "0.000000"; conf_lo "0.000000"; conf_hi "0.055508"; cov "0.000000";
Chr1	Cufflinks	exon	28653245	28653290	1	-	.	gene_id "CUFF.12212"; transcript_id "AT1G76380.3"; exon_number "6"; FPKM "0.0000000000"; frac "0.000000"; conf_lo "0.000000"; conf_hi "0.055508"; cov "0.000000";
Chr1	Cufflinks	exon	28653384	28653453	1	-	.	gene_id "CUFF.12212"; transcript_id "AT1G76380.3"; exon_number "7"; FPKM "0.0000000000"; frac "0.000000"; conf_lo "0.000000"; conf_hi "0.055508"; cov "0.000000";
Chr1	Cufflinks	exon	28653569	28653608	1	-	.	gene_id "CUFF.12212"; transcript_id "AT1G76380.3"; exon_number "8"; FPKM "0.0000000000"; frac "0.000000"; conf_lo "0.000000"; conf_hi "0.055508"; cov "0.000000";
Chr1	Cufflinks	exon	28654174	28654580	1	-	.	gene_id "CUFF.12212"; transcript_id "AT1G76380.3"; exon_number "9"; FPKM "0.0000000000"; frac "0.000000"; conf_lo "0.000000"; conf_hi "0.055508"; cov "0.000000";
Chr1	Cufflinks	transcript	28651154	28654580	1	-	.	gene_id "CUFF.12212"; transcript_id "AT1G76380.1"; FPKM "0.0000000000"; frac "0.000000"; conf_lo "0.000000"; conf_hi "0.055508"; cov "0.000000"; full_read_support "no";
Chr1	Cufflinks	exon	28651154	28651967	1	-	.	gene_id "CUFF.12212"; transcript_id "AT1G76380.1"; exon_number "1"; FPKM "0.0000000000"; frac "0.000000"; conf_lo "0.000000"; conf_hi "0.055508"; cov "0.000000";
Chr1	Cufflinks	exon	28652056	28652198	1	-	.	gene_id "CUFF.12212"; transcript_id "AT1G76380.1"; exon_number "2"; FPKM "0.0000000000"; frac "0.000000"; conf_lo "0.000000"; conf_hi "0.055508"; cov "0.000000";
Chr1	Cufflinks	exon	28652281	28652638	1	-	.	gene_id "CUFF.12212"; transcript_id "AT1G76380.1"; exon_number "3"; FPKM "0.0000000000"; frac "0.000000"; conf_lo "0.000000"; conf_hi "0.055508"; cov "0.000000";
Chr1	Cufflinks	exon	28652722	28652790	1	-	.	gene_id "CUFF.12212"; transcript_id "AT1G76380.1"; exon_number "4"; FPKM "0.0000000000"; frac "0.000000"; conf_lo "0.000000"; conf_hi "0.055508"; cov "0.000000";
Chr1	Cufflinks	exon	28653058	28653156	1	-	.	gene_id "CUFF.12212"; transcript_id "AT1G76380.1"; exon_number "5"; FPKM "0.0000000000"; frac "0.000000"; conf_lo "0.000000"; conf_hi "0.055508"; cov "0.000000";
Chr1	Cufflinks	exon	28653245	28653290	1	-	.	gene_id "CUFF.12212"; transcript_id "AT1G76380.1"; exon_number "6"; FPKM "0.0000000000"; frac "0.000000"; conf_lo "0.000000"; conf_hi "0.055508"; cov "0.000000";
Chr1	Cufflinks	exon	28653384	28653453	1	-	.	gene_id "CUFF.12212"; transcript_id "AT1G76380.1"; exon_number "7"; FPKM "0.0000000000"; frac "0.000000"; conf_lo "0.000000"; conf_hi "0.055508"; cov "0.000000";
Chr1	Cufflinks	exon	28653569	28653608	1	-	.	gene_id "CUFF.12212"; transcript_id "AT1G76380.1"; exon_number "8"; FPKM "0.0000000000"; frac "0.000000"; conf_lo "0.000000"; conf_hi "0.055508"; cov "0.000000";
Chr1	Cufflinks	exon	28654174	28654580	1	-	.	gene_id "CUFF.12212"; transcript_id "AT1G76380.1"; exon_number "9"; FPKM "0.0000000000"; frac "0.000000"; conf_lo "0.000000"; conf_hi "0.055508"; cov "0.000000";
Chr1	Cufflinks	transcript	28654192	28654580	1000	-	.	gene_id "CUFF.12212"; transcript_id "CUFF.12212.5"; FPKM "8.1618268845"; frac "0.164643"; conf_lo "4.766388"; conf_hi "11.557265"; cov "47.666848"; full_read_support "yes";
Chr1	Cufflinks	exon	28654192	28654580	1000	-	.	gene_id "CUFF.12212"; transcript_id "CUFF.12212.5"; exon_number "1"; FPKM "8.1618268845"; frac "0.164643"; conf_lo "4.766388"; conf_hi "11.557265"; cov "47.666848";
Chr1	Cufflinks	transcript	28655390	28658711	1	+	.	gene_id "CUFF.12213"; transcript_id "AT1G76390.2"; FPKM "0.0000000000"; frac "0.000000"; conf_lo "0.000000"; conf_hi "0.038514"; cov "0.000000"; full_read_support "yes";
Chr1	Cufflinks	exon	28655390	28655621	1	+	.	gene_id "CUFF.12213"; transcript_id "AT1G76390.2"; exon_number "1"; FPKM "0.0000000000"; frac "0.000000"; conf_lo "0.000000"; conf_hi "0.038514"; cov "0.000000";
Chr1	Cufflinks	exon	28655900	28656456	1	+	.	gene_id "CUFF.12213"; transcript_id "AT1G76390.2"; exon_number "2"; FPKM "0.0000000000"; frac "0.000000"; conf_lo "0.000000"; conf_hi "0.038514"; cov "0.000000";
Chr1	Cufflinks	exon	28656536	28656845	1	+	.	gene_id "CUFF.12213"; transcript_id "AT1G76390.2"; exon_number "3"; FPKM "0.0000000000"; frac "0.000000"; conf_lo "0.000000"; conf_hi "0.038514"; cov "0.000000";
Chr1	Cufflinks	exon	28656949	28658711	1	+	.	gene_id "CUFF.12213"; transcript_id "AT1G76390.2"; exon_number "4"; FPKM "0.0000000000"; frac "0.000000"; conf_lo "0.000000"; conf_hi "0.038514"; cov "0.000000";
Chr1	Cufflinks	transcript	28655399	28658711	1000	+	.	gene_id "CUFF.12213"; transcript_id "AT1G76390.1"; FPKM "5.8643017688"; frac "0.307844"; conf_lo "5.142143"; conf_hi "6.586460"; cov "34.251593"; full_read_support "yes";
Chr1	Cufflinks	exon	28655399	28655621	1000	+	.	gene_id "CUFF.12213"; transcript_id "AT1G76390.1"; exon_number "1"; FPKM "5.8643017688"; frac "0.307844"; conf_lo "5.142143"; conf_hi "6.586460"; cov "34.251593";
Chr1	Cufflinks	exon	28655897	28656456	1000	+	.	gene_id "CUFF.12213"; transcript_id "AT1G76390.1"; exon_number "2"; FPKM "5.8643017688"; frac "0.307844"; conf_lo "5.142143"; conf_hi "6.586460"; cov "34.251593";
Chr1	Cufflinks	exon	28656536	28656845	1000	+	.	gene_id "CUFF.12213"; transcript_id "AT1G76390.1"; exon_number "3"; FPKM "5.8643017688"; frac "0.307844"; conf_lo "5.142143"; conf_hi "6.586460"; cov "34.251593";
Chr1	Cufflinks	exon	28656949	28658711	1000	+	.	gene_id "CUFF.12213"; transcript_id "AT1G76390.1"; exon_number "4"; FPKM "5.8643017688"; frac "0.307844"; conf_lo "5.142143"; conf_hi "6.586460"; cov "34.251593";
Chr1	Cufflinks	transcript	28658554	28661710	1000	-	.	gene_id "CUFF.12214"; transcript_id "AT1G76400.1"; FPKM "19.0013248809"; frac "0.692156"; conf_lo "17.336200"; conf_hi "20.666449"; cov "110.980926"; full_read_support "yes";
Chr1	Cufflinks	exon	28658554	28658904	1000	-	.	gene_id "CUFF.12214"; transcript_id "AT1G76400.1"; exon_number "1"; FPKM "19.0013248809"; frac "0.692156"; conf_lo "17.336200"; conf_hi "20.666449"; cov "110.980926";
Chr1	Cufflinks	exon	28658986	28659210	1000	-	.	gene_id "CUFF.12214"; transcript_id "AT1G76400.1"; exon_number "2"; FPKM "19.0013248809"; frac "0.692156"; conf_lo "17.336200"; conf_hi "20.666449"; cov "110.980926";
Chr1	Cufflinks	exon	28659309	28659467	1000	-	.	gene_id "CUFF.12214"; transcript_id "AT1G76400.1"; exon_number "3"; FPKM "19.0013248809"; frac "0.692156"; conf_lo "17.336200"; conf_hi "20.666449"; cov "110.980926";
Chr1	Cufflinks	exon	28659555	28659644	1000	-	.	gene_id "CUFF.12214"; transcript_id "AT1G76400.1"; exon_number "4"; FPKM "19.0013248809"; frac "0.692156"; conf_lo "17.336200"; conf_hi "20.666449"; cov "110.980926";
Chr1	Cufflinks	exon	28659775	28659843	1000	-	.	gene_id "CUFF.12214"; transcript_id "AT1G76400.1"; exon_number "5"; FPKM "19.0013248809"; frac "0.692156"; conf_lo "17.336200"; conf_hi "20.666449"; cov "110.980926";
Chr1	Cufflinks	exon	28660068	28660244	1000	-	.	gene_id "CUFF.12214"; transcript_id "AT1G76400.1"; exon_number "6"; FPKM "19.0013248809"; frac "0.692156"; conf_lo "17.336200"; conf_hi "20.666449"; cov "110.980926";
Chr1	Cufflinks	exon	28660328	28660475	1000	-	.	gene_id "CUFF.12214"; transcript_id "AT1G76400.1"; exon_number "7"; FPKM "19.0013248809"; frac "0.692156"; conf_lo "17.336200"; conf_hi "20.666449"; cov "110.980926";
Chr1	Cufflinks	exon	28660568	28661202	1000	-	.	gene_id "CUFF.12214"; transcript_id "AT1G76400.1"; exon_number "8"; FPKM "19.0013248809"; frac "0.692156"; conf_lo "17.336200"; conf_hi "20.666449"; cov "110.980926";
Chr1	Cufflinks	exon	28661285	28661329	1000	-	.	gene_id "CUFF.12214"; transcript_id "AT1G76400.1"; exon_number "9"; FPKM "19.0013248809"; frac "0.692156"; conf_lo "17.336200"; conf_hi "20.666449"; cov "110.980926";
Chr1	Cufflinks	exon	28661568	28661710	1000	-	.	gene_id "CUFF.12214"; transcript_id "AT1G76400.1"; exon_number "10"; FPKM "19.0013248809"; frac "0.692156"; conf_lo "17.336200"; conf_hi "20.666449"; cov "110.980926";
Chr1	Cufflinks	transcript	28661884	28663789	1000	+	.	gene_id "CUFF.12215"; transcript_id "AT1G76405.2"; FPKM "17.8024977878"; frac "1.000000"; conf_lo "15.053627"; conf_hi "20.551368"; cov "103.977523"; full_read_support "yes";
Chr1	Cufflinks	exon	28661884	28662086	1000	+	.	gene_id "CUFF.12215"; transcript_id "AT1G76405.2"; exon_number "1"; FPKM "17.8024977878"; frac "1.000000"; conf_lo "15.053627"; conf_hi "20.551368"; cov "103.977523";
Chr1	Cufflinks	exon	28662787	28662861	1000	+	.	gene_id "CUFF.12215"; transcript_id "AT1G76405.2"; exon_number "2"; FPKM "17.8024977878"; frac "1.000000"; conf_lo "15.053627"; conf_hi "20.551368"; cov "103.977523";
Chr1	Cufflinks	exon	28662958	28663110	1000	+	.	gene_id "CUFF.12215"; transcript_id "AT1G76405.2"; exon_number "3"; FPKM "17.8024977878"; frac "1.000000"; conf_lo "15.053627"; conf_hi "20.551368"; cov "103.977523";
Chr1	Cufflinks	exon	28663210	28663308	1000	+	.	gene_id "CUFF.12215"; transcript_id "AT1G76405.2"; exon_number "4"; FPKM "17.8024977878"; frac "1.000000"; conf_lo "15.053627"; conf_hi "20.551368"; cov "103.977523";
Chr1	Cufflinks	exon	28663590	28663789	1000	+	.	gene_id "CUFF.12215"; transcript_id "AT1G76405.2"; exon_number "5"; FPKM "17.8024977878"; frac "1.000000"; conf_lo "15.053627"; conf_hi "20.551368"; cov "103.977523";
Chr1	Cufflinks	transcript	28661942	28663789	1	+	.	gene_id "CUFF.12215"; transcript_id "AT1G76405.1"; FPKM "0.0000000000"; frac "0.000000"; conf_lo "0.000000"; conf_hi "0.220581"; cov "0.000000"; full_read_support "yes";
Chr1	Cufflinks	exon	28661942	28662086	1	+	.	gene_id "CUFF.12215"; transcript_id "AT1G76405.1"; exon_number "1"; FPKM "0.0000000000"; frac "0.000000"; conf_lo "0.000000"; conf_hi "0.220581"; cov "0.000000";
Chr1	Cufflinks	exon	28662787	28662861	1	+	.	gene_id "CUFF.12215"; transcript_id "AT1G76405.1"; exon_number "2"; FPKM "0.0000000000"; frac "0.000000"; conf_lo "0.000000"; conf_hi "0.220581"; cov "0.000000";
Chr1	Cufflinks	exon	28662968	28663110	1	+	.	gene_id "CUFF.12215"; transcript_id "AT1G76405.1"; exon_number "3"; FPKM "0.0000000000"; frac "0.000000"; conf_lo "0.000000"; conf_hi "0.220581"; cov "0.000000";
Chr1	Cufflinks	exon	28663210	28663308	1	+	.	gene_id "CUFF.12215"; transcript_id "AT1G76405.1"; exon_number "4"; FPKM "0.0000000000"; frac "0.000000"; conf_lo "0.000000"; conf_hi "0.220581"; cov "0.000000";
Chr1	Cufflinks	exon	28663590	28663789	1	+	.	gene_id "CUFF.12215"; transcript_id "AT1G76405.1"; exon_number "5"; FPKM "0.0000000000"; frac "0.000000"; conf_lo "0.000000"; conf_hi "0.220581"; cov "0.000000";
Chr1	Cufflinks	transcript	28668848	28669646	1000	+	.	gene_id "AT1G76410"; transcript_id "AT1G76410.1"; FPKM "1.9597634390"; frac "1.000000"; conf_lo "1.138405"; conf_hi "2.781122"; cov "11.432897"; full_read_support "yes";
Chr1	Cufflinks	exon	28668848	28669646	1000	+	.	gene_id "AT1G76410"; transcript_id "AT1G76410.1"; exon_number "1"; FPKM "1.9597634390"; frac "1.000000"; conf_lo "1.138405"; conf_hi "2.781122"; cov "11.432897";
Chr1	Cufflinks	transcript	28672029	28673934	1000	-	.	gene_id "AT1G76420"; transcript_id "AT1G76420.1"; FPKM "0.1696990862"; frac "1.000000"; conf_lo "0.000000"; conf_hi "0.365651"; cov "0.988556"; full_read_support "no";
Chr1	Cufflinks	exon	28672029	28672553	1000	-	.	gene_id "AT1G76420"; transcript_id "AT1G76420.1"; exon_number "1"; FPKM "0.1696990862"; frac "1.000000"; conf_lo "0.000000"; conf_hi "0.365651"; cov "0.988556";
Chr1	Cufflinks	exon	28673224	28673498	1000	-	.	gene_id "AT1G76420"; transcript_id "AT1G76420.1"; exon_number "2"; FPKM "0.1696990862"; frac "1.000000"; conf_lo "0.000000"; conf_hi "0.365651"; cov "0.988556";
Chr1	Cufflinks	exon	28673631	28673934	1000	-	.	gene_id "AT1G76420"; transcript_id "AT1G76420.1"; exon_number "3"; FPKM "0.1696990862"; frac "1.000000"; conf_lo "0.000000"; conf_hi "0.365651"; cov "0.988556";
Chr1	Cufflinks	transcript	28678935	28681995	1000	-	.	gene_id "AT1G76430"; transcript_id "AT1G76430.1"; FPKM "0.0301326215"; frac "1.000000"; conf_lo "0.000000"; conf_hi "0.090398"; cov "0.176120"; full_read_support "no";
Chr1	Cufflinks	exon	28678935	28680003	1000	-	.	gene_id "AT1G76430"; transcript_id "AT1G76430.1"; exon_number "1"; FPKM "0.0301326215"; frac "1.000000"; conf_lo "0.000000"; conf_hi "0.090398"; cov "0.176120";
Chr1	Cufflinks	exon	28681165	28681995	1000	-	.	gene_id "AT1G76430"; transcript_id "AT1G76430.1"; exon_number "2"; FPKM "0.0301326215"; frac "1.000000"; conf_lo "0.000000"; conf_hi "0.090398"; cov "0.176120";
Chr1	Cufflinks	transcript	28682129	28683750	703	-	.	gene_id "AT1G76440"; transcript_id "AT1G76440.3"; FPKM "1.7321407557"; frac "0.405957"; conf_lo "0.768333"; conf_hi "2.695949"; cov "10.114010"; full_read_support "yes";
Chr1	Cufflinks	exon	28682129	28682624	703	-	.	gene_id "AT1G76440"; transcript_id "AT1G76440.3"; exon_number "1"; FPKM "1.7321407557"; frac "0.405957"; conf_lo "0.768333"; conf_hi "2.695949"; cov "10.114010";
Chr1	Cufflinks	exon	28682822	28683009	703	-	.	gene_id "AT1G76440"; transcript_id "AT1G76440.3"; exon_number "2"; FPKM "1.7321407557"; frac "0.405957"; conf_lo "0.768333"; conf_hi "2.695949"; cov "10.114010";
Chr1	Cufflinks	exon	28683673	28683750	703	-	.	gene_id "AT1G76440"; transcript_id "AT1G76440.3"; exon_number "3"; FPKM "1.7321407557"; frac "0.405957"; conf_lo "0.768333"; conf_hi "2.695949"; cov "10.114010";
Chr1	Cufflinks	transcript	28682130	28683741	1	-	.	gene_id "AT1G76440"; transcript_id "AT1G76440.2"; FPKM "0.0000000000"; frac "0.000000"; conf_lo "0.000000"; conf_hi "0.175064"; cov "0.000000"; full_read_support "yes";
Chr1	Cufflinks	exon	28682130	28682624	1	-	.	gene_id "AT1G76440"; transcript_id "AT1G76440.2"; exon_number "1"; FPKM "0.0000000000"; frac "0.000000"; conf_lo "0.000000"; conf_hi "0.175064"; cov "0.000000";
Chr1	Cufflinks	exon	28682822	28683040	1	-	.	gene_id "AT1G76440"; transcript_id "AT1G76440.2"; exon_number "2"; FPKM "0.0000000000"; frac "0.000000"; conf_lo "0.000000"; conf_hi "0.175064"; cov "0.000000";
Chr1	Cufflinks	exon	28683673	28683741	1	-	.	gene_id "AT1G76440"; transcript_id "AT1G76440.2"; exon_number "3"; FPKM "0.0000000000"; frac "0.000000"; conf_lo "0.000000"; conf_hi "0.175064"; cov "0.000000";
Chr1	Cufflinks	transcript	28682147	28683750	1000	-	.	gene_id "AT1G76440"; transcript_id "AT1G76440.1"; FPKM "2.4606838650"; frac "0.594043"; conf_lo "1.385915"; conf_hi "3.535453"; cov "14.367991"; full_read_support "yes";
Chr1	Cufflinks	exon	28682147	28682624	1000	-	.	gene_id "AT1G76440"; transcript_id "AT1G76440.1"; exon_number "1"; FPKM "2.4606838650"; frac "0.594043"; conf_lo "1.385915"; conf_hi "3.535453"; cov "14.367991";
Chr1	Cufflinks	exon	28682822	28683044	1000	-	.	gene_id "AT1G76440"; transcript_id "AT1G76440.1"; exon_number "2"; FPKM "2.4606838650"; frac "0.594043"; conf_lo "1.385915"; conf_hi "3.535453"; cov "14.367991";
Chr1	Cufflinks	exon	28683673	28683750	1000	-	.	gene_id "AT1G76440"; transcript_id "AT1G76440.1"; exon_number "3"; FPKM "2.4606838650"; frac "0.594043"; conf_lo "1.385915"; conf_hi "3.535453"; cov "14.367991";
Chr1	Cufflinks	transcript	28689770	28691449	1000	-	.	gene_id "CUFF.12216"; transcript_id "AT1G76470.1"; FPKM "0.4571991769"; frac "1.000000"; conf_lo "0.133083"; conf_hi "0.781315"; cov "2.668291"; full_read_support "no";
Chr1	Cufflinks	exon	28689770	28690099	1000	-	.	gene_id "CUFF.12216"; transcript_id "AT1G76470.1"; exon_number "1"; FPKM "0.4571991769"; frac "1.000000"; conf_lo "0.133083"; conf_hi "0.781315"; cov "2.668291";
Chr1	Cufflinks	exon	28690176	28690365	1000	-	.	gene_id "CUFF.12216"; transcript_id "AT1G76470.1"; exon_number "2"; FPKM "0.4571991769"; frac "1.000000"; conf_lo "0.133083"; conf_hi "0.781315"; cov "2.668291";
Chr1	Cufflinks	exon	28690471	28690642	1000	-	.	gene_id "CUFF.12216"; transcript_id "AT1G76470.1"; exon_number "3"; FPKM "0.4571991769"; frac "1.000000"; conf_lo "0.133083"; conf_hi "0.781315"; cov "2.668291";
Chr1	Cufflinks	exon	28690760	28690945	1000	-	.	gene_id "CUFF.12216"; transcript_id "AT1G76470.1"; exon_number "4"; FPKM "0.4571991769"; frac "1.000000"; conf_lo "0.133083"; conf_hi "0.781315"; cov "2.668291";
Chr1	Cufflinks	exon	28691015	28691184	1000	-	.	gene_id "CUFF.12216"; transcript_id "AT1G76470.1"; exon_number "5"; FPKM "0.4571991769"; frac "1.000000"; conf_lo "0.133083"; conf_hi "0.781315"; cov "2.668291";
Chr1	Cufflinks	exon	28691291	28691449	1000	-	.	gene_id "CUFF.12216"; transcript_id "AT1G76470.1"; exon_number "6"; FPKM "0.4571991769"; frac "1.000000"; conf_lo "0.133083"; conf_hi "0.781315"; cov "2.668291";
Chr1	Cufflinks	transcript	28692076	28693428	1	-	.	gene_id "CUFF.12217"; transcript_id "AT1G76480.2"; FPKM "0.0000000000"; frac "0.000000"; conf_lo "0.000000"; conf_hi "0.122500"; cov "0.000000"; full_read_support "no";
Chr1	Cufflinks	exon	28692076	28692362	1	-	.	gene_id "CUFF.12217"; transcript_id "AT1G76480.2"; exon_number "1"; FPKM "0.0000000000"; frac "0.000000"; conf_lo "0.000000"; conf_hi "0.122500"; cov "0.000000";
Chr1	Cufflinks	exon	28692442	28692532	1	-	.	gene_id "CUFF.12217"; transcript_id "AT1G76480.2"; exon_number "2"; FPKM "0.0000000000"; frac "0.000000"; conf_lo "0.000000"; conf_hi "0.122500"; cov "0.000000";
Chr1	Cufflinks	exon	28692600	28692731	1	-	.	gene_id "CUFF.12217"; transcript_id "AT1G76480.2"; exon_number "3"; FPKM "0.0000000000"; frac "0.000000"; conf_lo "0.000000"; conf_hi "0.122500"; cov "0.000000";
Chr1	Cufflinks	exon	28692832	28692970	1	-	.	gene_id "CUFF.12217"; transcript_id "AT1G76480.2"; exon_number "4"; FPKM "0.0000000000"; frac "0.000000"; conf_lo "0.000000"; conf_hi "0.122500"; cov "0.000000";
Chr1	Cufflinks	exon	28693070	28693195	1	-	.	gene_id "CUFF.12217"; transcript_id "AT1G76480.2"; exon_number "5"; FPKM "0.0000000000"; frac "0.000000"; conf_lo "0.000000"; conf_hi "0.122500"; cov "0.000000";
Chr1	Cufflinks	exon	28693366	28693428	1	-	.	gene_id "CUFF.12217"; transcript_id "AT1G76480.2"; exon_number "6"; FPKM "0.0000000000"; frac "0.000000"; conf_lo "0.000000"; conf_hi "0.122500"; cov "0.000000";
Chr1	Cufflinks	transcript	28692193	28693403	1000	-	.	gene_id "CUFF.12217"; transcript_id "AT1G76480.1"; FPKM "0.2259199951"; frac "1.000000"; conf_lo "0.000000"; conf_hi "0.617225"; cov "1.320463"; full_read_support "no";
Chr1	Cufflinks	exon	28692193	28692362	1000	-	.	gene_id "CUFF.12217"; transcript_id "AT1G76480.1"; exon_number "1"; FPKM "0.2259199951"; frac "1.000000"; conf_lo "0.000000"; conf_hi "0.617225"; cov "1.320463";
Chr1	Cufflinks	exon	28692442	28692532	1000	-	.	gene_id "CUFF.12217"; transcript_id "AT1G76480.1"; exon_number "2"; FPKM "0.2259199951"; frac "1.000000"; conf_lo "0.000000"; conf_hi "0.617225"; cov "1.320463";
Chr1	Cufflinks	exon	28692600	28692731	1000	-	.	gene_id "CUFF.12217"; transcript_id "AT1G76480.1"; exon_number "3"; FPKM "0.2259199951"; frac "1.000000"; conf_lo "0.000000"; conf_hi "0.617225"; cov "1.320463";
Chr1	Cufflinks	exon	28692863	28692956	1000	-	.	gene_id "CUFF.12217"; transcript_id "AT1G76480.1"; exon_number "4"; FPKM "0.2259199951"; frac "1.000000"; conf_lo "0.000000"; conf_hi "0.617225"; cov "1.320463";
Chr1	Cufflinks	exon	28693070	28693195	1000	-	.	gene_id "CUFF.12217"; transcript_id "AT1G76480.1"; exon_number "5"; FPKM "0.2259199951"; frac "1.000000"; conf_lo "0.000000"; conf_hi "0.617225"; cov "1.320463";
Chr1	Cufflinks	exon	28693366	28693403	1000	-	.	gene_id "CUFF.12217"; transcript_id "AT1G76480.1"; exon_number "6"; FPKM "0.2259199951"; frac "1.000000"; conf_lo "0.000000"; conf_hi "0.617225"; cov "1.320463";
Chr1	Cufflinks	transcript	28695760	28698793	1000	+	.	gene_id "CUFF.12218"; transcript_id "AT1G76490.1"; FPKM "39.2938882558"; frac "1.000000"; conf_lo "36.821410"; conf_hi "41.766367"; cov "229.356024"; full_read_support "yes";
Chr1	Cufflinks	exon	28695760	28696939	1000	+	.	gene_id "CUFF.12218"; transcript_id "AT1G76490.1"; exon_number "1"; FPKM "39.2938882558"; frac "1.000000"; conf_lo "36.821410"; conf_hi "41.766367"; cov "229.356024";
Chr1	Cufflinks	exon	28697165	28697346	1000	+	.	gene_id "CUFF.12218"; transcript_id "AT1G76490.1"; exon_number "2"; FPKM "39.2938882558"; frac "1.000000"; conf_lo "36.821410"; conf_hi "41.766367"; cov "229.356024";
Chr1	Cufflinks	exon	28697508	28697854	1000	+	.	gene_id "CUFF.12218"; transcript_id "AT1G76490.1"; exon_number "3"; FPKM "39.2938882558"; frac "1.000000"; conf_lo "36.821410"; conf_hi "41.766367"; cov "229.356024";
Chr1	Cufflinks	exon	28697946	28698793	1000	+	.	gene_id "CUFF.12218"; transcript_id "AT1G76490.1"; exon_number "4"; FPKM "39.2938882558"; frac "1.000000"; conf_lo "36.821410"; conf_hi "41.766367"; cov "229.356024";
Chr1	Cufflinks	transcript	28705527	28706562	1000	+	.	gene_id "AT1G76500"; transcript_id "AT1G76500.1"; FPKM "1.8344670457"; frac "1.000000"; conf_lo "1.164614"; conf_hi "2.504320"; cov "10.722142"; full_read_support "yes";
Chr1	Cufflinks	exon	28705527	28706562	1000	+	.	gene_id "AT1G76500"; transcript_id "AT1G76500.1"; exon_number "1"; FPKM "1.8344670457"; frac "1.000000"; conf_lo "1.164614"; conf_hi "2.504320"; cov "10.722142";
Chr1	Cufflinks	transcript	28708614	28712948	1	-	.	gene_id "CUFF.12219"; transcript_id "AT1G76510.3"; FPKM "0.0000000000"; frac "0.000000"; conf_lo "0.000000"; conf_hi "0.064997"; cov "0.000000"; full_read_support "no";
Chr1	Cufflinks	exon	28708614	28708792	1	-	.	gene_id "CUFF.12219"; transcript_id "AT1G76510.3"; exon_number "1"; FPKM "0.0000000000"; frac "0.000000"; conf_lo "0.000000"; conf_hi "0.064997"; cov "0.000000";
Chr1	Cufflinks	exon	28708931	28709022	1	-	.	gene_id "CUFF.12219"; transcript_id "AT1G76510.3"; exon_number "2"; FPKM "0.0000000000"; frac "0.000000"; conf_lo "0.000000"; conf_hi "0.064997"; cov "0.000000";
Chr1	Cufflinks	exon	28709106	28709198	1	-	.	gene_id "CUFF.12219"; transcript_id "AT1G76510.3"; exon_number "3"; FPKM "0.0000000000"; frac "0.000000"; conf_lo "0.000000"; conf_hi "0.064997"; cov "0.000000";
Chr1	Cufflinks	exon	28709414	28709464	1	-	.	gene_id "CUFF.12219"; transcript_id "AT1G76510.3"; exon_number "4"; FPKM "0.0000000000"; frac "0.000000"; conf_lo "0.000000"; conf_hi "0.064997"; cov "0.000000";
Chr1	Cufflinks	exon	28709650	28709716	1	-	.	gene_id "CUFF.12219"; transcript_id "AT1G76510.3"; exon_number "5"; FPKM "0.0000000000"; frac "0.000000"; conf_lo "0.000000"; conf_hi "0.064997"; cov "0.000000";
Chr1	Cufflinks	exon	28709990	28710053	1	-	.	gene_id "CUFF.12219"; transcript_id "AT1G76510.3"; exon_number "6"; FPKM "0.0000000000"; frac "0.000000"; conf_lo "0.000000"; conf_hi "0.064997"; cov "0.000000";
Chr1	Cufflinks	exon	28710138	28710186	1	-	.	gene_id "CUFF.12219"; transcript_id "AT1G76510.3"; exon_number "7"; FPKM "0.0000000000"; frac "0.000000"; conf_lo "0.000000"; conf_hi "0.064997"; cov "0.000000";
Chr1	Cufflinks	exon	28710274	28710396	1	-	.	gene_id "CUFF.12219"; transcript_id "AT1G76510.3"; exon_number "8"; FPKM "0.0000000000"; frac "0.000000"; conf_lo "0.000000"; conf_hi "0.064997"; cov "0.000000";
Chr1	Cufflinks	exon	28710761	28710853	1	-	.	gene_id "CUFF.12219"; transcript_id "AT1G76510.3"; exon_number "9"; FPKM "0.0000000000"; frac "0.000000"; conf_lo "0.000000"; conf_hi "0.064997"; cov "0.000000";
Chr1	Cufflinks	exon	28711065	28711179	1	-	.	gene_id "CUFF.12219"; transcript_id "AT1G76510.3"; exon_number "10"; FPKM "0.0000000000"; frac "0.000000"; conf_lo "0.000000"; conf_hi "0.064997"; cov "0.000000";
Chr1	Cufflinks	exon	28711260	28711312	1	-	.	gene_id "CUFF.12219"; transcript_id "AT1G76510.3"; exon_number "11"; FPKM "0.0000000000"; frac "0.000000"; conf_lo "0.000000"; conf_hi "0.064997"; cov "0.000000";
Chr1	Cufflinks	exon	28711690	28711729	1	-	.	gene_id "CUFF.12219"; transcript_id "AT1G76510.3"; exon_number "12"; FPKM "0.0000000000"; frac "0.000000"; conf_lo "0.000000"; conf_hi "0.064997"; cov "0.000000";
Chr1	Cufflinks	exon	28711832	28711965	1	-	.	gene_id "CUFF.12219"; transcript_id "AT1G76510.3"; exon_number "13"; FPKM "0.0000000000"; frac "0.000000"; conf_lo "0.000000"; conf_hi "0.064997"; cov "0.000000";
Chr1	Cufflinks	exon	28712103	28712510	1	-	.	gene_id "CUFF.12219"; transcript_id "AT1G76510.3"; exon_number "14"; FPKM "0.0000000000"; frac "0.000000"; conf_lo "0.000000"; conf_hi "0.064997"; cov "0.000000";
Chr1	Cufflinks	exon	28712734	28712948	1	-	.	gene_id "CUFF.12219"; transcript_id "AT1G76510.3"; exon_number "15"; FPKM "0.0000000000"; frac "0.000000"; conf_lo "0.000000"; conf_hi "0.064997"; cov "0.000000";
Chr1	Cufflinks	transcript	28708715	28712952	146	-	.	gene_id "CUFF.12219"; transcript_id "AT1G76510.2"; FPKM "0.5628306797"; frac "0.126966"; conf_lo "0.194949"; conf_hi "0.930712"; cov "3.286823"; full_read_support "yes";
Chr1	Cufflinks	exon	28708715	28709022	146	-	.	gene_id "CUFF.12219"; transcript_id "AT1G76510.2"; exon_number "1"; FPKM "0.5628306797"; frac "0.126966"; conf_lo "0.194949"; conf_hi "0.930712"; cov "3.286823";
Chr1	Cufflinks	exon	28709106	28709198	146	-	.	gene_id "CUFF.12219"; transcript_id "AT1G76510.2"; exon_number "2"; FPKM "0.5628306797"; frac "0.126966"; conf_lo "0.194949"; conf_hi "0.930712"; cov "3.286823";
Chr1	Cufflinks	exon	28709414	28709464	146	-	.	gene_id "CUFF.12219"; transcript_id "AT1G76510.2"; exon_number "3"; FPKM "0.5628306797"; frac "0.126966"; conf_lo "0.194949"; conf_hi "0.930712"; cov "3.286823";
Chr1	Cufflinks	exon	28709650	28709716	146	-	.	gene_id "CUFF.12219"; transcript_id "AT1G76510.2"; exon_number "4"; FPKM "0.5628306797"; frac "0.126966"; conf_lo "0.194949"; conf_hi "0.930712"; cov "3.286823";
Chr1	Cufflinks	exon	28709990	28710053	146	-	.	gene_id "CUFF.12219"; transcript_id "AT1G76510.2"; exon_number "5"; FPKM "0.5628306797"; frac "0.126966"; conf_lo "0.194949"; conf_hi "0.930712"; cov "3.286823";
Chr1	Cufflinks	exon	28710138	28710186	146	-	.	gene_id "CUFF.12219"; transcript_id "AT1G76510.2"; exon_number "6"; FPKM "0.5628306797"; frac "0.126966"; conf_lo "0.194949"; conf_hi "0.930712"; cov "3.286823";
Chr1	Cufflinks	exon	28710274	28710396	146	-	.	gene_id "CUFF.12219"; transcript_id "AT1G76510.2"; exon_number "7"; FPKM "0.5628306797"; frac "0.126966"; conf_lo "0.194949"; conf_hi "0.930712"; cov "3.286823";
Chr1	Cufflinks	exon	28710761	28710853	146	-	.	gene_id "CUFF.12219"; transcript_id "AT1G76510.2"; exon_number "8"; FPKM "0.5628306797"; frac "0.126966"; conf_lo "0.194949"; conf_hi "0.930712"; cov "3.286823";
Chr1	Cufflinks	exon	28711134	28711179	146	-	.	gene_id "CUFF.12219"; transcript_id "AT1G76510.2"; exon_number "9"; FPKM "0.5628306797"; frac "0.126966"; conf_lo "0.194949"; conf_hi "0.930712"; cov "3.286823";
Chr1	Cufflinks	exon	28711260	28711312	146	-	.	gene_id "CUFF.12219"; transcript_id "AT1G76510.2"; exon_number "10"; FPKM "0.5628306797"; frac "0.126966"; conf_lo "0.194949"; conf_hi "0.930712"; cov "3.286823";
Chr1	Cufflinks	exon	28711690	28711729	146	-	.	gene_id "CUFF.12219"; transcript_id "AT1G76510.2"; exon_number "11"; FPKM "0.5628306797"; frac "0.126966"; conf_lo "0.194949"; conf_hi "0.930712"; cov "3.286823";
Chr1	Cufflinks	exon	28711832	28711965	146	-	.	gene_id "CUFF.12219"; transcript_id "AT1G76510.2"; exon_number "12"; FPKM "0.5628306797"; frac "0.126966"; conf_lo "0.194949"; conf_hi "0.930712"; cov "3.286823";
Chr1	Cufflinks	exon	28712103	28712510	146	-	.	gene_id "CUFF.12219"; transcript_id "AT1G76510.2"; exon_number "13"; FPKM "0.5628306797"; frac "0.126966"; conf_lo "0.194949"; conf_hi "0.930712"; cov "3.286823";
Chr1	Cufflinks	exon	28712757	28712952	146	-	.	gene_id "CUFF.12219"; transcript_id "AT1G76510.2"; exon_number "14"; FPKM "0.5628306797"; frac "0.126966"; conf_lo "0.194949"; conf_hi "0.930712"; cov "3.286823";
Chr1	Cufflinks	transcript	28708720	28712950	1000	-	.	gene_id "CUFF.12219"; transcript_id "AT1G76510.1"; FPKM "3.8300050502"; frac "0.873034"; conf_lo "3.051996"; conf_hi "4.608014"; cov "22.366496"; full_read_support "yes";
Chr1	Cufflinks	exon	28708720	28709022	1000	-	.	gene_id "CUFF.12219"; transcript_id "AT1G76510.1"; exon_number "1"; FPKM "3.8300050502"; frac "0.873034"; conf_lo "3.051996"; conf_hi "4.608014"; cov "22.366496";
Chr1	Cufflinks	exon	28709106	28709198	1000	-	.	gene_id "CUFF.12219"; transcript_id "AT1G76510.1"; exon_number "2"; FPKM "3.8300050502"; frac "0.873034"; conf_lo "3.051996"; conf_hi "4.608014"; cov "22.366496";
Chr1	Cufflinks	exon	28709414	28709464	1000	-	.	gene_id "CUFF.12219"; transcript_id "AT1G76510.1"; exon_number "3"; FPKM "3.8300050502"; frac "0.873034"; conf_lo "3.051996"; conf_hi "4.608014"; cov "22.366496";
Chr1	Cufflinks	exon	28709650	28709716	1000	-	.	gene_id "CUFF.12219"; transcript_id "AT1G76510.1"; exon_number "4"; FPKM "3.8300050502"; frac "0.873034"; conf_lo "3.051996"; conf_hi "4.608014"; cov "22.366496";
Chr1	Cufflinks	exon	28709990	28710053	1000	-	.	gene_id "CUFF.12219"; transcript_id "AT1G76510.1"; exon_number "5"; FPKM "3.8300050502"; frac "0.873034"; conf_lo "3.051996"; conf_hi "4.608014"; cov "22.366496";
Chr1	Cufflinks	exon	28710138	28710186	1000	-	.	gene_id "CUFF.12219"; transcript_id "AT1G76510.1"; exon_number "6"; FPKM "3.8300050502"; frac "0.873034"; conf_lo "3.051996"; conf_hi "4.608014"; cov "22.366496";
Chr1	Cufflinks	exon	28710274	28710396	1000	-	.	gene_id "CUFF.12219"; transcript_id "AT1G76510.1"; exon_number "7"; FPKM "3.8300050502"; frac "0.873034"; conf_lo "3.051996"; conf_hi "4.608014"; cov "22.366496";
Chr1	Cufflinks	exon	28710761	28710853	1000	-	.	gene_id "CUFF.12219"; transcript_id "AT1G76510.1"; exon_number "8"; FPKM "3.8300050502"; frac "0.873034"; conf_lo "3.051996"; conf_hi "4.608014"; cov "22.366496";
Chr1	Cufflinks	exon	28711134	28711179	1000	-	.	gene_id "CUFF.12219"; transcript_id "AT1G76510.1"; exon_number "9"; FPKM "3.8300050502"; frac "0.873034"; conf_lo "3.051996"; conf_hi "4.608014"; cov "22.366496";
Chr1	Cufflinks	exon	28711260	28711312	1000	-	.	gene_id "CUFF.12219"; transcript_id "AT1G76510.1"; exon_number "10"; FPKM "3.8300050502"; frac "0.873034"; conf_lo "3.051996"; conf_hi "4.608014"; cov "22.366496";
Chr1	Cufflinks	exon	28711690	28711729	1000	-	.	gene_id "CUFF.12219"; transcript_id "AT1G76510.1"; exon_number "11"; FPKM "3.8300050502"; frac "0.873034"; conf_lo "3.051996"; conf_hi "4.608014"; cov "22.366496";
Chr1	Cufflinks	exon	28711832	28711965	1000	-	.	gene_id "CUFF.12219"; transcript_id "AT1G76510.1"; exon_number "12"; FPKM "3.8300050502"; frac "0.873034"; conf_lo "3.051996"; conf_hi "4.608014"; cov "22.366496";
Chr1	Cufflinks	exon	28712103	28712510	1000	-	.	gene_id "CUFF.12219"; transcript_id "AT1G76510.1"; exon_number "13"; FPKM "3.8300050502"; frac "0.873034"; conf_lo "3.051996"; conf_hi "4.608014"; cov "22.366496";
Chr1	Cufflinks	exon	28712734	28712950	1000	-	.	gene_id "CUFF.12219"; transcript_id "AT1G76510.1"; exon_number "14"; FPKM "3.8300050502"; frac "0.873034"; conf_lo "3.051996"; conf_hi "4.608014"; cov "22.366496";
Chr1	Cufflinks	transcript	28715078	28717416	1	+	.	gene_id "CUFF.12220"; transcript_id "AT1G76520.1"; FPKM "0.0000000000"; frac "0.000000"; conf_lo "0.000000"; conf_hi "0.077629"; cov "0.000000"; full_read_support "yes";
Chr1	Cufflinks	exon	28715078	28715256	1	+	.	gene_id "CUFF.12220"; transcript_id "AT1G76520.1"; exon_number "1"; FPKM "0.0000000000"; frac "0.000000"; conf_lo "0.000000"; conf_hi "0.077629"; cov "0.000000";
Chr1	Cufflinks	exon	28715344	28715521	1	+	.	gene_id "CUFF.12220"; transcript_id "AT1G76520.1"; exon_number "2"; FPKM "0.0000000000"; frac "0.000000"; conf_lo "0.000000"; conf_hi "0.077629"; cov "0.000000";
Chr1	Cufflinks	exon	28715629	28715708	1	+	.	gene_id "CUFF.12220"; transcript_id "AT1G76520.1"; exon_number "3"; FPKM "0.0000000000"; frac "0.000000"; conf_lo "0.000000"; conf_hi "0.077629"; cov "0.000000";
Chr1	Cufflinks	exon	28715783	28715907	1	+	.	gene_id "CUFF.12220"; transcript_id "AT1G76520.1"; exon_number "4"; FPKM "0.0000000000"; frac "0.000000"; conf_lo "0.000000"; conf_hi "0.077629"; cov "0.000000";
Chr1	Cufflinks	exon	28715998	28716119	1	+	.	gene_id "CUFF.12220"; transcript_id "AT1G76520.1"; exon_number "5"; FPKM "0.0000000000"; frac "0.000000"; conf_lo "0.000000"; conf_hi "0.077629"; cov "0.000000";
Chr1	Cufflinks	exon	28716210	28716359	1	+	.	gene_id "CUFF.12220"; transcript_id "AT1G76520.1"; exon_number "6"; FPKM "0.0000000000"; frac "0.000000"; conf_lo "0.000000"; conf_hi "0.077629"; cov "0.000000";
Chr1	Cufflinks	exon	28716433	28716525	1	+	.	gene_id "CUFF.12220"; transcript_id "AT1G76520.1"; exon_number "7"; FPKM "0.0000000000"; frac "0.000000"; conf_lo "0.000000"; conf_hi "0.077629"; cov "0.000000";
Chr1	Cufflinks	exon	28716619	28716719	1	+	.	gene_id "CUFF.12220"; transcript_id "AT1G76520.1"; exon_number "8"; FPKM "0.0000000000"; frac "0.000000"; conf_lo "0.000000"; conf_hi "0.077629"; cov "0.000000";
Chr1	Cufflinks	exon	28716840	28717078	1	+	.	gene_id "CUFF.12220"; transcript_id "AT1G76520.1"; exon_number "9"; FPKM "0.0000000000"; frac "0.000000"; conf_lo "0.000000"; conf_hi "0.077629"; cov "0.000000";
Chr1	Cufflinks	exon	28717165	28717416	1	+	.	gene_id "CUFF.12220"; transcript_id "AT1G76520.1"; exon_number "10"; FPKM "0.0000000000"; frac "0.000000"; conf_lo "0.000000"; conf_hi "0.077629"; cov "0.000000";
Chr1	Cufflinks	transcript	28715155	28717416	1	+	.	gene_id "CUFF.12220"; transcript_id "AT1G76520.2"; FPKM "0.0000000000"; frac "0.000000"; conf_lo "0.000000"; conf_hi "0.077046"; cov "0.000000"; full_read_support "yes";
Chr1	Cufflinks	exon	28715155	28715521	1	+	.	gene_id "CUFF.12220"; transcript_id "AT1G76520.2"; exon_number "1"; FPKM "0.0000000000"; frac "0.000000"; conf_lo "0.000000"; conf_hi "0.077046"; cov "0.000000";
Chr1	Cufflinks	exon	28715629	28715708	1	+	.	gene_id "CUFF.12220"; transcript_id "AT1G76520.2"; exon_number "2"; FPKM "0.0000000000"; frac "0.000000"; conf_lo "0.000000"; conf_hi "0.077046"; cov "0.000000";
Chr1	Cufflinks	exon	28715783	28715907	1	+	.	gene_id "CUFF.12220"; transcript_id "AT1G76520.2"; exon_number "3"; FPKM "0.0000000000"; frac "0.000000"; conf_lo "0.000000"; conf_hi "0.077046"; cov "0.000000";
Chr1	Cufflinks	exon	28715998	28716119	1	+	.	gene_id "CUFF.12220"; transcript_id "AT1G76520.2"; exon_number "4"; FPKM "0.0000000000"; frac "0.000000"; conf_lo "0.000000"; conf_hi "0.077046"; cov "0.000000";
Chr1	Cufflinks	exon	28716210	28716359	1	+	.	gene_id "CUFF.12220"; transcript_id "AT1G76520.2"; exon_number "5"; FPKM "0.0000000000"; frac "0.000000"; conf_lo "0.000000"; conf_hi "0.077046"; cov "0.000000";
Chr1	Cufflinks	exon	28716433	28716525	1	+	.	gene_id "CUFF.12220"; transcript_id "AT1G76520.2"; exon_number "6"; FPKM "0.0000000000"; frac "0.000000"; conf_lo "0.000000"; conf_hi "0.077046"; cov "0.000000";
Chr1	Cufflinks	exon	28716619	28716719	1	+	.	gene_id "CUFF.12220"; transcript_id "AT1G76520.2"; exon_number "7"; FPKM "0.0000000000"; frac "0.000000"; conf_lo "0.000000"; conf_hi "0.077046"; cov "0.000000";
Chr1	Cufflinks	exon	28716840	28717078	1	+	.	gene_id "CUFF.12220"; transcript_id "AT1G76520.2"; exon_number "8"; FPKM "0.0000000000"; frac "0.000000"; conf_lo "0.000000"; conf_hi "0.077046"; cov "0.000000";
Chr1	Cufflinks	exon	28717165	28717416	1	+	.	gene_id "CUFF.12220"; transcript_id "AT1G76520.2"; exon_number "9"; FPKM "0.0000000000"; frac "0.000000"; conf_lo "0.000000"; conf_hi "0.077046"; cov "0.000000";
Chr1	Cufflinks	transcript	28889183	28891016	1000	+	.	gene_id "CUFF.12220"; transcript_id "CUFF.12220.3"; FPKM "1258.6532875915"; frac "1.000000"; conf_lo "1205.229028"; conf_hi "1312.077547"; cov "7347.896176"; full_read_support "yes";
Chr1	Cufflinks	exon	28889183	28891016	1000	+	.	gene_id "CUFF.12220"; transcript_id "CUFF.12220.3"; exon_number "1"; FPKM "1258.6532875915"; frac "1.000000"; conf_lo "1205.229028"; conf_hi "1312.077547"; cov "7347.896176";
Chr1	Cufflinks	transcript	28718213	28720371	1	+	.	gene_id "AT1G76530"; transcript_id "AT1G76530.1"; FPKM "0.0000000000"; frac "0.000000"; conf_lo "0.000000"; conf_hi "0.071239"; cov "0.000000"; full_read_support "no";
Chr1	Cufflinks	exon	28718213	28718286	1	+	.	gene_id "AT1G76530"; transcript_id "AT1G76530.1"; exon_number "1"; FPKM "0.0000000000"; frac "0.000000"; conf_lo "0.000000"; conf_hi "0.071239"; cov "0.000000";
Chr1	Cufflinks	exon	28718385	28718541	1	+	.	gene_id "AT1G76530"; transcript_id "AT1G76530.1"; exon_number "2"; FPKM "0.0000000000"; frac "0.000000"; conf_lo "0.000000"; conf_hi "0.071239"; cov "0.000000";
Chr1	Cufflinks	exon	28718617	28718696	1	+	.	gene_id "AT1G76530"; transcript_id "AT1G76530.1"; exon_number "3"; FPKM "0.0000000000"; frac "0.000000"; conf_lo "0.000000"; conf_hi "0.071239"; cov "0.000000";
Chr1	Cufflinks	exon	28718769	28718893	1	+	.	gene_id "AT1G76530"; transcript_id "AT1G76530.1"; exon_number "4"; FPKM "0.0000000000"; frac "0.000000"; conf_lo "0.000000"; conf_hi "0.071239"; cov "0.000000";
Chr1	Cufflinks	exon	28718987	28719108	1	+	.	gene_id "AT1G76530"; transcript_id "AT1G76530.1"; exon_number "5"; FPKM "0.0000000000"; frac "0.000000"; conf_lo "0.000000"; conf_hi "0.071239"; cov "0.000000";
Chr1	Cufflinks	exon	28719140	28719352	1	+	.	gene_id "AT1G76530"; transcript_id "AT1G76530.1"; exon_number "6"; FPKM "0.0000000000"; frac "0.000000"; conf_lo "0.000000"; conf_hi "0.071239"; cov "0.000000";
Chr1	Cufflinks	exon	28719430	28719522	1	+	.	gene_id "AT1G76530"; transcript_id "AT1G76530.1"; exon_number "7"; FPKM "0.0000000000"; frac "0.000000"; conf_lo "0.000000"; conf_hi "0.071239"; cov "0.000000";
Chr1	Cufflinks	exon	28719614	28719714	1	+	.	gene_id "AT1G76530"; transcript_id "AT1G76530.1"; exon_number "8"; FPKM "0.0000000000"; frac "0.000000"; conf_lo "0.000000"; conf_hi "0.071239"; cov "0.000000";
Chr1	Cufflinks	exon	28719815	28720068	1	+	.	gene_id "AT1G76530"; transcript_id "AT1G76530.1"; exon_number "9"; FPKM "0.0000000000"; frac "0.000000"; conf_lo "0.000000"; conf_hi "0.071239"; cov "0.000000";
Chr1	Cufflinks	exon	28720150	28720371	1	+	.	gene_id "AT1G76530"; transcript_id "AT1G76530.1"; exon_number "10"; FPKM "0.0000000000"; frac "0.000000"; conf_lo "0.000000"; conf_hi "0.071239"; cov "0.000000";
Chr1	Cufflinks	transcript	28720328	28722521	1000	-	.	gene_id "CUFF.12221"; transcript_id "AT1G76540.1"; FPKM "10.7046379170"; frac "0.371941"; conf_lo "9.235024"; conf_hi "12.174252"; cov "62.512335"; full_read_support "yes";
Chr1	Cufflinks	exon	28720328	28720649	1000	-	.	gene_id "CUFF.12221"; transcript_id "AT1G76540.1"; exon_number "1"; FPKM "10.7046379170"; frac "0.371941"; conf_lo "9.235024"; conf_hi "12.174252"; cov "62.512335";
Chr1	Cufflinks	exon	28720729	28720867	1000	-	.	gene_id "CUFF.12221"; transcript_id "AT1G76540.1"; exon_number "2"; FPKM "10.7046379170"; frac "0.371941"; conf_lo "9.235024"; conf_hi "12.174252"; cov "62.512335";
Chr1	Cufflinks	exon	28720956	28721025	1000	-	.	gene_id "CUFF.12221"; transcript_id "AT1G76540.1"; exon_number "3"; FPKM "10.7046379170"; frac "0.371941"; conf_lo "9.235024"; conf_hi "12.174252"; cov "62.512335";
Chr1	Cufflinks	exon	28721126	28721219	1000	-	.	gene_id "CUFF.12221"; transcript_id "AT1G76540.1"; exon_number "4"; FPKM "10.7046379170"; frac "0.371941"; conf_lo "9.235024"; conf_hi "12.174252"; cov "62.512335";
Chr1	Cufflinks	exon	28721311	28721422	1000	-	.	gene_id "CUFF.12221"; transcript_id "AT1G76540.1"; exon_number "5"; FPKM "10.7046379170"; frac "0.371941"; conf_lo "9.235024"; conf_hi "12.174252"; cov "62.512335";
Chr1	Cufflinks	exon	28721536	28721597	1000	-	.	gene_id "CUFF.12221"; transcript_id "AT1G76540.1"; exon_number "6"; FPKM "10.7046379170"; frac "0.371941"; conf_lo "9.235024"; conf_hi "12.174252"; cov "62.512335";
Chr1	Cufflinks	exon	28721689	28721830	1000	-	.	gene_id "CUFF.12221"; transcript_id "AT1G76540.1"; exon_number "7"; FPKM "10.7046379170"; frac "0.371941"; conf_lo "9.235024"; conf_hi "12.174252"; cov "62.512335";
Chr1	Cufflinks	exon	28722125	28722521	1000	-	.	gene_id "CUFF.12221"; transcript_id "AT1G76540.1"; exon_number "8"; FPKM "10.7046379170"; frac "0.371941"; conf_lo "9.235024"; conf_hi "12.174252"; cov "62.512335";
Chr1	Cufflinks	transcript	28722702	28727006	997	-	.	gene_id "CUFF.12221"; transcript_id "AT1G76550.1"; FPKM "10.6766815835"; frac "0.628059"; conf_lo "9.514019"; conf_hi "11.839344"; cov "62.349077"; full_read_support "yes";
Chr1	Cufflinks	exon	28722702	28723194	997	-	.	gene_id "CUFF.12221"; transcript_id "AT1G76550.1"; exon_number "1"; FPKM "10.6766815835"; frac "0.628059"; conf_lo "9.514019"; conf_hi "11.839344"; cov "62.349077";
Chr1	Cufflinks	exon	28723278	28723381	997	-	.	gene_id "CUFF.12221"; transcript_id "AT1G76550.1"; exon_number "2"; FPKM "10.6766815835"; frac "0.628059"; conf_lo "9.514019"; conf_hi "11.839344"; cov "62.349077";
Chr1	Cufflinks	exon	28723493	28723609	997	-	.	gene_id "CUFF.12221"; transcript_id "AT1G76550.1"; exon_number "3"; FPKM "10.6766815835"; frac "0.628059"; conf_lo "9.514019"; conf_hi "11.839344"; cov "62.349077";
Chr1	Cufflinks	exon	28723690	28723794	997	-	.	gene_id "CUFF.12221"; transcript_id "AT1G76550.1"; exon_number "4"; FPKM "10.6766815835"; frac "0.628059"; conf_lo "9.514019"; conf_hi "11.839344"; cov "62.349077";
Chr1	Cufflinks	exon	28723905	28723961	997	-	.	gene_id "CUFF.12221"; transcript_id "AT1G76550.1"; exon_number "5"; FPKM "10.6766815835"; frac "0.628059"; conf_lo "9.514019"; conf_hi "11.839344"; cov "62.349077";
Chr1	Cufflinks	exon	28724039	28724083	997	-	.	gene_id "CUFF.12221"; transcript_id "AT1G76550.1"; exon_number "6"; FPKM "10.6766815835"; frac "0.628059"; conf_lo "9.514019"; conf_hi "11.839344"; cov "62.349077";
Chr1	Cufflinks	exon	28724178	28724288	997	-	.	gene_id "CUFF.12221"; transcript_id "AT1G76550.1"; exon_number "7"; FPKM "10.6766815835"; frac "0.628059"; conf_lo "9.514019"; conf_hi "11.839344"; cov "62.349077";
Chr1	Cufflinks	exon	28724400	28724473	997	-	.	gene_id "CUFF.12221"; transcript_id "AT1G76550.1"; exon_number "8"; FPKM "10.6766815835"; frac "0.628059"; conf_lo "9.514019"; conf_hi "11.839344"; cov "62.349077";
Chr1	Cufflinks	exon	28724565	28724658	997	-	.	gene_id "CUFF.12221"; transcript_id "AT1G76550.1"; exon_number "9"; FPKM "10.6766815835"; frac "0.628059"; conf_lo "9.514019"; conf_hi "11.839344"; cov "62.349077";
Chr1	Cufflinks	exon	28724748	28724828	997	-	.	gene_id "CUFF.12221"; transcript_id "AT1G76550.1"; exon_number "10"; FPKM "10.6766815835"; frac "0.628059"; conf_lo "9.514019"; conf_hi "11.839344"; cov "62.349077";
Chr1	Cufflinks	exon	28725015	28725068	997	-	.	gene_id "CUFF.12221"; transcript_id "AT1G76550.1"; exon_number "11"; FPKM "10.6766815835"; frac "0.628059"; conf_lo "9.514019"; conf_hi "11.839344"; cov "62.349077";
Chr1	Cufflinks	exon	28725209	28725292	997	-	.	gene_id "CUFF.12221"; transcript_id "AT1G76550.1"; exon_number "12"; FPKM "10.6766815835"; frac "0.628059"; conf_lo "9.514019"; conf_hi "11.839344"; cov "62.349077";
Chr1	Cufflinks	exon	28725411	28725478	997	-	.	gene_id "CUFF.12221"; transcript_id "AT1G76550.1"; exon_number "13"; FPKM "10.6766815835"; frac "0.628059"; conf_lo "9.514019"; conf_hi "11.839344"; cov "62.349077";
Chr1	Cufflinks	exon	28725599	28725712	997	-	.	gene_id "CUFF.12221"; transcript_id "AT1G76550.1"; exon_number "14"; FPKM "10.6766815835"; frac "0.628059"; conf_lo "9.514019"; conf_hi "11.839344"; cov "62.349077";
Chr1	Cufflinks	exon	28725801	28725875	997	-	.	gene_id "CUFF.12221"; transcript_id "AT1G76550.1"; exon_number "15"; FPKM "10.6766815835"; frac "0.628059"; conf_lo "9.514019"; conf_hi "11.839344"; cov "62.349077";
Chr1	Cufflinks	exon	28726013	28726125	997	-	.	gene_id "CUFF.12221"; transcript_id "AT1G76550.1"; exon_number "16"; FPKM "10.6766815835"; frac "0.628059"; conf_lo "9.514019"; conf_hi "11.839344"; cov "62.349077";
Chr1	Cufflinks	exon	28726215	28726387	997	-	.	gene_id "CUFF.12221"; transcript_id "AT1G76550.1"; exon_number "17"; FPKM "10.6766815835"; frac "0.628059"; conf_lo "9.514019"; conf_hi "11.839344"; cov "62.349077";
Chr1	Cufflinks	exon	28726840	28727006	997	-	.	gene_id "CUFF.12221"; transcript_id "AT1G76550.1"; exon_number "18"; FPKM "10.6766815835"; frac "0.628059"; conf_lo "9.514019"; conf_hi "11.839344"; cov "62.349077";
Chr1	Cufflinks	transcript	28728253	28728853	1000	+	.	gene_id "AT1G76560"; transcript_id "AT1G76560.1"; FPKM "1.5230898752"; frac "1.000000"; conf_lo "0.640398"; conf_hi "2.405781"; cov "8.902197"; full_read_support "yes";
Chr1	Cufflinks	exon	28728253	28728853	1000	+	.	gene_id "AT1G76560"; transcript_id "AT1G76560.1"; exon_number "1"; FPKM "1.5230898752"; frac "1.000000"; conf_lo "0.640398"; conf_hi "2.405781"; cov "8.902197";
Chr1	Cufflinks	transcript	28728994	28730848	1000	+	.	gene_id "CUFF.12222"; transcript_id "CUFF.12222.1"; FPKM "1.9762561110"; frac "0.776405"; conf_lo "1.358648"; conf_hi "2.593864"; cov "11.543541"; full_read_support "yes";
Chr1	Cufflinks	exon	28728994	28729840	1000	+	.	gene_id "CUFF.12222"; transcript_id "CUFF.12222.1"; exon_number "1"; FPKM "1.9762561110"; frac "0.776405"; conf_lo "1.358648"; conf_hi "2.593864"; cov "11.543541";
Chr1	Cufflinks	exon	28730049	28730181	1000	+	.	gene_id "CUFF.12222"; transcript_id "CUFF.12222.1"; exon_number "2"; FPKM "1.9762561110"; frac "0.776405"; conf_lo "1.358648"; conf_hi "2.593864"; cov "11.543541";
Chr1	Cufflinks	exon	28730288	28730380	1000	+	.	gene_id "CUFF.12222"; transcript_id "CUFF.12222.1"; exon_number "3"; FPKM "1.9762561110"; frac "0.776405"; conf_lo "1.358648"; conf_hi "2.593864"; cov "11.543541";
Chr1	Cufflinks	exon	28730455	28730848	1000	+	.	gene_id "CUFF.12222"; transcript_id "CUFF.12222.1"; exon_number "4"; FPKM "1.9762561110"; frac "0.776405"; conf_lo "1.358648"; conf_hi "2.593864"; cov "11.543541";
Chr1	Cufflinks	transcript	28729132	28730825	426	+	.	gene_id "CUFF.12222"; transcript_id "AT1G76570.1"; FPKM "0.8423073850"; frac "0.223595"; conf_lo "0.290231"; conf_hi "1.394384"; cov "4.920015"; full_read_support "yes";
Chr1	Cufflinks	exon	28729132	28729275	426	+	.	gene_id "CUFF.12222"; transcript_id "AT1G76570.1"; exon_number "1"; FPKM "0.8423073850"; frac "0.223595"; conf_lo "0.290231"; conf_hi "1.394384"; cov "4.920015";
Chr1	Cufflinks	exon	28729359	28729525	426	+	.	gene_id "CUFF.12222"; transcript_id "AT1G76570.1"; exon_number "2"; FPKM "0.8423073850"; frac "0.223595"; conf_lo "0.290231"; conf_hi "1.394384"; cov "4.920015";
Chr1	Cufflinks	exon	28729694	28729840	426	+	.	gene_id "CUFF.12222"; transcript_id "AT1G76570.1"; exon_number "3"; FPKM "0.8423073850"; frac "0.223595"; conf_lo "0.290231"; conf_hi "1.394384"; cov "4.920015";
Chr1	Cufflinks	exon	28730049	28730181	426	+	.	gene_id "CUFF.12222"; transcript_id "AT1G76570.1"; exon_number "4"; FPKM "0.8423073850"; frac "0.223595"; conf_lo "0.290231"; conf_hi "1.394384"; cov "4.920015";
Chr1	Cufflinks	exon	28730288	28730380	426	+	.	gene_id "CUFF.12222"; transcript_id "AT1G76570.1"; exon_number "5"; FPKM "0.8423073850"; frac "0.223595"; conf_lo "0.290231"; conf_hi "1.394384"; cov "4.920015";
Chr1	Cufflinks	exon	28730455	28730825	426	+	.	gene_id "CUFF.12222"; transcript_id "AT1G76570.1"; exon_number "6"; FPKM "0.8423073850"; frac "0.223595"; conf_lo "0.290231"; conf_hi "1.394384"; cov "4.920015";
Chr1	Cufflinks	transcript	28734232	28738917	335	+	.	gene_id "CUFF.12223"; transcript_id "CUFF.12223.1"; FPKM "0.9151966813"; frac "0.236784"; conf_lo "0.654920"; conf_hi "1.175473"; cov "5.344448"; full_read_support "yes";
Chr1	Cufflinks	exon	28734232	28734439	335	+	.	gene_id "CUFF.12223"; transcript_id "CUFF.12223.1"; exon_number "1"; FPKM "0.9151966813"; frac "0.236784"; conf_lo "0.654920"; conf_hi "1.175473"; cov "5.344448";
Chr1	Cufflinks	exon	28734557	28735078	335	+	.	gene_id "CUFF.12223"; transcript_id "CUFF.12223.1"; exon_number "2"; FPKM "0.9151966813"; frac "0.236784"; conf_lo "0.654920"; conf_hi "1.175473"; cov "5.344448";
Chr1	Cufflinks	exon	28735174	28736644	335	+	.	gene_id "CUFF.12223"; transcript_id "CUFF.12223.1"; exon_number "3"; FPKM "0.9151966813"; frac "0.236784"; conf_lo "0.654920"; conf_hi "1.175473"; cov "5.344448";
Chr1	Cufflinks	exon	28736734	28736782	335	+	.	gene_id "CUFF.12223"; transcript_id "CUFF.12223.1"; exon_number "4"; FPKM "0.9151966813"; frac "0.236784"; conf_lo "0.654920"; conf_hi "1.175473"; cov "5.344448";
Chr1	Cufflinks	exon	28736951	28737068	335	+	.	gene_id "CUFF.12223"; transcript_id "CUFF.12223.1"; exon_number "5"; FPKM "0.9151966813"; frac "0.236784"; conf_lo "0.654920"; conf_hi "1.175473"; cov "5.344448";
Chr1	Cufflinks	exon	28737149	28737967	335	+	.	gene_id "CUFF.12223"; transcript_id "CUFF.12223.1"; exon_number "6"; FPKM "0.9151966813"; frac "0.236784"; conf_lo "0.654920"; conf_hi "1.175473"; cov "5.344448";
Chr1	Cufflinks	exon	28738044	28738917	335	+	.	gene_id "CUFF.12223"; transcript_id "CUFF.12223.1"; exon_number "7"; FPKM "0.9151966813"; frac "0.236784"; conf_lo "0.654920"; conf_hi "1.175473"; cov "5.344448";
Chr1	Cufflinks	transcript	28734232	28738917	1000	+	.	gene_id "CUFF.12223"; transcript_id "CUFF.12223.2"; FPKM "2.7242032630"; frac "0.654297"; conf_lo "2.266355"; conf_hi "3.182052"; cov "15.908452"; full_read_support "yes";
Chr1	Cufflinks	exon	28734232	28734439	1000	+	.	gene_id "CUFF.12223"; transcript_id "CUFF.12223.2"; exon_number "1"; FPKM "2.7242032630"; frac "0.654297"; conf_lo "2.266355"; conf_hi "3.182052"; cov "15.908452";
Chr1	Cufflinks	exon	28734553	28735078	1000	+	.	gene_id "CUFF.12223"; transcript_id "CUFF.12223.2"; exon_number "2"; FPKM "2.7242032630"; frac "0.654297"; conf_lo "2.266355"; conf_hi "3.182052"; cov "15.908452";
Chr1	Cufflinks	exon	28735174	28735370	1000	+	.	gene_id "CUFF.12223"; transcript_id "CUFF.12223.2"; exon_number "3"; FPKM "2.7242032630"; frac "0.654297"; conf_lo "2.266355"; conf_hi "3.182052"; cov "15.908452";
Chr1	Cufflinks	exon	28735461	28736281	1000	+	.	gene_id "CUFF.12223"; transcript_id "CUFF.12223.2"; exon_number "4"; FPKM "2.7242032630"; frac "0.654297"; conf_lo "2.266355"; conf_hi "3.182052"; cov "15.908452";
Chr1	Cufflinks	exon	28736370	28736444	1000	+	.	gene_id "CUFF.12223"; transcript_id "CUFF.12223.2"; exon_number "5"; FPKM "2.7242032630"; frac "0.654297"; conf_lo "2.266355"; conf_hi "3.182052"; cov "15.908452";
Chr1	Cufflinks	exon	28736537	28736644	1000	+	.	gene_id "CUFF.12223"; transcript_id "CUFF.12223.2"; exon_number "6"; FPKM "2.7242032630"; frac "0.654297"; conf_lo "2.266355"; conf_hi "3.182052"; cov "15.908452";
Chr1	Cufflinks	exon	28736734	28736845	1000	+	.	gene_id "CUFF.12223"; transcript_id "CUFF.12223.2"; exon_number "7"; FPKM "2.7242032630"; frac "0.654297"; conf_lo "2.266355"; conf_hi "3.182052"; cov "15.908452";
Chr1	Cufflinks	exon	28736933	28737068	1000	+	.	gene_id "CUFF.12223"; transcript_id "CUFF.12223.2"; exon_number "8"; FPKM "2.7242032630"; frac "0.654297"; conf_lo "2.266355"; conf_hi "3.182052"; cov "15.908452";
Chr1	Cufflinks	exon	28737149	28737293	1000	+	.	gene_id "CUFF.12223"; transcript_id "CUFF.12223.2"; exon_number "9"; FPKM "2.7242032630"; frac "0.654297"; conf_lo "2.266355"; conf_hi "3.182052"; cov "15.908452";
Chr1	Cufflinks	exon	28737386	28737967	1000	+	.	gene_id "CUFF.12223"; transcript_id "CUFF.12223.2"; exon_number "10"; FPKM "2.7242032630"; frac "0.654297"; conf_lo "2.266355"; conf_hi "3.182052"; cov "15.908452";
Chr1	Cufflinks	exon	28738044	28738917	1000	+	.	gene_id "CUFF.12223"; transcript_id "CUFF.12223.2"; exon_number "11"; FPKM "2.7242032630"; frac "0.654297"; conf_lo "2.266355"; conf_hi "3.182052"; cov "15.908452";
Chr1	Cufflinks	transcript	28734232	28738917	168	+	.	gene_id "CUFF.12223"; transcript_id "CUFF.12223.3"; FPKM "0.4592524436"; frac "0.108919"; conf_lo "0.231430"; conf_hi "0.687075"; cov "2.681883"; full_read_support "yes";
Chr1	Cufflinks	exon	28734232	28734439	168	+	.	gene_id "CUFF.12223"; transcript_id "CUFF.12223.3"; exon_number "1"; FPKM "0.4592524436"; frac "0.108919"; conf_lo "0.231430"; conf_hi "0.687075"; cov "2.681883";
Chr1	Cufflinks	exon	28734553	28735078	168	+	.	gene_id "CUFF.12223"; transcript_id "CUFF.12223.3"; exon_number "2"; FPKM "0.4592524436"; frac "0.108919"; conf_lo "0.231430"; conf_hi "0.687075"; cov "2.681883";
Chr1	Cufflinks	exon	28735174	28735370	168	+	.	gene_id "CUFF.12223"; transcript_id "CUFF.12223.3"; exon_number "3"; FPKM "0.4592524436"; frac "0.108919"; conf_lo "0.231430"; conf_hi "0.687075"; cov "2.681883";
Chr1	Cufflinks	exon	28735461	28736281	168	+	.	gene_id "CUFF.12223"; transcript_id "CUFF.12223.3"; exon_number "4"; FPKM "0.4592524436"; frac "0.108919"; conf_lo "0.231430"; conf_hi "0.687075"; cov "2.681883";
Chr1	Cufflinks	exon	28736370	28736444	168	+	.	gene_id "CUFF.12223"; transcript_id "CUFF.12223.3"; exon_number "5"; FPKM "0.4592524436"; frac "0.108919"; conf_lo "0.231430"; conf_hi "0.687075"; cov "2.681883";
Chr1	Cufflinks	exon	28736537	28736644	168	+	.	gene_id "CUFF.12223"; transcript_id "CUFF.12223.3"; exon_number "6"; FPKM "0.4592524436"; frac "0.108919"; conf_lo "0.231430"; conf_hi "0.687075"; cov "2.681883";
Chr1	Cufflinks	exon	28736734	28736845	168	+	.	gene_id "CUFF.12223"; transcript_id "CUFF.12223.3"; exon_number "7"; FPKM "0.4592524436"; frac "0.108919"; conf_lo "0.231430"; conf_hi "0.687075"; cov "2.681883";
Chr1	Cufflinks	exon	28737011	28737068	168	+	.	gene_id "CUFF.12223"; transcript_id "CUFF.12223.3"; exon_number "8"; FPKM "0.4592524436"; frac "0.108919"; conf_lo "0.231430"; conf_hi "0.687075"; cov "2.681883";
Chr1	Cufflinks	exon	28737149	28737293	168	+	.	gene_id "CUFF.12223"; transcript_id "CUFF.12223.3"; exon_number "9"; FPKM "0.4592524436"; frac "0.108919"; conf_lo "0.231430"; conf_hi "0.687075"; cov "2.681883";
Chr1	Cufflinks	exon	28737429	28738917	168	+	.	gene_id "CUFF.12223"; transcript_id "CUFF.12223.3"; exon_number "10"; FPKM "0.4592524436"; frac "0.108919"; conf_lo "0.231430"; conf_hi "0.687075"; cov "2.681883";
Chr1	Cufflinks	transcript	28734234	28738917	1	+	.	gene_id "CUFF.12223"; transcript_id "AT1G76580.1"; FPKM "0.0000000000"; frac "0.000000"; conf_lo "0.000000"; conf_hi "0.029419"; cov "0.000000"; full_read_support "no";
Chr1	Cufflinks	exon	28734234	28734439	1	+	.	gene_id "CUFF.12223"; transcript_id "AT1G76580.1"; exon_number "1"; FPKM "0.0000000000"; frac "0.000000"; conf_lo "0.000000"; conf_hi "0.029419"; cov "0.000000";
Chr1	Cufflinks	exon	28734553	28734608	1	+	.	gene_id "CUFF.12223"; transcript_id "AT1G76580.1"; exon_number "2"; FPKM "0.0000000000"; frac "0.000000"; conf_lo "0.000000"; conf_hi "0.029419"; cov "0.000000";
Chr1	Cufflinks	exon	28734705	28735078	1	+	.	gene_id "CUFF.12223"; transcript_id "AT1G76580.1"; exon_number "3"; FPKM "0.0000000000"; frac "0.000000"; conf_lo "0.000000"; conf_hi "0.029419"; cov "0.000000";
Chr1	Cufflinks	exon	28735174	28735370	1	+	.	gene_id "CUFF.12223"; transcript_id "AT1G76580.1"; exon_number "4"; FPKM "0.0000000000"; frac "0.000000"; conf_lo "0.000000"; conf_hi "0.029419"; cov "0.000000";
Chr1	Cufflinks	exon	28735461	28736281	1	+	.	gene_id "CUFF.12223"; transcript_id "AT1G76580.1"; exon_number "5"; FPKM "0.0000000000"; frac "0.000000"; conf_lo "0.000000"; conf_hi "0.029419"; cov "0.000000";
Chr1	Cufflinks	exon	28736370	28736444	1	+	.	gene_id "CUFF.12223"; transcript_id "AT1G76580.1"; exon_number "6"; FPKM "0.0000000000"; frac "0.000000"; conf_lo "0.000000"; conf_hi "0.029419"; cov "0.000000";
Chr1	Cufflinks	exon	28736537	28736644	1	+	.	gene_id "CUFF.12223"; transcript_id "AT1G76580.1"; exon_number "7"; FPKM "0.0000000000"; frac "0.000000"; conf_lo "0.000000"; conf_hi "0.029419"; cov "0.000000";
Chr1	Cufflinks	exon	28736734	28736845	1	+	.	gene_id "CUFF.12223"; transcript_id "AT1G76580.1"; exon_number "8"; FPKM "0.0000000000"; frac "0.000000"; conf_lo "0.000000"; conf_hi "0.029419"; cov "0.000000";
Chr1	Cufflinks	exon	28736933	28737068	1	+	.	gene_id "CUFF.12223"; transcript_id "AT1G76580.1"; exon_number "9"; FPKM "0.0000000000"; frac "0.000000"; conf_lo "0.000000"; conf_hi "0.029419"; cov "0.000000";
Chr1	Cufflinks	exon	28737149	28737293	1	+	.	gene_id "CUFF.12223"; transcript_id "AT1G76580.1"; exon_number "10"; FPKM "0.0000000000"; frac "0.000000"; conf_lo "0.000000"; conf_hi "0.029419"; cov "0.000000";
Chr1	Cufflinks	exon	28737386	28737967	1	+	.	gene_id "CUFF.12223"; transcript_id "AT1G76580.1"; exon_number "11"; FPKM "0.0000000000"; frac "0.000000"; conf_lo "0.000000"; conf_hi "0.029419"; cov "0.000000";
Chr1	Cufflinks	exon	28738044	28738917	1	+	.	gene_id "CUFF.12223"; transcript_id "AT1G76580.1"; exon_number "12"; FPKM "0.0000000000"; frac "0.000000"; conf_lo "0.000000"; conf_hi "0.029419"; cov "0.000000";
Chr1	Cufflinks	transcript	28740691	28742207	1000	+	.	gene_id "CUFF.12224"; transcript_id "AT1G76590.1"; FPKM "2.2243540898"; frac "1.000000"; conf_lo "1.546603"; conf_hi "2.902105"; cov "12.981180"; full_read_support "yes";
Chr1	Cufflinks	exon	28740691	28740877	1000	+	.	gene_id "CUFF.12224"; transcript_id "AT1G76590.1"; exon_number "1"; FPKM "2.2243540898"; frac "1.000000"; conf_lo "1.546603"; conf_hi "2.902105"; cov "12.981180";
Chr1	Cufflinks	exon	28740972	28741181	1000	+	.	gene_id "CUFF.12224"; transcript_id "AT1G76590.1"; exon_number "2"; FPKM "2.2243540898"; frac "1.000000"; conf_lo "1.546603"; conf_hi "2.902105"; cov "12.981180";
Chr1	Cufflinks	exon	28741268	28741483	1000	+	.	gene_id "CUFF.12224"; transcript_id "AT1G76590.1"; exon_number "3"; FPKM "2.2243540898"; frac "1.000000"; conf_lo "1.546603"; conf_hi "2.902105"; cov "12.981180";
Chr1	Cufflinks	exon	28741586	28742207	1000	+	.	gene_id "CUFF.12224"; transcript_id "AT1G76590.1"; exon_number "4"; FPKM "2.2243540898"; frac "1.000000"; conf_lo "1.546603"; conf_hi "2.902105"; cov "12.981180";
Chr1	Cufflinks	transcript	28746888	28747845	1000	+	.	gene_id "AT1G76600"; transcript_id "AT1G76600.1"; FPKM "3.7751446805"; frac "1.000000"; conf_lo "2.757759"; conf_hi "4.792530"; cov "22.005964"; full_read_support "yes";
Chr1	Cufflinks	exon	28746888	28747845	1000	+	.	gene_id "AT1G76600"; transcript_id "AT1G76600.1"; exon_number "1"; FPKM "3.7751446805"; frac "1.000000"; conf_lo "2.757759"; conf_hi "4.792530"; cov "22.005964";
Chr1	Cufflinks	transcript	28750988	28751851	1000	+	.	gene_id "AT1G76610"; transcript_id "AT1G76610.1"; FPKM "0.3076333959"; frac "1.000000"; conf_lo "0.000000"; conf_hi "0.615416"; cov "1.792070"; full_read_support "yes";
Chr1	Cufflinks	exon	28750988	28751851	1000	+	.	gene_id "AT1G76610"; transcript_id "AT1G76610.1"; exon_number "1"; FPKM "0.3076333959"; frac "1.000000"; conf_lo "0.000000"; conf_hi "0.615416"; cov "1.792070";
Chr1	Cufflinks	transcript	28756521	28759297	1	+	.	gene_id "CUFF.12225"; transcript_id "AT1G76620.1"; FPKM "0.0000000000"; frac "0.000000"; conf_lo "0.000000"; conf_hi "0.056423"; cov "0.000000"; full_read_support "yes";
Chr1	Cufflinks	exon	28756521	28756884	1	+	.	gene_id "CUFF.12225"; transcript_id "AT1G76620.1"; exon_number "1"; FPKM "0.0000000000"; frac "0.000000"; conf_lo "0.000000"; conf_hi "0.056423"; cov "0.000000";
Chr1	Cufflinks	exon	28756971	28757043	1	+	.	gene_id "CUFF.12225"; transcript_id "AT1G76620.1"; exon_number "2"; FPKM "0.0000000000"; frac "0.000000"; conf_lo "0.000000"; conf_hi "0.056423"; cov "0.000000";
Chr1	Cufflinks	exon	28757139	28757201	1	+	.	gene_id "CUFF.12225"; transcript_id "AT1G76620.1"; exon_number "3"; FPKM "0.0000000000"; frac "0.000000"; conf_lo "0.000000"; conf_hi "0.056423"; cov "0.000000";
Chr1	Cufflinks	exon	28757288	28757542	1	+	.	gene_id "CUFF.12225"; transcript_id "AT1G76620.1"; exon_number "4"; FPKM "0.0000000000"; frac "0.000000"; conf_lo "0.000000"; conf_hi "0.056423"; cov "0.000000";
Chr1	Cufflinks	exon	28757621	28758021	1	+	.	gene_id "CUFF.12225"; transcript_id "AT1G76620.1"; exon_number "5"; FPKM "0.0000000000"; frac "0.000000"; conf_lo "0.000000"; conf_hi "0.056423"; cov "0.000000";
Chr1	Cufflinks	exon	28758095	28758194	1	+	.	gene_id "CUFF.12225"; transcript_id "AT1G76620.1"; exon_number "6"; FPKM "0.0000000000"; frac "0.000000"; conf_lo "0.000000"; conf_hi "0.056423"; cov "0.000000";
Chr1	Cufflinks	exon	28758276	28758329	1	+	.	gene_id "CUFF.12225"; transcript_id "AT1G76620.1"; exon_number "7"; FPKM "0.0000000000"; frac "0.000000"; conf_lo "0.000000"; conf_hi "0.056423"; cov "0.000000";
Chr1	Cufflinks	exon	28758420	28758512	1	+	.	gene_id "CUFF.12225"; transcript_id "AT1G76620.1"; exon_number "8"; FPKM "0.0000000000"; frac "0.000000"; conf_lo "0.000000"; conf_hi "0.056423"; cov "0.000000";
Chr1	Cufflinks	exon	28758602	28758730	1	+	.	gene_id "CUFF.12225"; transcript_id "AT1G76620.1"; exon_number "9"; FPKM "0.0000000000"; frac "0.000000"; conf_lo "0.000000"; conf_hi "0.056423"; cov "0.000000";
Chr1	Cufflinks	exon	28758814	28759297	1	+	.	gene_id "CUFF.12225"; transcript_id "AT1G76620.1"; exon_number "10"; FPKM "0.0000000000"; frac "0.000000"; conf_lo "0.000000"; conf_hi "0.056423"; cov "0.000000";
Chr1	Cufflinks	transcript	28756521	28759297	744	+	.	gene_id "CUFF.12225"; transcript_id "CUFF.12225.2"; FPKM "0.2789559972"; frac "0.273799"; conf_lo "0.058602"; conf_hi "0.499310"; cov "1.628161"; full_read_support "no";
Chr1	Cufflinks	exon	28756521	28756884	744	+	.	gene_id "CUFF.12225"; transcript_id "CUFF.12225.2"; exon_number "1"; FPKM "0.2789559972"; frac "0.273799"; conf_lo "0.058602"; conf_hi "0.499310"; cov "1.628161";
Chr1	Cufflinks	exon	28756971	28757201	744	+	.	gene_id "CUFF.12225"; transcript_id "CUFF.12225.2"; exon_number "2"; FPKM "0.2789559972"; frac "0.273799"; conf_lo "0.058602"; conf_hi "0.499310"; cov "1.628161";
Chr1	Cufflinks	exon	28757288	28757542	744	+	.	gene_id "CUFF.12225"; transcript_id "CUFF.12225.2"; exon_number "3"; FPKM "0.2789559972"; frac "0.273799"; conf_lo "0.058602"; conf_hi "0.499310"; cov "1.628161";
Chr1	Cufflinks	exon	28757621	28758021	744	+	.	gene_id "CUFF.12225"; transcript_id "CUFF.12225.2"; exon_number "4"; FPKM "0.2789559972"; frac "0.273799"; conf_lo "0.058602"; conf_hi "0.499310"; cov "1.628161";
Chr1	Cufflinks	exon	28758095	28758194	744	+	.	gene_id "CUFF.12225"; transcript_id "CUFF.12225.2"; exon_number "5"; FPKM "0.2789559972"; frac "0.273799"; conf_lo "0.058602"; conf_hi "0.499310"; cov "1.628161";
Chr1	Cufflinks	exon	28758276	28758329	744	+	.	gene_id "CUFF.12225"; transcript_id "CUFF.12225.2"; exon_number "6"; FPKM "0.2789559972"; frac "0.273799"; conf_lo "0.058602"; conf_hi "0.499310"; cov "1.628161";
Chr1	Cufflinks	exon	28758420	28758512	744	+	.	gene_id "CUFF.12225"; transcript_id "CUFF.12225.2"; exon_number "7"; FPKM "0.2789559972"; frac "0.273799"; conf_lo "0.058602"; conf_hi "0.499310"; cov "1.628161";
Chr1	Cufflinks	exon	28758602	28758730	744	+	.	gene_id "CUFF.12225"; transcript_id "CUFF.12225.2"; exon_number "8"; FPKM "0.2789559972"; frac "0.273799"; conf_lo "0.058602"; conf_hi "0.499310"; cov "1.628161";
Chr1	Cufflinks	exon	28758814	28759297	744	+	.	gene_id "CUFF.12225"; transcript_id "CUFF.12225.2"; exon_number "9"; FPKM "0.2789559972"; frac "0.273799"; conf_lo "0.058602"; conf_hi "0.499310"; cov "1.628161";
Chr1	Cufflinks	transcript	28756521	28759297	1000	+	.	gene_id "CUFF.12225"; transcript_id "CUFF.12225.3"; FPKM "0.3744418398"; frac "0.380190"; conf_lo "0.125846"; conf_hi "0.623038"; cov "2.185476"; full_read_support "no";
Chr1	Cufflinks	exon	28756521	28756884	1000	+	.	gene_id "CUFF.12225"; transcript_id "CUFF.12225.3"; exon_number "1"; FPKM "0.3744418398"; frac "0.380190"; conf_lo "0.125846"; conf_hi "0.623038"; cov "2.185476";
Chr1	Cufflinks	exon	28756971	28757043	1000	+	.	gene_id "CUFF.12225"; transcript_id "CUFF.12225.3"; exon_number "2"; FPKM "0.3744418398"; frac "0.380190"; conf_lo "0.125846"; conf_hi "0.623038"; cov "2.185476";
Chr1	Cufflinks	exon	28757139	28757201	1000	+	.	gene_id "CUFF.12225"; transcript_id "CUFF.12225.3"; exon_number "3"; FPKM "0.3744418398"; frac "0.380190"; conf_lo "0.125846"; conf_hi "0.623038"; cov "2.185476";
Chr1	Cufflinks	exon	28757288	28758021	1000	+	.	gene_id "CUFF.12225"; transcript_id "CUFF.12225.3"; exon_number "4"; FPKM "0.3744418398"; frac "0.380190"; conf_lo "0.125846"; conf_hi "0.623038"; cov "2.185476";
Chr1	Cufflinks	exon	28758095	28758194	1000	+	.	gene_id "CUFF.12225"; transcript_id "CUFF.12225.3"; exon_number "5"; FPKM "0.3744418398"; frac "0.380190"; conf_lo "0.125846"; conf_hi "0.623038"; cov "2.185476";
Chr1	Cufflinks	exon	28758276	28758329	1000	+	.	gene_id "CUFF.12225"; transcript_id "CUFF.12225.3"; exon_number "6"; FPKM "0.3744418398"; frac "0.380190"; conf_lo "0.125846"; conf_hi "0.623038"; cov "2.185476";
Chr1	Cufflinks	exon	28758420	28758512	1000	+	.	gene_id "CUFF.12225"; transcript_id "CUFF.12225.3"; exon_number "7"; FPKM "0.3744418398"; frac "0.380190"; conf_lo "0.125846"; conf_hi "0.623038"; cov "2.185476";
Chr1	Cufflinks	exon	28758602	28759297	1000	+	.	gene_id "CUFF.12225"; transcript_id "CUFF.12225.3"; exon_number "8"; FPKM "0.3744418398"; frac "0.380190"; conf_lo "0.125846"; conf_hi "0.623038"; cov "2.185476";
Chr1	Cufflinks	transcript	28756521	28759297	944	+	.	gene_id "CUFF.12225"; transcript_id "CUFF.12225.4"; FPKM "0.3536367440"; frac "0.346011"; conf_lo "0.107133"; conf_hi "0.600140"; cov "2.064045"; full_read_support "yes";
Chr1	Cufflinks	exon	28756521	28756884	944	+	.	gene_id "CUFF.12225"; transcript_id "CUFF.12225.4"; exon_number "1"; FPKM "0.3536367440"; frac "0.346011"; conf_lo "0.107133"; conf_hi "0.600140"; cov "2.064045";
Chr1	Cufflinks	exon	28756971	28757043	944	+	.	gene_id "CUFF.12225"; transcript_id "CUFF.12225.4"; exon_number "2"; FPKM "0.3536367440"; frac "0.346011"; conf_lo "0.107133"; conf_hi "0.600140"; cov "2.064045";
Chr1	Cufflinks	exon	28757139	28757201	944	+	.	gene_id "CUFF.12225"; transcript_id "CUFF.12225.4"; exon_number "3"; FPKM "0.3536367440"; frac "0.346011"; conf_lo "0.107133"; conf_hi "0.600140"; cov "2.064045";
Chr1	Cufflinks	exon	28757288	28757542	944	+	.	gene_id "CUFF.12225"; transcript_id "CUFF.12225.4"; exon_number "4"; FPKM "0.3536367440"; frac "0.346011"; conf_lo "0.107133"; conf_hi "0.600140"; cov "2.064045";
Chr1	Cufflinks	exon	28757621	28758021	944	+	.	gene_id "CUFF.12225"; transcript_id "CUFF.12225.4"; exon_number "5"; FPKM "0.3536367440"; frac "0.346011"; conf_lo "0.107133"; conf_hi "0.600140"; cov "2.064045";
Chr1	Cufflinks	exon	28758095	28758194	944	+	.	gene_id "CUFF.12225"; transcript_id "CUFF.12225.4"; exon_number "6"; FPKM "0.3536367440"; frac "0.346011"; conf_lo "0.107133"; conf_hi "0.600140"; cov "2.064045";
Chr1	Cufflinks	exon	28758276	28758329	944	+	.	gene_id "CUFF.12225"; transcript_id "CUFF.12225.4"; exon_number "7"; FPKM "0.3536367440"; frac "0.346011"; conf_lo "0.107133"; conf_hi "0.600140"; cov "2.064045";
Chr1	Cufflinks	exon	28758420	28758730	944	+	.	gene_id "CUFF.12225"; transcript_id "CUFF.12225.4"; exon_number "8"; FPKM "0.3536367440"; frac "0.346011"; conf_lo "0.107133"; conf_hi "0.600140"; cov "2.064045";
Chr1	Cufflinks	exon	28758814	28759297	944	+	.	gene_id "CUFF.12225"; transcript_id "CUFF.12225.4"; exon_number "9"; FPKM "0.3536367440"; frac "0.346011"; conf_lo "0.107133"; conf_hi "0.600140"; cov "2.064045";
Chr1	Cufflinks	transcript	28759522	28765042	1000	+	.	gene_id "CUFF.12226"; transcript_id "CUFF.12226.1"; FPKM "2.4687788036"; frac "0.644408"; conf_lo "2.032665"; conf_hi "2.904893"; cov "14.419965"; full_read_support "yes";
Chr1	Cufflinks	exon	28759522	28759767	1000	+	.	gene_id "CUFF.12226"; transcript_id "CUFF.12226.1"; exon_number "1"; FPKM "2.4687788036"; frac "0.644408"; conf_lo "2.032665"; conf_hi "2.904893"; cov "14.419965";
Chr1	Cufflinks	exon	28759868	28760191	1000	+	.	gene_id "CUFF.12226"; transcript_id "CUFF.12226.1"; exon_number "2"; FPKM "2.4687788036"; frac "0.644408"; conf_lo "2.032665"; conf_hi "2.904893"; cov "14.419965";
Chr1	Cufflinks	exon	28760278	28760361	1000	+	.	gene_id "CUFF.12226"; transcript_id "CUFF.12226.1"; exon_number "3"; FPKM "2.4687788036"; frac "0.644408"; conf_lo "2.032665"; conf_hi "2.904893"; cov "14.419965";
Chr1	Cufflinks	exon	28760469	28760519	1000	+	.	gene_id "CUFF.12226"; transcript_id "CUFF.12226.1"; exon_number "4"; FPKM "2.4687788036"; frac "0.644408"; conf_lo "2.032665"; conf_hi "2.904893"; cov "14.419965";
Chr1	Cufflinks	exon	28760628	28760720	1000	+	.	gene_id "CUFF.12226"; transcript_id "CUFF.12226.1"; exon_number "5"; FPKM "2.4687788036"; frac "0.644408"; conf_lo "2.032665"; conf_hi "2.904893"; cov "14.419965";
Chr1	Cufflinks	exon	28760797	28760937	1000	+	.	gene_id "CUFF.12226"; transcript_id "CUFF.12226.1"; exon_number "6"; FPKM "2.4687788036"; frac "0.644408"; conf_lo "2.032665"; conf_hi "2.904893"; cov "14.419965";
Chr1	Cufflinks	exon	28761030	28761110	1000	+	.	gene_id "CUFF.12226"; transcript_id "CUFF.12226.1"; exon_number "7"; FPKM "2.4687788036"; frac "0.644408"; conf_lo "2.032665"; conf_hi "2.904893"; cov "14.419965";
Chr1	Cufflinks	exon	28761187	28761431	1000	+	.	gene_id "CUFF.12226"; transcript_id "CUFF.12226.1"; exon_number "8"; FPKM "2.4687788036"; frac "0.644408"; conf_lo "2.032665"; conf_hi "2.904893"; cov "14.419965";
Chr1	Cufflinks	exon	28761514	28761681	1000	+	.	gene_id "CUFF.12226"; transcript_id "CUFF.12226.1"; exon_number "9"; FPKM "2.4687788036"; frac "0.644408"; conf_lo "2.032665"; conf_hi "2.904893"; cov "14.419965";
Chr1	Cufflinks	exon	28761823	28761935	1000	+	.	gene_id "CUFF.12226"; transcript_id "CUFF.12226.1"; exon_number "10"; FPKM "2.4687788036"; frac "0.644408"; conf_lo "2.032665"; conf_hi "2.904893"; cov "14.419965";
Chr1	Cufflinks	exon	28762015	28762072	1000	+	.	gene_id "CUFF.12226"; transcript_id "CUFF.12226.1"; exon_number "11"; FPKM "2.4687788036"; frac "0.644408"; conf_lo "2.032665"; conf_hi "2.904893"; cov "14.419965";
Chr1	Cufflinks	exon	28762151	28762216	1000	+	.	gene_id "CUFF.12226"; transcript_id "CUFF.12226.1"; exon_number "12"; FPKM "2.4687788036"; frac "0.644408"; conf_lo "2.032665"; conf_hi "2.904893"; cov "14.419965";
Chr1	Cufflinks	exon	28762306	28762518	1000	+	.	gene_id "CUFF.12226"; transcript_id "CUFF.12226.1"; exon_number "13"; FPKM "2.4687788036"; frac "0.644408"; conf_lo "2.032665"; conf_hi "2.904893"; cov "14.419965";
Chr1	Cufflinks	exon	28762643	28762694	1000	+	.	gene_id "CUFF.12226"; transcript_id "CUFF.12226.1"; exon_number "14"; FPKM "2.4687788036"; frac "0.644408"; conf_lo "2.032665"; conf_hi "2.904893"; cov "14.419965";
Chr1	Cufflinks	exon	28762811	28763184	1000	+	.	gene_id "CUFF.12226"; transcript_id "CUFF.12226.1"; exon_number "15"; FPKM "2.4687788036"; frac "0.644408"; conf_lo "2.032665"; conf_hi "2.904893"; cov "14.419965";
Chr1	Cufflinks	exon	28763284	28763378	1000	+	.	gene_id "CUFF.12226"; transcript_id "CUFF.12226.1"; exon_number "16"; FPKM "2.4687788036"; frac "0.644408"; conf_lo "2.032665"; conf_hi "2.904893"; cov "14.419965";
Chr1	Cufflinks	exon	28763471	28763713	1000	+	.	gene_id "CUFF.12226"; transcript_id "CUFF.12226.1"; exon_number "17"; FPKM "2.4687788036"; frac "0.644408"; conf_lo "2.032665"; conf_hi "2.904893"; cov "14.419965";
Chr1	Cufflinks	exon	28763925	28764763	1000	+	.	gene_id "CUFF.12226"; transcript_id "CUFF.12226.1"; exon_number "18"; FPKM "2.4687788036"; frac "0.644408"; conf_lo "2.032665"; conf_hi "2.904893"; cov "14.419965";
Chr1	Cufflinks	exon	28764849	28765042	1000	+	.	gene_id "CUFF.12226"; transcript_id "CUFF.12226.1"; exon_number "19"; FPKM "2.4687788036"; frac "0.644408"; conf_lo "2.032665"; conf_hi "2.904893"; cov "14.419965";
Chr1	Cufflinks	transcript	28759522	28765042	260	+	.	gene_id "CUFF.12226"; transcript_id "CUFF.12226.2"; FPKM "0.6443376499"; frac "0.187741"; conf_lo "0.407417"; conf_hi "0.881258"; cov "3.763531"; full_read_support "no";
Chr1	Cufflinks	exon	28759522	28759767	260	+	.	gene_id "CUFF.12226"; transcript_id "CUFF.12226.2"; exon_number "1"; FPKM "0.6443376499"; frac "0.187741"; conf_lo "0.407417"; conf_hi "0.881258"; cov "3.763531";
Chr1	Cufflinks	exon	28759868	28760519	260	+	.	gene_id "CUFF.12226"; transcript_id "CUFF.12226.2"; exon_number "2"; FPKM "0.6443376499"; frac "0.187741"; conf_lo "0.407417"; conf_hi "0.881258"; cov "3.763531";
Chr1	Cufflinks	exon	28760628	28760720	260	+	.	gene_id "CUFF.12226"; transcript_id "CUFF.12226.2"; exon_number "3"; FPKM "0.6443376499"; frac "0.187741"; conf_lo "0.407417"; conf_hi "0.881258"; cov "3.763531";
Chr1	Cufflinks	exon	28760797	28760937	260	+	.	gene_id "CUFF.12226"; transcript_id "CUFF.12226.2"; exon_number "4"; FPKM "0.6443376499"; frac "0.187741"; conf_lo "0.407417"; conf_hi "0.881258"; cov "3.763531";
Chr1	Cufflinks	exon	28761030	28761431	260	+	.	gene_id "CUFF.12226"; transcript_id "CUFF.12226.2"; exon_number "5"; FPKM "0.6443376499"; frac "0.187741"; conf_lo "0.407417"; conf_hi "0.881258"; cov "3.763531";
Chr1	Cufflinks	exon	28761514	28762072	260	+	.	gene_id "CUFF.12226"; transcript_id "CUFF.12226.2"; exon_number "6"; FPKM "0.6443376499"; frac "0.187741"; conf_lo "0.407417"; conf_hi "0.881258"; cov "3.763531";
Chr1	Cufflinks	exon	28762151	28762216	260	+	.	gene_id "CUFF.12226"; transcript_id "CUFF.12226.2"; exon_number "7"; FPKM "0.6443376499"; frac "0.187741"; conf_lo "0.407417"; conf_hi "0.881258"; cov "3.763531";
Chr1	Cufflinks	exon	28762306	28762518	260	+	.	gene_id "CUFF.12226"; transcript_id "CUFF.12226.2"; exon_number "8"; FPKM "0.6443376499"; frac "0.187741"; conf_lo "0.407417"; conf_hi "0.881258"; cov "3.763531";
Chr1	Cufflinks	exon	28762643	28762694	260	+	.	gene_id "CUFF.12226"; transcript_id "CUFF.12226.2"; exon_number "9"; FPKM "0.6443376499"; frac "0.187741"; conf_lo "0.407417"; conf_hi "0.881258"; cov "3.763531";
Chr1	Cufflinks	exon	28762811	28762906	260	+	.	gene_id "CUFF.12226"; transcript_id "CUFF.12226.2"; exon_number "10"; FPKM "0.6443376499"; frac "0.187741"; conf_lo "0.407417"; conf_hi "0.881258"; cov "3.763531";
Chr1	Cufflinks	exon	28762991	28763184	260	+	.	gene_id "CUFF.12226"; transcript_id "CUFF.12226.2"; exon_number "11"; FPKM "0.6443376499"; frac "0.187741"; conf_lo "0.407417"; conf_hi "0.881258"; cov "3.763531";
Chr1	Cufflinks	exon	28763284	28763378	260	+	.	gene_id "CUFF.12226"; transcript_id "CUFF.12226.2"; exon_number "12"; FPKM "0.6443376499"; frac "0.187741"; conf_lo "0.407417"; conf_hi "0.881258"; cov "3.763531";
Chr1	Cufflinks	exon	28763471	28763713	260	+	.	gene_id "CUFF.12226"; transcript_id "CUFF.12226.2"; exon_number "13"; FPKM "0.6443376499"; frac "0.187741"; conf_lo "0.407417"; conf_hi "0.881258"; cov "3.763531";
Chr1	Cufflinks	exon	28763925	28764763	260	+	.	gene_id "CUFF.12226"; transcript_id "CUFF.12226.2"; exon_number "14"; FPKM "0.6443376499"; frac "0.187741"; conf_lo "0.407417"; conf_hi "0.881258"; cov "3.763531";
Chr1	Cufflinks	exon	28764849	28765042	260	+	.	gene_id "CUFF.12226"; transcript_id "CUFF.12226.2"; exon_number "15"; FPKM "0.6443376499"; frac "0.187741"; conf_lo "0.407417"; conf_hi "0.881258"; cov "3.763531";
Chr1	Cufflinks	transcript	28759699	28765042	274	+	.	gene_id "CUFF.12226"; transcript_id "AT1G76630.2"; FPKM "0.6766573988"; frac "0.167851"; conf_lo "0.408103"; conf_hi "0.945212"; cov "3.952309"; full_read_support "yes";
Chr1	Cufflinks	exon	28759699	28759767	274	+	.	gene_id "CUFF.12226"; transcript_id "AT1G76630.2"; exon_number "1"; FPKM "0.6766573988"; frac "0.167851"; conf_lo "0.408103"; conf_hi "0.945212"; cov "3.952309";
Chr1	Cufflinks	exon	28759868	28760191	274	+	.	gene_id "CUFF.12226"; transcript_id "AT1G76630.2"; exon_number "2"; FPKM "0.6766573988"; frac "0.167851"; conf_lo "0.408103"; conf_hi "0.945212"; cov "3.952309";
Chr1	Cufflinks	exon	28760278	28760361	274	+	.	gene_id "CUFF.12226"; transcript_id "AT1G76630.2"; exon_number "3"; FPKM "0.6766573988"; frac "0.167851"; conf_lo "0.408103"; conf_hi "0.945212"; cov "3.952309";
Chr1	Cufflinks	exon	28760469	28760519	274	+	.	gene_id "CUFF.12226"; transcript_id "AT1G76630.2"; exon_number "4"; FPKM "0.6766573988"; frac "0.167851"; conf_lo "0.408103"; conf_hi "0.945212"; cov "3.952309";
Chr1	Cufflinks	exon	28760628	28760720	274	+	.	gene_id "CUFF.12226"; transcript_id "AT1G76630.2"; exon_number "5"; FPKM "0.6766573988"; frac "0.167851"; conf_lo "0.408103"; conf_hi "0.945212"; cov "3.952309";
Chr1	Cufflinks	exon	28760797	28760937	274	+	.	gene_id "CUFF.12226"; transcript_id "AT1G76630.2"; exon_number "6"; FPKM "0.6766573988"; frac "0.167851"; conf_lo "0.408103"; conf_hi "0.945212"; cov "3.952309";
Chr1	Cufflinks	exon	28761030	28761110	274	+	.	gene_id "CUFF.12226"; transcript_id "AT1G76630.2"; exon_number "7"; FPKM "0.6766573988"; frac "0.167851"; conf_lo "0.408103"; conf_hi "0.945212"; cov "3.952309";
Chr1	Cufflinks	exon	28761187	28761431	274	+	.	gene_id "CUFF.12226"; transcript_id "AT1G76630.2"; exon_number "8"; FPKM "0.6766573988"; frac "0.167851"; conf_lo "0.408103"; conf_hi "0.945212"; cov "3.952309";
Chr1	Cufflinks	exon	28761510	28761681	274	+	.	gene_id "CUFF.12226"; transcript_id "AT1G76630.2"; exon_number "9"; FPKM "0.6766573988"; frac "0.167851"; conf_lo "0.408103"; conf_hi "0.945212"; cov "3.952309";
Chr1	Cufflinks	exon	28761823	28761935	274	+	.	gene_id "CUFF.12226"; transcript_id "AT1G76630.2"; exon_number "10"; FPKM "0.6766573988"; frac "0.167851"; conf_lo "0.408103"; conf_hi "0.945212"; cov "3.952309";
Chr1	Cufflinks	exon	28762015	28762072	274	+	.	gene_id "CUFF.12226"; transcript_id "AT1G76630.2"; exon_number "11"; FPKM "0.6766573988"; frac "0.167851"; conf_lo "0.408103"; conf_hi "0.945212"; cov "3.952309";
Chr1	Cufflinks	exon	28762151	28762216	274	+	.	gene_id "CUFF.12226"; transcript_id "AT1G76630.2"; exon_number "12"; FPKM "0.6766573988"; frac "0.167851"; conf_lo "0.408103"; conf_hi "0.945212"; cov "3.952309";
Chr1	Cufflinks	exon	28762306	28762518	274	+	.	gene_id "CUFF.12226"; transcript_id "AT1G76630.2"; exon_number "13"; FPKM "0.6766573988"; frac "0.167851"; conf_lo "0.408103"; conf_hi "0.945212"; cov "3.952309";
Chr1	Cufflinks	exon	28762643	28762694	274	+	.	gene_id "CUFF.12226"; transcript_id "AT1G76630.2"; exon_number "14"; FPKM "0.6766573988"; frac "0.167851"; conf_lo "0.408103"; conf_hi "0.945212"; cov "3.952309";
Chr1	Cufflinks	exon	28762811	28763184	274	+	.	gene_id "CUFF.12226"; transcript_id "AT1G76630.2"; exon_number "15"; FPKM "0.6766573988"; frac "0.167851"; conf_lo "0.408103"; conf_hi "0.945212"; cov "3.952309";
Chr1	Cufflinks	exon	28763284	28763378	274	+	.	gene_id "CUFF.12226"; transcript_id "AT1G76630.2"; exon_number "16"; FPKM "0.6766573988"; frac "0.167851"; conf_lo "0.408103"; conf_hi "0.945212"; cov "3.952309";
Chr1	Cufflinks	exon	28763471	28763713	274	+	.	gene_id "CUFF.12226"; transcript_id "AT1G76630.2"; exon_number "17"; FPKM "0.6766573988"; frac "0.167851"; conf_lo "0.408103"; conf_hi "0.945212"; cov "3.952309";
Chr1	Cufflinks	exon	28763925	28764763	274	+	.	gene_id "CUFF.12226"; transcript_id "AT1G76630.2"; exon_number "18"; FPKM "0.6766573988"; frac "0.167851"; conf_lo "0.408103"; conf_hi "0.945212"; cov "3.952309";
Chr1	Cufflinks	exon	28764849	28765042	274	+	.	gene_id "CUFF.12226"; transcript_id "AT1G76630.2"; exon_number "19"; FPKM "0.6766573988"; frac "0.167851"; conf_lo "0.408103"; conf_hi "0.945212"; cov "3.952309";
Chr1	Cufflinks	transcript	28759699	28765042	1	+	.	gene_id "CUFF.12226"; transcript_id "AT1G76630.1"; FPKM "0.0000000000"; frac "0.000000"; conf_lo "0.000000"; conf_hi "0.031817"; cov "0.000000"; full_read_support "no";
Chr1	Cufflinks	exon	28759699	28759767	1	+	.	gene_id "CUFF.12226"; transcript_id "AT1G76630.1"; exon_number "1"; FPKM "0.0000000000"; frac "0.000000"; conf_lo "0.000000"; conf_hi "0.031817"; cov "0.000000";
Chr1	Cufflinks	exon	28759868	28760191	1	+	.	gene_id "CUFF.12226"; transcript_id "AT1G76630.1"; exon_number "2"; FPKM "0.0000000000"; frac "0.000000"; conf_lo "0.000000"; conf_hi "0.031817"; cov "0.000000";
Chr1	Cufflinks	exon	28760278	28760361	1	+	.	gene_id "CUFF.12226"; transcript_id "AT1G76630.1"; exon_number "3"; FPKM "0.0000000000"; frac "0.000000"; conf_lo "0.000000"; conf_hi "0.031817"; cov "0.000000";
Chr1	Cufflinks	exon	28760469	28760519	1	+	.	gene_id "CUFF.12226"; transcript_id "AT1G76630.1"; exon_number "4"; FPKM "0.0000000000"; frac "0.000000"; conf_lo "0.000000"; conf_hi "0.031817"; cov "0.000000";
Chr1	Cufflinks	exon	28760628	28760720	1	+	.	gene_id "CUFF.12226"; transcript_id "AT1G76630.1"; exon_number "5"; FPKM "0.0000000000"; frac "0.000000"; conf_lo "0.000000"; conf_hi "0.031817"; cov "0.000000";
Chr1	Cufflinks	exon	28760797	28760937	1	+	.	gene_id "CUFF.12226"; transcript_id "AT1G76630.1"; exon_number "6"; FPKM "0.0000000000"; frac "0.000000"; conf_lo "0.000000"; conf_hi "0.031817"; cov "0.000000";
Chr1	Cufflinks	exon	28761030	28761110	1	+	.	gene_id "CUFF.12226"; transcript_id "AT1G76630.1"; exon_number "7"; FPKM "0.0000000000"; frac "0.000000"; conf_lo "0.000000"; conf_hi "0.031817"; cov "0.000000";
Chr1	Cufflinks	exon	28761187	28761431	1	+	.	gene_id "CUFF.12226"; transcript_id "AT1G76630.1"; exon_number "8"; FPKM "0.0000000000"; frac "0.000000"; conf_lo "0.000000"; conf_hi "0.031817"; cov "0.000000";
Chr1	Cufflinks	exon	28761510	28761681	1	+	.	gene_id "CUFF.12226"; transcript_id "AT1G76630.1"; exon_number "9"; FPKM "0.0000000000"; frac "0.000000"; conf_lo "0.000000"; conf_hi "0.031817"; cov "0.000000";
Chr1	Cufflinks	exon	28761823	28761935	1	+	.	gene_id "CUFF.12226"; transcript_id "AT1G76630.1"; exon_number "10"; FPKM "0.0000000000"; frac "0.000000"; conf_lo "0.000000"; conf_hi "0.031817"; cov "0.000000";
Chr1	Cufflinks	exon	28762015	28762072	1	+	.	gene_id "CUFF.12226"; transcript_id "AT1G76630.1"; exon_number "11"; FPKM "0.0000000000"; frac "0.000000"; conf_lo "0.000000"; conf_hi "0.031817"; cov "0.000000";
Chr1	Cufflinks	exon	28762151	28762216	1	+	.	gene_id "CUFF.12226"; transcript_id "AT1G76630.1"; exon_number "12"; FPKM "0.0000000000"; frac "0.000000"; conf_lo "0.000000"; conf_hi "0.031817"; cov "0.000000";
Chr1	Cufflinks	exon	28762306	28762518	1	+	.	gene_id "CUFF.12226"; transcript_id "AT1G76630.1"; exon_number "13"; FPKM "0.0000000000"; frac "0.000000"; conf_lo "0.000000"; conf_hi "0.031817"; cov "0.000000";
Chr1	Cufflinks	exon	28762643	28762694	1	+	.	gene_id "CUFF.12226"; transcript_id "AT1G76630.1"; exon_number "14"; FPKM "0.0000000000"; frac "0.000000"; conf_lo "0.000000"; conf_hi "0.031817"; cov "0.000000";
Chr1	Cufflinks	exon	28762811	28762906	1	+	.	gene_id "CUFF.12226"; transcript_id "AT1G76630.1"; exon_number "15"; FPKM "0.0000000000"; frac "0.000000"; conf_lo "0.000000"; conf_hi "0.031817"; cov "0.000000";
Chr1	Cufflinks	exon	28762991	28763184	1	+	.	gene_id "CUFF.12226"; transcript_id "AT1G76630.1"; exon_number "16"; FPKM "0.0000000000"; frac "0.000000"; conf_lo "0.000000"; conf_hi "0.031817"; cov "0.000000";
Chr1	Cufflinks	exon	28763284	28763378	1	+	.	gene_id "CUFF.12226"; transcript_id "AT1G76630.1"; exon_number "17"; FPKM "0.0000000000"; frac "0.000000"; conf_lo "0.000000"; conf_hi "0.031817"; cov "0.000000";
Chr1	Cufflinks	exon	28763471	28763713	1	+	.	gene_id "CUFF.12226"; transcript_id "AT1G76630.1"; exon_number "18"; FPKM "0.0000000000"; frac "0.000000"; conf_lo "0.000000"; conf_hi "0.031817"; cov "0.000000";
Chr1	Cufflinks	exon	28763925	28764763	1	+	.	gene_id "CUFF.12226"; transcript_id "AT1G76630.1"; exon_number "19"; FPKM "0.0000000000"; frac "0.000000"; conf_lo "0.000000"; conf_hi "0.031817"; cov "0.000000";
Chr1	Cufflinks	exon	28764849	28765042	1	+	.	gene_id "CUFF.12226"; transcript_id "AT1G76630.1"; exon_number "20"; FPKM "0.0000000000"; frac "0.000000"; conf_lo "0.000000"; conf_hi "0.031817"; cov "0.000000";
Chr1	Cufflinks	transcript	28765324	28765803	1000	-	.	gene_id "AT1G76640"; transcript_id "AT1G76640.1"; FPKM "0.7243093061"; frac "1.000000"; conf_lo "0.000000"; conf_hi "1.448969"; cov "4.233462"; full_read_support "yes";
Chr1	Cufflinks	exon	28765324	28765803	1000	-	.	gene_id "AT1G76640"; transcript_id "AT1G76640.1"; exon_number "1"; FPKM "0.7243093061"; frac "1.000000"; conf_lo "0.000000"; conf_hi "1.448969"; cov "4.233462";
Chr1	Cufflinks	transcript	28766750	28767517	1	-	.	gene_id "AT1G76650"; transcript_id "AT1G76650.2"; FPKM "0.0000000000"; frac "0.000000"; conf_lo "0.000000"; conf_hi "0.189615"; cov "0.000000"; full_read_support "no";
Chr1	Cufflinks	exon	28766750	28767188	1	-	.	gene_id "AT1G76650"; transcript_id "AT1G76650.2"; exon_number "1"; FPKM "0.0000000000"; frac "0.000000"; conf_lo "0.000000"; conf_hi "0.189615"; cov "0.000000";
Chr1	Cufflinks	exon	28767219	28767517	1	-	.	gene_id "AT1G76650"; transcript_id "AT1G76650.2"; exon_number "2"; FPKM "0.0000000000"; frac "0.000000"; conf_lo "0.000000"; conf_hi "0.189615"; cov "0.000000";
Chr1	Cufflinks	transcript	28766750	28767517	577	-	.	gene_id "AT1G76650"; transcript_id "AT1G76650.1"; FPKM "19.0870363337"; frac "0.389871"; conf_lo "15.779147"; conf_hi "22.394926"; cov "111.404851"; full_read_support "yes";
Chr1	Cufflinks	exon	28766750	28767517	577	-	.	gene_id "AT1G76650"; transcript_id "AT1G76650.1"; exon_number "1"; FPKM "19.0870363337"; frac "0.389871"; conf_lo "15.779147"; conf_hi "22.394926"; cov "111.404851";
Chr1	Cufflinks	transcript	28766807	28768138	1000	-	.	gene_id "AT1G76650"; transcript_id "AT1G76650.3"; FPKM "33.0517628530"; frac "0.610129"; conf_lo "28.669237"; conf_hi "37.434289"; cov "192.912438"; full_read_support "no";
Chr1	Cufflinks	exon	28766807	28767489	1000	-	.	gene_id "AT1G76650"; transcript_id "AT1G76650.3"; exon_number "1"; FPKM "33.0517628530"; frac "0.610129"; conf_lo "28.669237"; conf_hi "37.434289"; cov "192.912438";
Chr1	Cufflinks	exon	28768109	28768138	1000	-	.	gene_id "AT1G76650"; transcript_id "AT1G76650.3"; exon_number "2"; FPKM "33.0517628530"; frac "0.610129"; conf_lo "28.669237"; conf_hi "37.434289"; cov "192.912438";
Chr1	Cufflinks	transcript	28768879	28771409	1000	-	.	gene_id "CUFF.12227"; transcript_id "AT1G76660.1"; FPKM "12.6384384610"; frac "1.000000"; conf_lo "11.302367"; conf_hi "13.974510"; cov "73.777147"; full_read_support "yes";
Chr1	Cufflinks	exon	28768879	28769326	1000	-	.	gene_id "CUFF.12227"; transcript_id "AT1G76660.1"; exon_number "1"; FPKM "12.6384384610"; frac "1.000000"; conf_lo "11.302367"; conf_hi "13.974510"; cov "73.777147";
Chr1	Cufflinks	exon	28769421	28770525	1000	-	.	gene_id "CUFF.12227"; transcript_id "AT1G76660.1"; exon_number "2"; FPKM "12.6384384610"; frac "1.000000"; conf_lo "11.302367"; conf_hi "13.974510"; cov "73.777147";
Chr1	Cufflinks	exon	28771016	28771409	1000	-	.	gene_id "CUFF.12227"; transcript_id "AT1G76660.1"; exon_number "3"; FPKM "12.6384384610"; frac "1.000000"; conf_lo "11.302367"; conf_hi "13.974510"; cov "73.777147";
Chr1	Cufflinks	transcript	28772600	28774901	1000	-	.	gene_id "CUFF.12228"; transcript_id "AT1G76670.1"; FPKM "24.4169451709"; frac "1.000000"; conf_lo "22.296759"; conf_hi "26.537131"; cov "142.583879"; full_read_support "yes";
Chr1	Cufflinks	exon	28772600	28773249	1000	-	.	gene_id "CUFF.12228"; transcript_id "AT1G76670.1"; exon_number "1"; FPKM "24.4169451709"; frac "1.000000"; conf_lo "22.296759"; conf_hi "26.537131"; cov "142.583879";
Chr1	Cufflinks	exon	28773334	28773495	1000	-	.	gene_id "CUFF.12228"; transcript_id "AT1G76670.1"; exon_number "2"; FPKM "24.4169451709"; frac "1.000000"; conf_lo "22.296759"; conf_hi "26.537131"; cov "142.583879";
Chr1	Cufflinks	exon	28773871	28774071	1000	-	.	gene_id "CUFF.12228"; transcript_id "AT1G76670.1"; exon_number "3"; FPKM "24.4169451709"; frac "1.000000"; conf_lo "22.296759"; conf_hi "26.537131"; cov "142.583879";
Chr1	Cufflinks	exon	28774155	28774339	1000	-	.	gene_id "CUFF.12228"; transcript_id "AT1G76670.1"; exon_number "4"; FPKM "24.4169451709"; frac "1.000000"; conf_lo "22.296759"; conf_hi "26.537131"; cov "142.583879";
Chr1	Cufflinks	exon	28774434	28774901	1000	-	.	gene_id "CUFF.12228"; transcript_id "AT1G76670.1"; exon_number "5"; FPKM "24.4169451709"; frac "1.000000"; conf_lo "22.296759"; conf_hi "26.537131"; cov "142.583879";
Chr1	Cufflinks	transcript	28776846	28778467	1000	+	.	gene_id "AT1G76680"; transcript_id "AT1G76680.1"; FPKM "24.8374850293"; frac "1.000000"; conf_lo "22.557774"; conf_hi "27.117196"; cov "144.993819"; full_read_support "yes";
Chr1	Cufflinks	exon	28776846	28777199	1000	+	.	gene_id "AT1G76680"; transcript_id "AT1G76680.1"; exon_number "1"; FPKM "24.8374850293"; frac "1.000000"; conf_lo "22.557774"; conf_hi "27.117196"; cov "144.993819";
Chr1	Cufflinks	exon	28777296	28777603	1000	+	.	gene_id "AT1G76680"; transcript_id "AT1G76680.1"; exon_number "2"; FPKM "24.8374850293"; frac "1.000000"; conf_lo "22.557774"; conf_hi "27.117196"; cov "144.993819";
Chr1	Cufflinks	exon	28777679	28778467	1000	+	.	gene_id "AT1G76680"; transcript_id "AT1G76680.1"; exon_number "3"; FPKM "24.8374850293"; frac "1.000000"; conf_lo "22.557774"; conf_hi "27.117196"; cov "144.993819";
Chr1	Cufflinks	transcript	28776861	28778467	1	+	.	gene_id "AT1G76680"; transcript_id "AT1G76680.2"; FPKM "0.0000000000"; frac "0.000000"; conf_lo "0.000000"; conf_hi "0.078101"; cov "0.000000"; full_read_support "yes";
Chr1	Cufflinks	exon	28776861	28777199	1	+	.	gene_id "AT1G76680"; transcript_id "AT1G76680.2"; exon_number "1"; FPKM "0.0000000000"; frac "0.000000"; conf_lo "0.000000"; conf_hi "0.078101"; cov "0.000000";
Chr1	Cufflinks	exon	28777296	28778467	1	+	.	gene_id "AT1G76680"; transcript_id "AT1G76680.2"; exon_number "2"; FPKM "0.0000000000"; frac "0.000000"; conf_lo "0.000000"; conf_hi "0.078101"; cov "0.000000";
Chr1	Cufflinks	transcript	28778890	28780483	1000	+	.	gene_id "CUFF.12229"; transcript_id "AT1G76690.1"; FPKM "10.7460010790"; frac "0.608579"; conf_lo "9.272184"; conf_hi "12.219818"; cov "62.718713"; full_read_support "yes";
Chr1	Cufflinks	exon	28778890	28779058	1000	+	.	gene_id "CUFF.12229"; transcript_id "AT1G76690.1"; exon_number "1"; FPKM "10.7460010790"; frac "0.608579"; conf_lo "9.272184"; conf_hi "12.219818"; cov "62.718713";
Chr1	Cufflinks	exon	28779138	28779278	1000	+	.	gene_id "CUFF.12229"; transcript_id "AT1G76690.1"; exon_number "2"; FPKM "10.7460010790"; frac "0.608579"; conf_lo "9.272184"; conf_hi "12.219818"; cov "62.718713";
Chr1	Cufflinks	exon	28779372	28779679	1000	+	.	gene_id "CUFF.12229"; transcript_id "AT1G76690.1"; exon_number "3"; FPKM "10.7460010790"; frac "0.608579"; conf_lo "9.272184"; conf_hi "12.219818"; cov "62.718713";
Chr1	Cufflinks	exon	28779763	28780483	1000	+	.	gene_id "CUFF.12229"; transcript_id "AT1G76690.1"; exon_number "4"; FPKM "10.7460010790"; frac "0.608579"; conf_lo "9.272184"; conf_hi "12.219818"; cov "62.718713";
Chr1	Cufflinks	transcript	28780408	28783248	1000	-	.	gene_id "CUFF.12230"; transcript_id "AT1G76700.1"; FPKM "5.4930458432"; frac "0.391421"; conf_lo "4.567365"; conf_hi "6.418727"; cov "32.059997"; full_read_support "yes";
Chr1	Cufflinks	exon	28780408	28780738	1000	-	.	gene_id "CUFF.12230"; transcript_id "AT1G76700.1"; exon_number "1"; FPKM "5.4930458432"; frac "0.391421"; conf_lo "4.567365"; conf_hi "6.418727"; cov "32.059997";
Chr1	Cufflinks	exon	28780954	28781094	1000	-	.	gene_id "CUFF.12230"; transcript_id "AT1G76700.1"; exon_number "2"; FPKM "5.4930458432"; frac "0.391421"; conf_lo "4.567365"; conf_hi "6.418727"; cov "32.059997";
Chr1	Cufflinks	exon	28781198	28781278	1000	-	.	gene_id "CUFF.12230"; transcript_id "AT1G76700.1"; exon_number "3"; FPKM "5.4930458432"; frac "0.391421"; conf_lo "4.567365"; conf_hi "6.418727"; cov "32.059997";
Chr1	Cufflinks	exon	28781371	28781549	1000	-	.	gene_id "CUFF.12230"; transcript_id "AT1G76700.1"; exon_number "4"; FPKM "5.4930458432"; frac "0.391421"; conf_lo "4.567365"; conf_hi "6.418727"; cov "32.059997";
Chr1	Cufflinks	exon	28781667	28781825	1000	-	.	gene_id "CUFF.12230"; transcript_id "AT1G76700.1"; exon_number "5"; FPKM "5.4930458432"; frac "0.391421"; conf_lo "4.567365"; conf_hi "6.418727"; cov "32.059997";
Chr1	Cufflinks	exon	28781937	28782063	1000	-	.	gene_id "CUFF.12230"; transcript_id "AT1G76700.1"; exon_number "6"; FPKM "5.4930458432"; frac "0.391421"; conf_lo "4.567365"; conf_hi "6.418727"; cov "32.059997";
Chr1	Cufflinks	exon	28782150	28782309	1000	-	.	gene_id "CUFF.12230"; transcript_id "AT1G76700.1"; exon_number "7"; FPKM "5.4930458432"; frac "0.391421"; conf_lo "4.567365"; conf_hi "6.418727"; cov "32.059997";
Chr1	Cufflinks	exon	28782406	28782488	1000	-	.	gene_id "CUFF.12230"; transcript_id "AT1G76700.1"; exon_number "8"; FPKM "5.4930458432"; frac "0.391421"; conf_lo "4.567365"; conf_hi "6.418727"; cov "32.059997";
Chr1	Cufflinks	exon	28782675	28782734	1000	-	.	gene_id "CUFF.12230"; transcript_id "AT1G76700.1"; exon_number "9"; FPKM "5.4930458432"; frac "0.391421"; conf_lo "4.567365"; conf_hi "6.418727"; cov "32.059997";
Chr1	Cufflinks	exon	28782936	28783248	1000	-	.	gene_id "CUFF.12230"; transcript_id "AT1G76700.1"; exon_number "10"; FPKM "5.4930458432"; frac "0.391421"; conf_lo "4.567365"; conf_hi "6.418727"; cov "32.059997";
Chr1	Cufflinks	transcript	28786450	28787328	1000	+	.	gene_id "CUFF.12231"; transcript_id "AT1G76705.1"; FPKM "0.4518399903"; frac "1.000000"; conf_lo "0.000000"; conf_hi "0.975938"; cov "2.640926"; full_read_support "no";
Chr1	Cufflinks	exon	28786450	28786593	1000	+	.	gene_id "CUFF.12231"; transcript_id "AT1G76705.1"; exon_number "1"; FPKM "0.4518399903"; frac "1.000000"; conf_lo "0.000000"; conf_hi "0.975938"; cov "2.640926";
Chr1	Cufflinks	exon	28786760	28786882	1000	+	.	gene_id "CUFF.12231"; transcript_id "AT1G76705.1"; exon_number "2"; FPKM "0.4518399903"; frac "1.000000"; conf_lo "0.000000"; conf_hi "0.975938"; cov "2.640926";
Chr1	Cufflinks	exon	28786945	28787328	1000	+	.	gene_id "CUFF.12231"; transcript_id "AT1G76705.1"; exon_number "3"; FPKM "0.4518399903"; frac "1.000000"; conf_lo "0.000000"; conf_hi "0.975938"; cov "2.640926";
Chr1	Cufflinks	transcript	28789705	28792676	169	-	.	gene_id "CUFF.12232"; transcript_id "CUFF.12232.1"; FPKM "0.3995602711"; frac "0.117093"; conf_lo "0.116246"; conf_hi "0.682875"; cov "2.333359"; full_read_support "yes";
Chr1	Cufflinks	exon	28789705	28790162	169	-	.	gene_id "CUFF.12232"; transcript_id "CUFF.12232.1"; exon_number "1"; FPKM "0.3995602711"; frac "0.117093"; conf_lo "0.116246"; conf_hi "0.682875"; cov "2.333359";
Chr1	Cufflinks	exon	28790244	28790703	169	-	.	gene_id "CUFF.12232"; transcript_id "CUFF.12232.1"; exon_number "2"; FPKM "0.3995602711"; frac "0.117093"; conf_lo "0.116246"; conf_hi "0.682875"; cov "2.333359";
Chr1	Cufflinks	exon	28790822	28790856	169	-	.	gene_id "CUFF.12232"; transcript_id "CUFF.12232.1"; exon_number "3"; FPKM "0.3995602711"; frac "0.117093"; conf_lo "0.116246"; conf_hi "0.682875"; cov "2.333359";
Chr1	Cufflinks	exon	28790964	28791162	169	-	.	gene_id "CUFF.12232"; transcript_id "CUFF.12232.1"; exon_number "4"; FPKM "0.3995602711"; frac "0.117093"; conf_lo "0.116246"; conf_hi "0.682875"; cov "2.333359";
Chr1	Cufflinks	exon	28791252	28791345	169	-	.	gene_id "CUFF.12232"; transcript_id "CUFF.12232.1"; exon_number "5"; FPKM "0.3995602711"; frac "0.117093"; conf_lo "0.116246"; conf_hi "0.682875"; cov "2.333359";
Chr1	Cufflinks	exon	28791434	28791518	169	-	.	gene_id "CUFF.12232"; transcript_id "CUFF.12232.1"; exon_number "6"; FPKM "0.3995602711"; frac "0.117093"; conf_lo "0.116246"; conf_hi "0.682875"; cov "2.333359";
Chr1	Cufflinks	exon	28791711	28791798	169	-	.	gene_id "CUFF.12232"; transcript_id "CUFF.12232.1"; exon_number "7"; FPKM "0.3995602711"; frac "0.117093"; conf_lo "0.116246"; conf_hi "0.682875"; cov "2.333359";
Chr1	Cufflinks	exon	28791958	28792114	169	-	.	gene_id "CUFF.12232"; transcript_id "CUFF.12232.1"; exon_number "8"; FPKM "0.3995602711"; frac "0.117093"; conf_lo "0.116246"; conf_hi "0.682875"; cov "2.333359";
Chr1	Cufflinks	exon	28792209	28792273	169	-	.	gene_id "CUFF.12232"; transcript_id "CUFF.12232.1"; exon_number "9"; FPKM "0.3995602711"; frac "0.117093"; conf_lo "0.116246"; conf_hi "0.682875"; cov "2.333359";
Chr1	Cufflinks	exon	28792351	28792425	169	-	.	gene_id "CUFF.12232"; transcript_id "CUFF.12232.1"; exon_number "10"; FPKM "0.3995602711"; frac "0.117093"; conf_lo "0.116246"; conf_hi "0.682875"; cov "2.333359";
Chr1	Cufflinks	exon	28792617	28792676	169	-	.	gene_id "CUFF.12232"; transcript_id "CUFF.12232.1"; exon_number "11"; FPKM "0.3995602711"; frac "0.117093"; conf_lo "0.116246"; conf_hi "0.682875"; cov "2.333359";
Chr1	Cufflinks	transcript	28789705	28792676	266	-	.	gene_id "CUFF.12232"; transcript_id "CUFF.12232.2"; FPKM "0.6285939009"; frac "0.202758"; conf_lo "0.269395"; conf_hi "0.987792"; cov "3.670873"; full_read_support "no";
Chr1	Cufflinks	exon	28789705	28790162	266	-	.	gene_id "CUFF.12232"; transcript_id "CUFF.12232.2"; exon_number "1"; FPKM "0.6285939009"; frac "0.202758"; conf_lo "0.269395"; conf_hi "0.987792"; cov "3.670873";
Chr1	Cufflinks	exon	28790244	28790703	266	-	.	gene_id "CUFF.12232"; transcript_id "CUFF.12232.2"; exon_number "2"; FPKM "0.6285939009"; frac "0.202758"; conf_lo "0.269395"; conf_hi "0.987792"; cov "3.670873";
Chr1	Cufflinks	exon	28790822	28790856	266	-	.	gene_id "CUFF.12232"; transcript_id "CUFF.12232.2"; exon_number "3"; FPKM "0.6285939009"; frac "0.202758"; conf_lo "0.269395"; conf_hi "0.987792"; cov "3.670873";
Chr1	Cufflinks	exon	28790964	28791162	266	-	.	gene_id "CUFF.12232"; transcript_id "CUFF.12232.2"; exon_number "4"; FPKM "0.6285939009"; frac "0.202758"; conf_lo "0.269395"; conf_hi "0.987792"; cov "3.670873";
Chr1	Cufflinks	exon	28791252	28791345	266	-	.	gene_id "CUFF.12232"; transcript_id "CUFF.12232.2"; exon_number "5"; FPKM "0.6285939009"; frac "0.202758"; conf_lo "0.269395"; conf_hi "0.987792"; cov "3.670873";
Chr1	Cufflinks	exon	28791434	28791518	266	-	.	gene_id "CUFF.12232"; transcript_id "CUFF.12232.2"; exon_number "6"; FPKM "0.6285939009"; frac "0.202758"; conf_lo "0.269395"; conf_hi "0.987792"; cov "3.670873";
Chr1	Cufflinks	exon	28791711	28792114	266	-	.	gene_id "CUFF.12232"; transcript_id "CUFF.12232.2"; exon_number "7"; FPKM "0.6285939009"; frac "0.202758"; conf_lo "0.269395"; conf_hi "0.987792"; cov "3.670873";
Chr1	Cufflinks	exon	28792209	28792273	266	-	.	gene_id "CUFF.12232"; transcript_id "CUFF.12232.2"; exon_number "8"; FPKM "0.6285939009"; frac "0.202758"; conf_lo "0.269395"; conf_hi "0.987792"; cov "3.670873";
Chr1	Cufflinks	exon	28792351	28792425	266	-	.	gene_id "CUFF.12232"; transcript_id "CUFF.12232.2"; exon_number "9"; FPKM "0.6285939009"; frac "0.202758"; conf_lo "0.269395"; conf_hi "0.987792"; cov "3.670873";
Chr1	Cufflinks	exon	28792617	28792676	266	-	.	gene_id "CUFF.12232"; transcript_id "CUFF.12232.2"; exon_number "10"; FPKM "0.6285939009"; frac "0.202758"; conf_lo "0.269395"; conf_hi "0.987792"; cov "3.670873";
Chr1	Cufflinks	transcript	28789729	28792676	1000	-	.	gene_id "CUFF.12232"; transcript_id "AT1G76710.1"; FPKM "2.3582222034"; frac "0.680149"; conf_lo "1.728220"; conf_hi "2.988224"; cov "13.771586"; full_read_support "yes";
Chr1	Cufflinks	exon	28789729	28790162	1000	-	.	gene_id "CUFF.12232"; transcript_id "AT1G76710.1"; exon_number "1"; FPKM "2.3582222034"; frac "0.680149"; conf_lo "1.728220"; conf_hi "2.988224"; cov "13.771586";
Chr1	Cufflinks	exon	28790244	28790703	1000	-	.	gene_id "CUFF.12232"; transcript_id "AT1G76710.1"; exon_number "2"; FPKM "2.3582222034"; frac "0.680149"; conf_lo "1.728220"; conf_hi "2.988224"; cov "13.771586";
Chr1	Cufflinks	exon	28790822	28790856	1000	-	.	gene_id "CUFF.12232"; transcript_id "AT1G76710.1"; exon_number "3"; FPKM "2.3582222034"; frac "0.680149"; conf_lo "1.728220"; conf_hi "2.988224"; cov "13.771586";
Chr1	Cufflinks	exon	28790964	28791162	1000	-	.	gene_id "CUFF.12232"; transcript_id "AT1G76710.1"; exon_number "4"; FPKM "2.3582222034"; frac "0.680149"; conf_lo "1.728220"; conf_hi "2.988224"; cov "13.771586";
Chr1	Cufflinks	exon	28791252	28791345	1000	-	.	gene_id "CUFF.12232"; transcript_id "AT1G76710.1"; exon_number "5"; FPKM "2.3582222034"; frac "0.680149"; conf_lo "1.728220"; conf_hi "2.988224"; cov "13.771586";
Chr1	Cufflinks	exon	28791434	28791518	1000	-	.	gene_id "CUFF.12232"; transcript_id "AT1G76710.1"; exon_number "6"; FPKM "2.3582222034"; frac "0.680149"; conf_lo "1.728220"; conf_hi "2.988224"; cov "13.771586";
Chr1	Cufflinks	exon	28791711	28791797	1000	-	.	gene_id "CUFF.12232"; transcript_id "AT1G76710.1"; exon_number "7"; FPKM "2.3582222034"; frac "0.680149"; conf_lo "1.728220"; conf_hi "2.988224"; cov "13.771586";
Chr1	Cufflinks	exon	28791958	28792114	1000	-	.	gene_id "CUFF.12232"; transcript_id "AT1G76710.1"; exon_number "8"; FPKM "2.3582222034"; frac "0.680149"; conf_lo "1.728220"; conf_hi "2.988224"; cov "13.771586";
Chr1	Cufflinks	exon	28792209	28792273	1000	-	.	gene_id "CUFF.12232"; transcript_id "AT1G76710.1"; exon_number "9"; FPKM "2.3582222034"; frac "0.680149"; conf_lo "1.728220"; conf_hi "2.988224"; cov "13.771586";
Chr1	Cufflinks	exon	28792351	28792425	1000	-	.	gene_id "CUFF.12232"; transcript_id "AT1G76710.1"; exon_number "10"; FPKM "2.3582222034"; frac "0.680149"; conf_lo "1.728220"; conf_hi "2.988224"; cov "13.771586";
Chr1	Cufflinks	exon	28792617	28792676	1000	-	.	gene_id "CUFF.12232"; transcript_id "AT1G76710.1"; exon_number "11"; FPKM "2.3582222034"; frac "0.680149"; conf_lo "1.728220"; conf_hi "2.988224"; cov "13.771586";
Chr1	Cufflinks	transcript	28789729	28792581	1	-	.	gene_id "CUFF.12232"; transcript_id "AT1G76710.2"; FPKM "0.0000000000"; frac "0.000000"; conf_lo "0.000000"; conf_hi "0.062201"; cov "0.000000"; full_read_support "yes";
Chr1	Cufflinks	exon	28789729	28790162	1	-	.	gene_id "CUFF.12232"; transcript_id "AT1G76710.2"; exon_number "1"; FPKM "0.0000000000"; frac "0.000000"; conf_lo "0.000000"; conf_hi "0.062201"; cov "0.000000";
Chr1	Cufflinks	exon	28790244	28790703	1	-	.	gene_id "CUFF.12232"; transcript_id "AT1G76710.2"; exon_number "2"; FPKM "0.0000000000"; frac "0.000000"; conf_lo "0.000000"; conf_hi "0.062201"; cov "0.000000";
Chr1	Cufflinks	exon	28790822	28790856	1	-	.	gene_id "CUFF.12232"; transcript_id "AT1G76710.2"; exon_number "3"; FPKM "0.0000000000"; frac "0.000000"; conf_lo "0.000000"; conf_hi "0.062201"; cov "0.000000";
Chr1	Cufflinks	exon	28790964	28791162	1	-	.	gene_id "CUFF.12232"; transcript_id "AT1G76710.2"; exon_number "4"; FPKM "0.0000000000"; frac "0.000000"; conf_lo "0.000000"; conf_hi "0.062201"; cov "0.000000";
Chr1	Cufflinks	exon	28791252	28791345	1	-	.	gene_id "CUFF.12232"; transcript_id "AT1G76710.2"; exon_number "5"; FPKM "0.0000000000"; frac "0.000000"; conf_lo "0.000000"; conf_hi "0.062201"; cov "0.000000";
Chr1	Cufflinks	exon	28791434	28791518	1	-	.	gene_id "CUFF.12232"; transcript_id "AT1G76710.2"; exon_number "6"; FPKM "0.0000000000"; frac "0.000000"; conf_lo "0.000000"; conf_hi "0.062201"; cov "0.000000";
Chr1	Cufflinks	exon	28791711	28791797	1	-	.	gene_id "CUFF.12232"; transcript_id "AT1G76710.2"; exon_number "7"; FPKM "0.0000000000"; frac "0.000000"; conf_lo "0.000000"; conf_hi "0.062201"; cov "0.000000";
Chr1	Cufflinks	exon	28791958	28792114	1	-	.	gene_id "CUFF.12232"; transcript_id "AT1G76710.2"; exon_number "8"; FPKM "0.0000000000"; frac "0.000000"; conf_lo "0.000000"; conf_hi "0.062201"; cov "0.000000";
Chr1	Cufflinks	exon	28792209	28792273	1	-	.	gene_id "CUFF.12232"; transcript_id "AT1G76710.2"; exon_number "9"; FPKM "0.0000000000"; frac "0.000000"; conf_lo "0.000000"; conf_hi "0.062201"; cov "0.000000";
Chr1	Cufflinks	exon	28792351	28792581	1	-	.	gene_id "CUFF.12232"; transcript_id "AT1G76710.2"; exon_number "10"; FPKM "0.0000000000"; frac "0.000000"; conf_lo "0.000000"; conf_hi "0.062201"; cov "0.000000";
Chr1	Cufflinks	transcript	28794144	28800369	1	-	.	gene_id "CUFF.12233"; transcript_id "AT1G76720.1"; FPKM "0.0000000000"; frac "0.000000"; conf_lo "0.000000"; conf_hi "0.025927"; cov "0.000000"; full_read_support "no";
Chr1	Cufflinks	exon	28794144	28794275	1	-	.	gene_id "CUFF.12233"; transcript_id "AT1G76720.1"; exon_number "1"; FPKM "0.0000000000"; frac "0.000000"; conf_lo "0.000000"; conf_hi "0.025927"; cov "0.000000";
Chr1	Cufflinks	exon	28794382	28794501	1	-	.	gene_id "CUFF.12233"; transcript_id "AT1G76720.1"; exon_number "2"; FPKM "0.0000000000"; frac "0.000000"; conf_lo "0.000000"; conf_hi "0.025927"; cov "0.000000";
Chr1	Cufflinks	exon	28794593	28794906	1	-	.	gene_id "CUFF.12233"; transcript_id "AT1G76720.1"; exon_number "3"; FPKM "0.0000000000"; frac "0.000000"; conf_lo "0.000000"; conf_hi "0.025927"; cov "0.000000";
Chr1	Cufflinks	exon	28794933	28795149	1	-	.	gene_id "CUFF.12233"; transcript_id "AT1G76720.1"; exon_number "4"; FPKM "0.0000000000"; frac "0.000000"; conf_lo "0.000000"; conf_hi "0.025927"; cov "0.000000";
Chr1	Cufflinks	exon	28795252	28795311	1	-	.	gene_id "CUFF.12233"; transcript_id "AT1G76720.1"; exon_number "5"; FPKM "0.0000000000"; frac "0.000000"; conf_lo "0.000000"; conf_hi "0.025927"; cov "0.000000";
Chr1	Cufflinks	exon	28795438	28795503	1	-	.	gene_id "CUFF.12233"; transcript_id "AT1G76720.1"; exon_number "6"; FPKM "0.0000000000"; frac "0.000000"; conf_lo "0.000000"; conf_hi "0.025927"; cov "0.000000";
Chr1	Cufflinks	exon	28795593	28795703	1	-	.	gene_id "CUFF.12233"; transcript_id "AT1G76720.1"; exon_number "7"; FPKM "0.0000000000"; frac "0.000000"; conf_lo "0.000000"; conf_hi "0.025927"; cov "0.000000";
Chr1	Cufflinks	exon	28795790	28795880	1	-	.	gene_id "CUFF.12233"; transcript_id "AT1G76720.1"; exon_number "8"; FPKM "0.0000000000"; frac "0.000000"; conf_lo "0.000000"; conf_hi "0.025927"; cov "0.000000";
Chr1	Cufflinks	exon	28795990	28796090	1	-	.	gene_id "CUFF.12233"; transcript_id "AT1G76720.1"; exon_number "9"; FPKM "0.0000000000"; frac "0.000000"; conf_lo "0.000000"; conf_hi "0.025927"; cov "0.000000";
Chr1	Cufflinks	exon	28796182	28796289	1	-	.	gene_id "CUFF.12233"; transcript_id "AT1G76720.1"; exon_number "10"; FPKM "0.0000000000"; frac "0.000000"; conf_lo "0.000000"; conf_hi "0.025927"; cov "0.000000";
Chr1	Cufflinks	exon	28796374	28796921	1	-	.	gene_id "CUFF.12233"; transcript_id "AT1G76720.1"; exon_number "11"; FPKM "0.0000000000"; frac "0.000000"; conf_lo "0.000000"; conf_hi "0.025927"; cov "0.000000";
Chr1	Cufflinks	exon	28797004	28798203	1	-	.	gene_id "CUFF.12233"; transcript_id "AT1G76720.1"; exon_number "12"; FPKM "0.0000000000"; frac "0.000000"; conf_lo "0.000000"; conf_hi "0.025927"; cov "0.000000";
Chr1	Cufflinks	exon	28798273	28798792	1	-	.	gene_id "CUFF.12233"; transcript_id "AT1G76720.1"; exon_number "13"; FPKM "0.0000000000"; frac "0.000000"; conf_lo "0.000000"; conf_hi "0.025927"; cov "0.000000";
Chr1	Cufflinks	exon	28799447	28799559	1	-	.	gene_id "CUFF.12233"; transcript_id "AT1G76720.1"; exon_number "14"; FPKM "0.0000000000"; frac "0.000000"; conf_lo "0.000000"; conf_hi "0.025927"; cov "0.000000";
Chr1	Cufflinks	exon	28799778	28800202	1	-	.	gene_id "CUFF.12233"; transcript_id "AT1G76720.1"; exon_number "15"; FPKM "0.0000000000"; frac "0.000000"; conf_lo "0.000000"; conf_hi "0.025927"; cov "0.000000";
Chr1	Cufflinks	exon	28800340	28800369	1	-	.	gene_id "CUFF.12233"; transcript_id "AT1G76720.1"; exon_number "16"; FPKM "0.0000000000"; frac "0.000000"; conf_lo "0.000000"; conf_hi "0.025927"; cov "0.000000";
Chr1	Cufflinks	transcript	28831003	28836586	1000	-	.	gene_id "CUFF.12233"; transcript_id "AT1G76810.1"; FPKM "8.9362451318"; frac "0.626887"; conf_lo "8.065912"; conf_hi "9.806579"; cov "52.176650"; full_read_support "yes";
Chr1	Cufflinks	exon	28831003	28831431	1000	-	.	gene_id "CUFF.12233"; transcript_id "AT1G76810.1"; exon_number "1"; FPKM "8.9362451318"; frac "0.626887"; conf_lo "8.065912"; conf_hi "9.806579"; cov "52.176650";
Chr1	Cufflinks	exon	28831522	28831638	1000	-	.	gene_id "CUFF.12233"; transcript_id "AT1G76810.1"; exon_number "2"; FPKM "8.9362451318"; frac "0.626887"; conf_lo "8.065912"; conf_hi "9.806579"; cov "52.176650";
Chr1	Cufflinks	exon	28831762	28831881	1000	-	.	gene_id "CUFF.12233"; transcript_id "AT1G76810.1"; exon_number "3"; FPKM "8.9362451318"; frac "0.626887"; conf_lo "8.065912"; conf_hi "9.806579"; cov "52.176650";
Chr1	Cufflinks	exon	28831981	28832538	1000	-	.	gene_id "CUFF.12233"; transcript_id "AT1G76810.1"; exon_number "4"; FPKM "8.9362451318"; frac "0.626887"; conf_lo "8.065912"; conf_hi "9.806579"; cov "52.176650";
Chr1	Cufflinks	exon	28832621	28832680	1000	-	.	gene_id "CUFF.12233"; transcript_id "AT1G76810.1"; exon_number "5"; FPKM "8.9362451318"; frac "0.626887"; conf_lo "8.065912"; conf_hi "9.806579"; cov "52.176650";
Chr1	Cufflinks	exon	28832803	28832868	1000	-	.	gene_id "CUFF.12233"; transcript_id "AT1G76810.1"; exon_number "6"; FPKM "8.9362451318"; frac "0.626887"; conf_lo "8.065912"; conf_hi "9.806579"; cov "52.176650";
Chr1	Cufflinks	exon	28832966	28833076	1000	-	.	gene_id "CUFF.12233"; transcript_id "AT1G76810.1"; exon_number "7"; FPKM "8.9362451318"; frac "0.626887"; conf_lo "8.065912"; conf_hi "9.806579"; cov "52.176650";
Chr1	Cufflinks	exon	28833164	28833254	1000	-	.	gene_id "CUFF.12233"; transcript_id "AT1G76810.1"; exon_number "8"; FPKM "8.9362451318"; frac "0.626887"; conf_lo "8.065912"; conf_hi "9.806579"; cov "52.176650";
Chr1	Cufflinks	exon	28833350	28833450	1000	-	.	gene_id "CUFF.12233"; transcript_id "AT1G76810.1"; exon_number "9"; FPKM "8.9362451318"; frac "0.626887"; conf_lo "8.065912"; conf_hi "9.806579"; cov "52.176650";
Chr1	Cufflinks	exon	28833544	28833651	1000	-	.	gene_id "CUFF.12233"; transcript_id "AT1G76810.1"; exon_number "10"; FPKM "8.9362451318"; frac "0.626887"; conf_lo "8.065912"; conf_hi "9.806579"; cov "52.176650";
Chr1	Cufflinks	exon	28833739	28834301	1000	-	.	gene_id "CUFF.12233"; transcript_id "AT1G76810.1"; exon_number "11"; FPKM "8.9362451318"; frac "0.626887"; conf_lo "8.065912"; conf_hi "9.806579"; cov "52.176650";
Chr1	Cufflinks	exon	28834387	28836383	1000	-	.	gene_id "CUFF.12233"; transcript_id "AT1G76810.1"; exon_number "12"; FPKM "8.9362451318"; frac "0.626887"; conf_lo "8.065912"; conf_hi "9.806579"; cov "52.176650";
Chr1	Cufflinks	exon	28836513	28836586	1000	-	.	gene_id "CUFF.12233"; transcript_id "AT1G76810.1"; exon_number "13"; FPKM "8.9362451318"; frac "0.626887"; conf_lo "8.065912"; conf_hi "9.806579"; cov "52.176650";
Chr1	Cufflinks	transcript	28831020	28836677	584	-	.	gene_id "CUFF.12233"; transcript_id "CUFF.12233.3"; FPKM "5.2192603349"; frac "0.373113"; conf_lo "4.539764"; conf_hi "5.898756"; cov "30.474043"; full_read_support "yes";
Chr1	Cufflinks	exon	28831020	28831431	584	-	.	gene_id "CUFF.12233"; transcript_id "CUFF.12233.3"; exon_number "1"; FPKM "5.2192603349"; frac "0.373113"; conf_lo "4.539764"; conf_hi "5.898756"; cov "30.474043";
Chr1	Cufflinks	exon	28831522	28831644	584	-	.	gene_id "CUFF.12233"; transcript_id "CUFF.12233.3"; exon_number "2"; FPKM "5.2192603349"; frac "0.373113"; conf_lo "4.539764"; conf_hi "5.898756"; cov "30.474043";
Chr1	Cufflinks	exon	28831762	28831881	584	-	.	gene_id "CUFF.12233"; transcript_id "CUFF.12233.3"; exon_number "3"; FPKM "5.2192603349"; frac "0.373113"; conf_lo "4.539764"; conf_hi "5.898756"; cov "30.474043";
Chr1	Cufflinks	exon	28831981	28832538	584	-	.	gene_id "CUFF.12233"; transcript_id "CUFF.12233.3"; exon_number "4"; FPKM "5.2192603349"; frac "0.373113"; conf_lo "4.539764"; conf_hi "5.898756"; cov "30.474043";
Chr1	Cufflinks	exon	28832621	28832680	584	-	.	gene_id "CUFF.12233"; transcript_id "CUFF.12233.3"; exon_number "5"; FPKM "5.2192603349"; frac "0.373113"; conf_lo "4.539764"; conf_hi "5.898756"; cov "30.474043";
Chr1	Cufflinks	exon	28832803	28832868	584	-	.	gene_id "CUFF.12233"; transcript_id "CUFF.12233.3"; exon_number "6"; FPKM "5.2192603349"; frac "0.373113"; conf_lo "4.539764"; conf_hi "5.898756"; cov "30.474043";
Chr1	Cufflinks	exon	28832966	28833076	584	-	.	gene_id "CUFF.12233"; transcript_id "CUFF.12233.3"; exon_number "7"; FPKM "5.2192603349"; frac "0.373113"; conf_lo "4.539764"; conf_hi "5.898756"; cov "30.474043";
Chr1	Cufflinks	exon	28833164	28833254	584	-	.	gene_id "CUFF.12233"; transcript_id "CUFF.12233.3"; exon_number "8"; FPKM "5.2192603349"; frac "0.373113"; conf_lo "4.539764"; conf_hi "5.898756"; cov "30.474043";
Chr1	Cufflinks	exon	28833350	28833450	584	-	.	gene_id "CUFF.12233"; transcript_id "CUFF.12233.3"; exon_number "9"; FPKM "5.2192603349"; frac "0.373113"; conf_lo "4.539764"; conf_hi "5.898756"; cov "30.474043";
Chr1	Cufflinks	exon	28833544	28833651	584	-	.	gene_id "CUFF.12233"; transcript_id "CUFF.12233.3"; exon_number "10"; FPKM "5.2192603349"; frac "0.373113"; conf_lo "4.539764"; conf_hi "5.898756"; cov "30.474043";
Chr1	Cufflinks	exon	28833739	28834301	584	-	.	gene_id "CUFF.12233"; transcript_id "CUFF.12233.3"; exon_number "11"; FPKM "5.2192603349"; frac "0.373113"; conf_lo "4.539764"; conf_hi "5.898756"; cov "30.474043";
Chr1	Cufflinks	exon	28834387	28836383	584	-	.	gene_id "CUFF.12233"; transcript_id "CUFF.12233.3"; exon_number "12"; FPKM "5.2192603349"; frac "0.373113"; conf_lo "4.539764"; conf_hi "5.898756"; cov "30.474043";
Chr1	Cufflinks	exon	28836513	28836677	584	-	.	gene_id "CUFF.12233"; transcript_id "CUFF.12233.3"; exon_number "13"; FPKM "5.2192603349"; frac "0.373113"; conf_lo "4.539764"; conf_hi "5.898756"; cov "30.474043";
Chr1	Cufflinks	transcript	28837573	28842566	1	+	.	gene_id "CUFF.12234"; transcript_id "AT1G76820.1"; FPKM "0.0000000000"; frac "0.000000"; conf_lo "0.000000"; conf_hi "0.028045"; cov "0.000000"; full_read_support "no";
Chr1	Cufflinks	exon	28837573	28837670	1	+	.	gene_id "CUFF.12234"; transcript_id "AT1G76820.1"; exon_number "1"; FPKM "0.0000000000"; frac "0.000000"; conf_lo "0.000000"; conf_hi "0.028045"; cov "0.000000";
Chr1	Cufflinks	exon	28837760	28839349	1	+	.	gene_id "CUFF.12234"; transcript_id "AT1G76820.1"; exon_number "2"; FPKM "0.0000000000"; frac "0.000000"; conf_lo "0.000000"; conf_hi "0.028045"; cov "0.000000";
Chr1	Cufflinks	exon	28839429	28839976	1	+	.	gene_id "CUFF.12234"; transcript_id "AT1G76820.1"; exon_number "3"; FPKM "0.0000000000"; frac "0.000000"; conf_lo "0.000000"; conf_hi "0.028045"; cov "0.000000";
Chr1	Cufflinks	exon	28840064	28840171	1	+	.	gene_id "CUFF.12234"; transcript_id "AT1G76820.1"; exon_number "4"; FPKM "0.0000000000"; frac "0.000000"; conf_lo "0.000000"; conf_hi "0.028045"; cov "0.000000";
Chr1	Cufflinks	exon	28840265	28840365	1	+	.	gene_id "CUFF.12234"; transcript_id "AT1G76820.1"; exon_number "5"; FPKM "0.0000000000"; frac "0.000000"; conf_lo "0.000000"; conf_hi "0.028045"; cov "0.000000";
Chr1	Cufflinks	exon	28840461	28840551	1	+	.	gene_id "CUFF.12234"; transcript_id "AT1G76820.1"; exon_number "6"; FPKM "0.0000000000"; frac "0.000000"; conf_lo "0.000000"; conf_hi "0.028045"; cov "0.000000";
Chr1	Cufflinks	exon	28840638	28840748	1	+	.	gene_id "CUFF.12234"; transcript_id "AT1G76820.1"; exon_number "7"; FPKM "0.0000000000"; frac "0.000000"; conf_lo "0.000000"; conf_hi "0.028045"; cov "0.000000";
Chr1	Cufflinks	exon	28840838	28840903	1	+	.	gene_id "CUFF.12234"; transcript_id "AT1G76820.1"; exon_number "8"; FPKM "0.0000000000"; frac "0.000000"; conf_lo "0.000000"; conf_hi "0.028045"; cov "0.000000";
Chr1	Cufflinks	exon	28841030	28841089	1	+	.	gene_id "CUFF.12234"; transcript_id "AT1G76820.1"; exon_number "9"; FPKM "0.0000000000"; frac "0.000000"; conf_lo "0.000000"; conf_hi "0.028045"; cov "0.000000";
Chr1	Cufflinks	exon	28841192	28841749	1	+	.	gene_id "CUFF.12234"; transcript_id "AT1G76820.1"; exon_number "10"; FPKM "0.0000000000"; frac "0.000000"; conf_lo "0.000000"; conf_hi "0.028045"; cov "0.000000";
Chr1	Cufflinks	exon	28841841	28841960	1	+	.	gene_id "CUFF.12234"; transcript_id "AT1G76820.1"; exon_number "11"; FPKM "0.0000000000"; frac "0.000000"; conf_lo "0.000000"; conf_hi "0.028045"; cov "0.000000";
Chr1	Cufflinks	exon	28842069	28842185	1	+	.	gene_id "CUFF.12234"; transcript_id "AT1G76820.1"; exon_number "12"; FPKM "0.0000000000"; frac "0.000000"; conf_lo "0.000000"; conf_hi "0.028045"; cov "0.000000";
Chr1	Cufflinks	exon	28842278	28842566	1	+	.	gene_id "CUFF.12234"; transcript_id "AT1G76820.1"; exon_number "13"; FPKM "0.0000000000"; frac "0.000000"; conf_lo "0.000000"; conf_hi "0.028045"; cov "0.000000";
Chr1	Cufflinks	transcript	28802633	28802734	1	+	.	gene_id "AT1G76728"; transcript_id "AT1G76728.1"; FPKM "0.0000000000"; frac "0.000000"; conf_lo "0.000000"; conf_hi "0.000000"; cov "0.000000"; full_read_support "no";
Chr1	Cufflinks	exon	28802633	28802734	1	+	.	gene_id "AT1G76728"; transcript_id "AT1G76728.1"; exon_number "1"; FPKM "0.0000000000"; frac "0.000000"; conf_lo "0.000000"; conf_hi "0.000000"; cov "0.000000";
Chr1	Cufflinks	transcript	28802796	28804830	520	-	.	gene_id "CUFF.12235"; transcript_id "CUFF.12235.1"; FPKM "4.0926756311"; frac "0.357665"; conf_lo "3.036735"; conf_hi "5.148616"; cov "23.902043"; full_read_support "yes";
Chr1	Cufflinks	exon	28802796	28803184	520	-	.	gene_id "CUFF.12235"; transcript_id "CUFF.12235.1"; exon_number "1"; FPKM "4.0926756311"; frac "0.357665"; conf_lo "3.036735"; conf_hi "5.148616"; cov "23.902043";
Chr1	Cufflinks	exon	28803336	28803461	520	-	.	gene_id "CUFF.12235"; transcript_id "CUFF.12235.1"; exon_number "2"; FPKM "4.0926756311"; frac "0.357665"; conf_lo "3.036735"; conf_hi "5.148616"; cov "23.902043";
Chr1	Cufflinks	exon	28803544	28803619	520	-	.	gene_id "CUFF.12235"; transcript_id "CUFF.12235.1"; exon_number "3"; FPKM "4.0926756311"; frac "0.357665"; conf_lo "3.036735"; conf_hi "5.148616"; cov "23.902043";
Chr1	Cufflinks	exon	28803708	28804228	520	-	.	gene_id "CUFF.12235"; transcript_id "CUFF.12235.1"; exon_number "4"; FPKM "4.0926756311"; frac "0.357665"; conf_lo "3.036735"; conf_hi "5.148616"; cov "23.902043";
Chr1	Cufflinks	exon	28804311	28804830	520	-	.	gene_id "CUFF.12235"; transcript_id "CUFF.12235.1"; exon_number "5"; FPKM "4.0926756311"; frac "0.357665"; conf_lo "3.036735"; conf_hi "5.148616"; cov "23.902043";
Chr1	Cufflinks	transcript	28802796	28804830	186	-	.	gene_id "CUFF.12235"; transcript_id "CUFF.12235.2"; FPKM "1.4683252743"; frac "0.135739"; conf_lo "0.878325"; conf_hi "2.058326"; cov "8.575313"; full_read_support "yes";
Chr1	Cufflinks	exon	28802796	28803184	186	-	.	gene_id "CUFF.12235"; transcript_id "CUFF.12235.2"; exon_number "1"; FPKM "1.4683252743"; frac "0.135739"; conf_lo "0.878325"; conf_hi "2.058326"; cov "8.575313";
Chr1	Cufflinks	exon	28803335	28803461	186	-	.	gene_id "CUFF.12235"; transcript_id "CUFF.12235.2"; exon_number "2"; FPKM "1.4683252743"; frac "0.135739"; conf_lo "0.878325"; conf_hi "2.058326"; cov "8.575313";
Chr1	Cufflinks	exon	28803544	28803622	186	-	.	gene_id "CUFF.12235"; transcript_id "CUFF.12235.2"; exon_number "3"; FPKM "1.4683252743"; frac "0.135739"; conf_lo "0.878325"; conf_hi "2.058326"; cov "8.575313";
Chr1	Cufflinks	exon	28803711	28804830	186	-	.	gene_id "CUFF.12235"; transcript_id "CUFF.12235.2"; exon_number "4"; FPKM "1.4683252743"; frac "0.135739"; conf_lo "0.878325"; conf_hi "2.058326"; cov "8.575313";
Chr1	Cufflinks	transcript	28802925	28804784	1000	-	.	gene_id "CUFF.12235"; transcript_id "AT1G76730.1"; FPKM "7.8691671575"; frac "0.506596"; conf_lo "6.285779"; conf_hi "9.452556"; cov "45.957507"; full_read_support "yes";
Chr1	Cufflinks	exon	28802925	28803184	1000	-	.	gene_id "CUFF.12235"; transcript_id "AT1G76730.1"; exon_number "1"; FPKM "7.8691671575"; frac "0.506596"; conf_lo "6.285779"; conf_hi "9.452556"; cov "45.957507";
Chr1	Cufflinks	exon	28803336	28803461	1000	-	.	gene_id "CUFF.12235"; transcript_id "AT1G76730.1"; exon_number "2"; FPKM "7.8691671575"; frac "0.506596"; conf_lo "6.285779"; conf_hi "9.452556"; cov "45.957507";
Chr1	Cufflinks	exon	28803544	28803619	1000	-	.	gene_id "CUFF.12235"; transcript_id "AT1G76730.1"; exon_number "3"; FPKM "7.8691671575"; frac "0.506596"; conf_lo "6.285779"; conf_hi "9.452556"; cov "45.957507";
Chr1	Cufflinks	exon	28803708	28803934	1000	-	.	gene_id "CUFF.12235"; transcript_id "AT1G76730.1"; exon_number "4"; FPKM "7.8691671575"; frac "0.506596"; conf_lo "6.285779"; conf_hi "9.452556"; cov "45.957507";
Chr1	Cufflinks	exon	28804138	28804228	1000	-	.	gene_id "CUFF.12235"; transcript_id "AT1G76730.1"; exon_number "5"; FPKM "7.8691671575"; frac "0.506596"; conf_lo "6.285779"; conf_hi "9.452556"; cov "45.957507";
Chr1	Cufflinks	exon	28804311	28804784	1000	-	.	gene_id "CUFF.12235"; transcript_id "AT1G76730.1"; exon_number "6"; FPKM "7.8691671575"; frac "0.506596"; conf_lo "6.285779"; conf_hi "9.452556"; cov "45.957507";
Chr1	Cufflinks	transcript	28805171	28810557	1000	+	.	gene_id "CUFF.12236"; transcript_id "CUFF.12236.1"; FPKM "0.5083731788"; frac "1.000000"; conf_lo "0.353474"; conf_hi "0.663272"; cov "2.967391"; full_read_support "no";
Chr1	Cufflinks	exon	28805171	28805348	1000	+	.	gene_id "CUFF.12236"; transcript_id "CUFF.12236.1"; exon_number "1"; FPKM "0.5083731788"; frac "1.000000"; conf_lo "0.353474"; conf_hi "0.663272"; cov "2.967391";
Chr1	Cufflinks	exon	28805447	28807334	1000	+	.	gene_id "CUFF.12236"; transcript_id "CUFF.12236.1"; exon_number "2"; FPKM "0.5083731788"; frac "1.000000"; conf_lo "0.353474"; conf_hi "0.663272"; cov "2.967391";
Chr1	Cufflinks	exon	28807431	28809431	1000	+	.	gene_id "CUFF.12236"; transcript_id "CUFF.12236.1"; exon_number "3"; FPKM "0.5083731788"; frac "1.000000"; conf_lo "0.353474"; conf_hi "0.663272"; cov "2.967391";
Chr1	Cufflinks	exon	28809590	28809658	1000	+	.	gene_id "CUFF.12236"; transcript_id "CUFF.12236.1"; exon_number "4"; FPKM "0.5083731788"; frac "1.000000"; conf_lo "0.353474"; conf_hi "0.663272"; cov "2.967391";
Chr1	Cufflinks	exon	28809761	28809940	1000	+	.	gene_id "CUFF.12236"; transcript_id "CUFF.12236.1"; exon_number "5"; FPKM "0.5083731788"; frac "1.000000"; conf_lo "0.353474"; conf_hi "0.663272"; cov "2.967391";
Chr1	Cufflinks	exon	28810044	28810103	1000	+	.	gene_id "CUFF.12236"; transcript_id "CUFF.12236.1"; exon_number "6"; FPKM "0.5083731788"; frac "1.000000"; conf_lo "0.353474"; conf_hi "0.663272"; cov "2.967391";
Chr1	Cufflinks	exon	28810194	28810557	1000	+	.	gene_id "CUFF.12236"; transcript_id "CUFF.12236.1"; exon_number "7"; FPKM "0.5083731788"; frac "1.000000"; conf_lo "0.353474"; conf_hi "0.663272"; cov "2.967391";
Chr1	Cufflinks	transcript	28805235	28810557	1	+	.	gene_id "CUFF.12236"; transcript_id "AT1G76740.1"; FPKM "0.0000000000"; frac "0.000000"; conf_lo "0.000000"; conf_hi "0.022902"; cov "0.000000"; full_read_support "no";
Chr1	Cufflinks	exon	28805235	28805348	1	+	.	gene_id "CUFF.12236"; transcript_id "AT1G76740.1"; exon_number "1"; FPKM "0.0000000000"; frac "0.000000"; conf_lo "0.000000"; conf_hi "0.022902"; cov "0.000000";
Chr1	Cufflinks	exon	28805444	28807334	1	+	.	gene_id "CUFF.12236"; transcript_id "AT1G76740.1"; exon_number "2"; FPKM "0.0000000000"; frac "0.000000"; conf_lo "0.000000"; conf_hi "0.022902"; cov "0.000000";
Chr1	Cufflinks	exon	28807431	28809431	1	+	.	gene_id "CUFF.12236"; transcript_id "AT1G76740.1"; exon_number "3"; FPKM "0.0000000000"; frac "0.000000"; conf_lo "0.000000"; conf_hi "0.022902"; cov "0.000000";
Chr1	Cufflinks	exon	28809590	28809658	1	+	.	gene_id "CUFF.12236"; transcript_id "AT1G76740.1"; exon_number "4"; FPKM "0.0000000000"; frac "0.000000"; conf_lo "0.000000"; conf_hi "0.022902"; cov "0.000000";
Chr1	Cufflinks	exon	28809761	28809940	1	+	.	gene_id "CUFF.12236"; transcript_id "AT1G76740.1"; exon_number "5"; FPKM "0.0000000000"; frac "0.000000"; conf_lo "0.000000"; conf_hi "0.022902"; cov "0.000000";
Chr1	Cufflinks	exon	28810044	28810103	1	+	.	gene_id "CUFF.12236"; transcript_id "AT1G76740.1"; exon_number "6"; FPKM "0.0000000000"; frac "0.000000"; conf_lo "0.000000"; conf_hi "0.022902"; cov "0.000000";
Chr1	Cufflinks	exon	28810194	28810557	1	+	.	gene_id "CUFF.12236"; transcript_id "AT1G76740.1"; exon_number "7"; FPKM "0.0000000000"; frac "0.000000"; conf_lo "0.000000"; conf_hi "0.022902"; cov "0.000000";
Chr1	Cufflinks	transcript	28811040	28811721	1	+	.	gene_id "AT1G76750"; transcript_id "AT1G76750.1"; FPKM "0.0000000000"; frac "0.000000"; conf_lo "0.000000"; conf_hi "0.150520"; cov "0.000000"; full_read_support "no";
Chr1	Cufflinks	exon	28811040	28811721	1	+	.	gene_id "AT1G76750"; transcript_id "AT1G76750.1"; exon_number "1"; FPKM "0.0000000000"; frac "0.000000"; conf_lo "0.000000"; conf_hi "0.150520"; cov "0.000000";
Chr1	Cufflinks	transcript	28813569	28814378	1	+	.	gene_id "AT1G76770"; transcript_id "AT1G76770.1"; FPKM "0.0000000000"; frac "0.000000"; conf_lo "0.000000"; conf_hi "0.190672"; cov "0.000000"; full_read_support "no";
Chr1	Cufflinks	exon	28813569	28813716	1	+	.	gene_id "AT1G76770"; transcript_id "AT1G76770.1"; exon_number "1"; FPKM "0.0000000000"; frac "0.000000"; conf_lo "0.000000"; conf_hi "0.190672"; cov "0.000000";
Chr1	Cufflinks	exon	28813792	28814378	1	+	.	gene_id "AT1G76770"; transcript_id "AT1G76770.1"; exon_number "2"; FPKM "0.0000000000"; frac "0.000000"; conf_lo "0.000000"; conf_hi "0.190672"; cov "0.000000";
Chr1	Cufflinks	transcript	28811685	28813070	1000	-	.	gene_id "CUFF.12237"; transcript_id "AT1G76760.1"; FPKM "4.1394111334"; frac "1.000000"; conf_lo "2.946535"; conf_hi "5.332287"; cov "24.179909"; full_read_support "yes";
Chr1	Cufflinks	exon	28811685	28811938	1000	-	.	gene_id "CUFF.12237"; transcript_id "AT1G76760.1"; exon_number "1"; FPKM "4.1394111334"; frac "1.000000"; conf_lo "2.946535"; conf_hi "5.332287"; cov "24.179909";
Chr1	Cufflinks	exon	28812030	28812207	1000	-	.	gene_id "CUFF.12237"; transcript_id "AT1G76760.1"; exon_number "2"; FPKM "4.1394111334"; frac "1.000000"; conf_lo "2.946535"; conf_hi "5.332287"; cov "24.179909";
Chr1	Cufflinks	exon	28812399	28812487	1000	-	.	gene_id "CUFF.12237"; transcript_id "AT1G76760.1"; exon_number "3"; FPKM "4.1394111334"; frac "1.000000"; conf_lo "2.946535"; conf_hi "5.332287"; cov "24.179909";
Chr1	Cufflinks	exon	28812763	28813070	1000	-	.	gene_id "CUFF.12237"; transcript_id "AT1G76760.1"; exon_number "4"; FPKM "4.1394111334"; frac "1.000000"; conf_lo "2.946535"; conf_hi "5.332287"; cov "24.179909";
Chr1	Cufflinks	transcript	28816641	28822256	1	+	.	gene_id "CUFF.12238"; transcript_id "AT1G76780.1"; FPKM "0.0000000000"; frac "0.000000"; conf_lo "0.000000"; conf_hi "0.018279"; cov "0.000000"; full_read_support "no";
Chr1	Cufflinks	exon	28816641	28822256	1	+	.	gene_id "CUFF.12238"; transcript_id "AT1G76780.1"; exon_number "1"; FPKM "0.0000000000"; frac "0.000000"; conf_lo "0.000000"; conf_hi "0.018279"; cov "0.000000";
Chr1	Cufflinks	transcript	28822186	28823673	1000	-	.	gene_id "AT1G76790"; transcript_id "AT1G76790.1"; FPKM "31.8680229718"; frac "1.000000"; conf_lo "29.093995"; conf_hi "34.642051"; cov "185.992163"; full_read_support "yes";
Chr1	Cufflinks	exon	28822186	28822660	1000	-	.	gene_id "AT1G76790"; transcript_id "AT1G76790.1"; exon_number "1"; FPKM "31.8680229718"; frac "1.000000"; conf_lo "29.093995"; conf_hi "34.642051"; cov "185.992163";
Chr1	Cufflinks	exon	28822746	28823118	1000	-	.	gene_id "AT1G76790"; transcript_id "AT1G76790.1"; exon_number "2"; FPKM "31.8680229718"; frac "1.000000"; conf_lo "29.093995"; conf_hi "34.642051"; cov "185.992163";
Chr1	Cufflinks	exon	28823206	28823673	1000	-	.	gene_id "AT1G76790"; transcript_id "AT1G76790.1"; exon_number "3"; FPKM "31.8680229718"; frac "1.000000"; conf_lo "29.093995"; conf_hi "34.642051"; cov "185.992163";
Chr1	Cufflinks	transcript	28829308	28830277	1000	+	.	gene_id "AT1G76800"; transcript_id "AT1G76800.1"; FPKM "1.2609786747"; frac "1.000000"; conf_lo "0.681586"; conf_hi "1.840372"; cov "7.354686"; full_read_support "yes";
Chr1	Cufflinks	exon	28829308	28830277	1000	+	.	gene_id "AT1G76800"; transcript_id "AT1G76800.1"; exon_number "1"; FPKM "1.2609786747"; frac "1.000000"; conf_lo "0.681586"; conf_hi "1.840372"; cov "7.354686";
Chr1	Cufflinks	transcript	28844644	28845765	1	+	.	gene_id "AT1G76830"; transcript_id "AT1G76830.1"; FPKM "0.0000000000"; frac "0.000000"; conf_lo "0.000000"; conf_hi "0.000000"; cov "0.000000"; full_read_support "no";
Chr1	Cufflinks	exon	28844644	28845765	1	+	.	gene_id "AT1G76830"; transcript_id "AT1G76830.1"; exon_number "1"; FPKM "0.0000000000"; frac "0.000000"; conf_lo "0.000000"; conf_hi "0.000000"; cov "0.000000";
Chr1	Cufflinks	transcript	28846566	28847288	1	-	.	gene_id "AT1G76840"; transcript_id "AT1G76840.1"; FPKM "0.0000000000"; frac "0.000000"; conf_lo "0.000000"; conf_hi "0.000000"; cov "0.000000"; full_read_support "no";
Chr1	Cufflinks	exon	28846566	28846762	1	-	.	gene_id "AT1G76840"; transcript_id "AT1G76840.1"; exon_number "1"; FPKM "0.0000000000"; frac "0.000000"; conf_lo "0.000000"; conf_hi "0.000000"; cov "0.000000";
Chr1	Cufflinks	exon	28846841	28846906	1	-	.	gene_id "AT1G76840"; transcript_id "AT1G76840.1"; exon_number "2"; FPKM "0.0000000000"; frac "0.000000"; conf_lo "0.000000"; conf_hi "0.000000"; cov "0.000000";
Chr1	Cufflinks	exon	28847021	28847288	1	-	.	gene_id "AT1G76840"; transcript_id "AT1G76840.1"; exon_number "3"; FPKM "0.0000000000"; frac "0.000000"; conf_lo "0.000000"; conf_hi "0.000000"; cov "0.000000";
Chr1	Cufflinks	transcript	28856900	28858685	1000	+	.	gene_id "CUFF.12239"; transcript_id "CUFF.12239.1"; FPKM "1.8712387452"; frac "0.710320"; conf_lo "1.265164"; conf_hi "2.477314"; cov "10.902723"; full_read_support "yes";
Chr1	Cufflinks	exon	28856900	28857002	1000	+	.	gene_id "CUFF.12239"; transcript_id "CUFF.12239.1"; exon_number "1"; FPKM "1.8712387452"; frac "0.710320"; conf_lo "1.265164"; conf_hi "2.477314"; cov "10.902723";
Chr1	Cufflinks	exon	28857248	28858685	1000	+	.	gene_id "CUFF.12239"; transcript_id "CUFF.12239.1"; exon_number "2"; FPKM "1.8712387452"; frac "0.710320"; conf_lo "1.265164"; conf_hi "2.477314"; cov "10.902723";
Chr1	Cufflinks	transcript	28857250	28858407	570	+	.	gene_id "CUFF.12239"; transcript_id "AT1G76870.1"; FPKM "1.0671370431"; frac "0.289680"; conf_lo "0.457598"; conf_hi "1.676676"; cov "6.217646"; full_read_support "yes";
Chr1	Cufflinks	exon	28857250	28858407	570	+	.	gene_id "CUFF.12239"; transcript_id "AT1G76870.1"; exon_number "1"; FPKM "1.0671370431"; frac "0.289680"; conf_lo "0.457598"; conf_hi "1.676676"; cov "6.217646";
Chr1	Cufflinks	transcript	28865357	28865945	683	+	.	gene_id "CUFF.12240"; transcript_id "CUFF.12240.1"; FPKM "11.3779862562"; frac "0.118025"; conf_lo "8.684555"; conf_hi "14.071418"; cov "66.402500"; full_read_support "yes";
Chr1	Cufflinks	exon	28865357	28865945	683	+	.	gene_id "CUFF.12240"; transcript_id "CUFF.12240.1"; exon_number "1"; FPKM "11.3779862562"; frac "0.118025"; conf_lo "8.684555"; conf_hi "14.071418"; cov "66.402500";
Chr1	Cufflinks	transcript	28865500	28868225	1000	+	.	gene_id "CUFF.12240"; transcript_id "AT1G76880.1"; FPKM "16.6536311013"; frac "0.881975"; conf_lo "15.152706"; conf_hi "18.154556"; cov "97.191429"; full_read_support "yes";
Chr1	Cufflinks	exon	28865500	28865880	1000	+	.	gene_id "CUFF.12240"; transcript_id "AT1G76880.1"; exon_number "1"; FPKM "16.6536311013"; frac "0.881975"; conf_lo "15.152706"; conf_hi "18.154556"; cov "97.191429";
Chr1	Cufflinks	exon	28866407	28868225	1000	+	.	gene_id "CUFF.12240"; transcript_id "AT1G76880.1"; exon_number "2"; FPKM "16.6536311013"; frac "0.881975"; conf_lo "15.152706"; conf_hi "18.154556"; cov "97.191429";
Chr1	Cufflinks	transcript	28866404	28867969	1	-	.	gene_id "AT1G76878"; transcript_id "AT1G76878.1"; FPKM "0.0000000000"; frac "0.000000"; conf_lo "0.000000"; conf_hi "0.074964"; cov "0.000000"; full_read_support "yes";
Chr1	Cufflinks	exon	28866404	28867969	1	-	.	gene_id "AT1G76878"; transcript_id "AT1G76878.1"; exon_number "1"; FPKM "0.0000000000"; frac "0.000000"; conf_lo "0.000000"; conf_hi "0.074964"; cov "0.000000";
Chr1	Cufflinks	transcript	28873059	28875292	1000	-	.	gene_id "AT1G76890"; transcript_id "AT1G76890.2"; FPKM "11.4100588753"; frac "1.000000"; conf_lo "10.155740"; conf_hi "12.664378"; cov "66.602365"; full_read_support "yes";
Chr1	Cufflinks	exon	28873059	28874711	1000	-	.	gene_id "AT1G76890"; transcript_id "AT1G76890.2"; exon_number "1"; FPKM "11.4100588753"; frac "1.000000"; conf_lo "10.155740"; conf_hi "12.664378"; cov "66.602365";
Chr1	Cufflinks	exon	28874977	28875292	1000	-	.	gene_id "AT1G76890"; transcript_id "AT1G76890.2"; exon_number "2"; FPKM "11.4100588753"; frac "1.000000"; conf_lo "10.155740"; conf_hi "12.664378"; cov "66.602365";
Chr1	Cufflinks	transcript	28873271	28874758	1	+	.	gene_id "AT1G76892"; transcript_id "AT1G76892.1"; FPKM "0.0000000000"; frac "0.000000"; conf_lo "0.000000"; conf_hi "0.079492"; cov "0.000000"; full_read_support "yes";
Chr1	Cufflinks	exon	28873271	28874758	1	+	.	gene_id "AT1G76892"; transcript_id "AT1G76892.1"; exon_number "1"; FPKM "0.0000000000"; frac "0.000000"; conf_lo "0.000000"; conf_hi "0.079492"; cov "0.000000";
Chr1	Cufflinks	transcript	28881814	28884566	1000	+	.	gene_id "CUFF.12241"; transcript_id "AT1G76900.2"; FPKM "7.0969767547"; frac "0.844883"; conf_lo "6.026836"; conf_hi "8.167118"; cov "41.427875"; full_read_support "yes";
Chr1	Cufflinks	exon	28881814	28882000	1000	+	.	gene_id "CUFF.12241"; transcript_id "AT1G76900.2"; exon_number "1"; FPKM "7.0969767547"; frac "0.844883"; conf_lo "6.026836"; conf_hi "8.167118"; cov "41.427875";
Chr1	Cufflinks	exon	28882718	28883100	1000	+	.	gene_id "CUFF.12241"; transcript_id "AT1G76900.2"; exon_number "2"; FPKM "7.0969767547"; frac "0.844883"; conf_lo "6.026836"; conf_hi "8.167118"; cov "41.427875";
Chr1	Cufflinks	exon	28883197	28883284	1000	+	.	gene_id "CUFF.12241"; transcript_id "AT1G76900.2"; exon_number "3"; FPKM "7.0969767547"; frac "0.844883"; conf_lo "6.026836"; conf_hi "8.167118"; cov "41.427875";
Chr1	Cufflinks	exon	28883365	28883497	1000	+	.	gene_id "CUFF.12241"; transcript_id "AT1G76900.2"; exon_number "4"; FPKM "7.0969767547"; frac "0.844883"; conf_lo "6.026836"; conf_hi "8.167118"; cov "41.427875";
Chr1	Cufflinks	exon	28883591	28884566	1000	+	.	gene_id "CUFF.12241"; transcript_id "AT1G76900.2"; exon_number "5"; FPKM "7.0969767547"; frac "0.844883"; conf_lo "6.026836"; conf_hi "8.167118"; cov "41.427875";
Chr1	Cufflinks	transcript	28882040	28884545	1	+	.	gene_id "CUFF.12241"; transcript_id "AT1G76900.1"; FPKM "0.0000000000"; frac "0.000000"; conf_lo "0.000000"; conf_hi "0.072682"; cov "0.000000"; full_read_support "no";
Chr1	Cufflinks	exon	28882040	28882089	1	+	.	gene_id "CUFF.12241"; transcript_id "AT1G76900.1"; exon_number "1"; FPKM "0.0000000000"; frac "0.000000"; conf_lo "0.000000"; conf_hi "0.072682"; cov "0.000000";
Chr1	Cufflinks	exon	28882718	28883100	1	+	.	gene_id "CUFF.12241"; transcript_id "AT1G76900.1"; exon_number "2"; FPKM "0.0000000000"; frac "0.000000"; conf_lo "0.000000"; conf_hi "0.072682"; cov "0.000000";
Chr1	Cufflinks	exon	28883197	28883284	1	+	.	gene_id "CUFF.12241"; transcript_id "AT1G76900.1"; exon_number "3"; FPKM "0.0000000000"; frac "0.000000"; conf_lo "0.000000"; conf_hi "0.072682"; cov "0.000000";
Chr1	Cufflinks	exon	28883365	28883497	1	+	.	gene_id "CUFF.12241"; transcript_id "AT1G76900.1"; exon_number "4"; FPKM "0.0000000000"; frac "0.000000"; conf_lo "0.000000"; conf_hi "0.072682"; cov "0.000000";
Chr1	Cufflinks	exon	28883591	28884545	1	+	.	gene_id "CUFF.12241"; transcript_id "AT1G76900.1"; exon_number "5"; FPKM "0.0000000000"; frac "0.000000"; conf_lo "0.000000"; conf_hi "0.072682"; cov "0.000000";
Chr1	Cufflinks	transcript	28883291	28884566	292	+	.	gene_id "CUFF.12241"; transcript_id "CUFF.12241.3"; FPKM "2.0744140486"; frac "0.155117"; conf_lo "1.197489"; conf_hi "2.951339"; cov "12.109180"; full_read_support "yes";
Chr1	Cufflinks	exon	28883291	28883497	292	+	.	gene_id "CUFF.12241"; transcript_id "CUFF.12241.3"; exon_number "1"; FPKM "2.0744140486"; frac "0.155117"; conf_lo "1.197489"; conf_hi "2.951339"; cov "12.109180";
Chr1	Cufflinks	exon	28883591	28884566	292	+	.	gene_id "CUFF.12241"; transcript_id "CUFF.12241.3"; exon_number "2"; FPKM "2.0744140486"; frac "0.155117"; conf_lo "1.197489"; conf_hi "2.951339"; cov "12.109180";
Chr1	Cufflinks	transcript	28887218	28888104	1	+	.	gene_id "CUFF.12242"; transcript_id "AT1G76910.1"; FPKM "0.0000000000"; frac "0.000000"; conf_lo "0.000000"; conf_hi "0.000000"; cov "0.000000"; full_read_support "no";
Chr1	Cufflinks	exon	28887218	28887267	1	+	.	gene_id "CUFF.12242"; transcript_id "AT1G76910.1"; exon_number "1"; FPKM "0.0000000000"; frac "0.000000"; conf_lo "0.000000"; conf_hi "0.000000"; cov "0.000000";
Chr1	Cufflinks	exon	28887354	28887470	1	+	.	gene_id "CUFF.12242"; transcript_id "AT1G76910.1"; exon_number "2"; FPKM "0.0000000000"; frac "0.000000"; conf_lo "0.000000"; conf_hi "0.000000"; cov "0.000000";
Chr1	Cufflinks	exon	28887588	28887650	1	+	.	gene_id "CUFF.12242"; transcript_id "AT1G76910.1"; exon_number "3"; FPKM "0.0000000000"; frac "0.000000"; conf_lo "0.000000"; conf_hi "0.000000"; cov "0.000000";
Chr1	Cufflinks	exon	28887751	28887831	1	+	.	gene_id "CUFF.12242"; transcript_id "AT1G76910.1"; exon_number "4"; FPKM "0.0000000000"; frac "0.000000"; conf_lo "0.000000"; conf_hi "0.000000"; cov "0.000000";
Chr1	Cufflinks	exon	28887996	28888104	1	+	.	gene_id "CUFF.12242"; transcript_id "AT1G76910.1"; exon_number "5"; FPKM "0.0000000000"; frac "0.000000"; conf_lo "0.000000"; conf_hi "0.000000"; cov "0.000000";
Chr1	Cufflinks	transcript	28887242	28887982	1	-	.	gene_id "AT1G76911"; transcript_id "AT1G76911.1"; FPKM "0.0000000000"; frac "0.000000"; conf_lo "0.000000"; conf_hi "0.000000"; cov "0.000000"; full_read_support "no";
Chr1	Cufflinks	exon	28887242	28887982	1	-	.	gene_id "AT1G76911"; transcript_id "AT1G76911.1"; exon_number "1"; FPKM "0.0000000000"; frac "0.000000"; conf_lo "0.000000"; conf_hi "0.000000"; cov "0.000000";
Chr1	Cufflinks	transcript	28892062	28893676	1000	+	.	gene_id "AT1G76920"; transcript_id "AT1G76920.1"; FPKM "10.0600566361"; frac "1.000000"; conf_lo "8.771465"; conf_hi "11.348648"; cov "58.749411"; full_read_support "yes";
Chr1	Cufflinks	exon	28892062	28893676	1000	+	.	gene_id "AT1G76920"; transcript_id "AT1G76920.1"; exon_number "1"; FPKM "10.0600566361"; frac "1.000000"; conf_lo "8.771465"; conf_hi "11.348648"; cov "58.749411";
Chr1	Cufflinks	transcript	28895297	28896914	1000	-	.	gene_id "CUFF.12243"; transcript_id "CUFF.12243.1"; FPKM "45.8156956029"; frac "0.657751"; conf_lo "42.257231"; conf_hi "49.374160"; cov "267.373935"; full_read_support "yes";
Chr1	Cufflinks	exon	28895297	28895603	1000	-	.	gene_id "CUFF.12243"; transcript_id "CUFF.12243.1"; exon_number "1"; FPKM "45.8156956029"; frac "0.657751"; conf_lo "42.257231"; conf_hi "49.374160"; cov "267.373935";
Chr1	Cufflinks	exon	28895699	28896914	1000	-	.	gene_id "CUFF.12243"; transcript_id "CUFF.12243.1"; exon_number "2"; FPKM "45.8156956029"; frac "0.657751"; conf_lo "42.257231"; conf_hi "49.374160"; cov "267.373935";
Chr1	Cufflinks	transcript	28895301	28896883	758	-	.	gene_id "CUFF.12243"; transcript_id "AT1G76930.2"; FPKM "34.7709510374"; frac "0.342249"; conf_lo "31.021913"; conf_hi "38.519989"; cov "202.918364"; full_read_support "no";
Chr1	Cufflinks	exon	28895301	28895603	758	-	.	gene_id "CUFF.12243"; transcript_id "AT1G76930.2"; exon_number "1"; FPKM "34.7709510374"; frac "0.342249"; conf_lo "31.021913"; conf_hi "38.519989"; cov "202.918364";
Chr1	Cufflinks	exon	28895699	28895988	758	-	.	gene_id "CUFF.12243"; transcript_id "AT1G76930.2"; exon_number "2"; FPKM "34.7709510374"; frac "0.342249"; conf_lo "31.021913"; conf_hi "38.519989"; cov "202.918364";
Chr1	Cufflinks	exon	28896371	28896883	758	-	.	gene_id "CUFF.12243"; transcript_id "AT1G76930.2"; exon_number "3"; FPKM "34.7709510374"; frac "0.342249"; conf_lo "31.021913"; conf_hi "38.519989"; cov "202.918364";
Chr1	Cufflinks	transcript	28895301	28896883	1	-	.	gene_id "CUFF.12243"; transcript_id "AT1G76930.1"; FPKM "0.0000000000"; frac "0.000000"; conf_lo "0.000000"; conf_hi "0.118898"; cov "0.000000"; full_read_support "no";
Chr1	Cufflinks	exon	28895301	28895603	1	-	.	gene_id "CUFF.12243"; transcript_id "AT1G76930.1"; exon_number "1"; FPKM "0.0000000000"; frac "0.000000"; conf_lo "0.000000"; conf_hi "0.118898"; cov "0.000000";
Chr1	Cufflinks	exon	28895699	28895784	1	-	.	gene_id "CUFF.12243"; transcript_id "AT1G76930.1"; exon_number "2"; FPKM "0.0000000000"; frac "0.000000"; conf_lo "0.000000"; conf_hi "0.118898"; cov "0.000000";
Chr1	Cufflinks	exon	28895831	28895988	1	-	.	gene_id "CUFF.12243"; transcript_id "AT1G76930.1"; exon_number "3"; FPKM "0.0000000000"; frac "0.000000"; conf_lo "0.000000"; conf_hi "0.118898"; cov "0.000000";
Chr1	Cufflinks	exon	28896371	28896883	1	-	.	gene_id "CUFF.12243"; transcript_id "AT1G76930.1"; exon_number "4"; FPKM "0.0000000000"; frac "0.000000"; conf_lo "0.000000"; conf_hi "0.118898"; cov "0.000000";
Chr1	Cufflinks	transcript	28902297	28904311	246	-	.	gene_id "CUFF.12244"; transcript_id "CUFF.12244.1"; FPKM "1.4954520240"; frac "0.210583"; conf_lo "0.842725"; conf_hi "2.148179"; cov "8.737957"; full_read_support "yes";
Chr1	Cufflinks	exon	28902297	28902754	246	-	.	gene_id "CUFF.12244"; transcript_id "CUFF.12244.1"; exon_number "1"; FPKM "1.4954520240"; frac "0.210583"; conf_lo "0.842725"; conf_hi "2.148179"; cov "8.737957";
Chr1	Cufflinks	exon	28903124	28903205	246	-	.	gene_id "CUFF.12244"; transcript_id "CUFF.12244.1"; exon_number "2"; FPKM "1.4954520240"; frac "0.210583"; conf_lo "0.842725"; conf_hi "2.148179"; cov "8.737957";
Chr1	Cufflinks	exon	28903315	28903376	246	-	.	gene_id "CUFF.12244"; transcript_id "CUFF.12244.1"; exon_number "3"; FPKM "1.4954520240"; frac "0.210583"; conf_lo "0.842725"; conf_hi "2.148179"; cov "8.737957";
Chr1	Cufflinks	exon	28903457	28903712	246	-	.	gene_id "CUFF.12244"; transcript_id "CUFF.12244.1"; exon_number "4"; FPKM "1.4954520240"; frac "0.210583"; conf_lo "0.842725"; conf_hi "2.148179"; cov "8.737957";
Chr1	Cufflinks	exon	28903792	28903913	246	-	.	gene_id "CUFF.12244"; transcript_id "CUFF.12244.1"; exon_number "5"; FPKM "1.4954520240"; frac "0.210583"; conf_lo "0.842725"; conf_hi "2.148179"; cov "8.737957";
Chr1	Cufflinks	exon	28904004	28904311	246	-	.	gene_id "CUFF.12244"; transcript_id "CUFF.12244.1"; exon_number "6"; FPKM "1.4954520240"; frac "0.210583"; conf_lo "0.842725"; conf_hi "2.148179"; cov "8.737957";
Chr1	Cufflinks	transcript	28902428	28904311	1	-	.	gene_id "CUFF.12244"; transcript_id "AT1G76940.2"; FPKM "0.0000000000"; frac "0.000000"; conf_lo "0.000000"; conf_hi "0.121000"; cov "0.000000"; full_read_support "no";
Chr1	Cufflinks	exon	28902428	28902804	1	-	.	gene_id "CUFF.12244"; transcript_id "AT1G76940.2"; exon_number "1"; FPKM "0.0000000000"; frac "0.000000"; conf_lo "0.000000"; conf_hi "0.121000"; cov "0.000000";
Chr1	Cufflinks	exon	28903124	28903205	1	-	.	gene_id "CUFF.12244"; transcript_id "AT1G76940.2"; exon_number "2"; FPKM "0.0000000000"; frac "0.000000"; conf_lo "0.000000"; conf_hi "0.121000"; cov "0.000000";
Chr1	Cufflinks	exon	28903315	28903376	1	-	.	gene_id "CUFF.12244"; transcript_id "AT1G76940.2"; exon_number "3"; FPKM "0.0000000000"; frac "0.000000"; conf_lo "0.000000"; conf_hi "0.121000"; cov "0.000000";
Chr1	Cufflinks	exon	28903457	28903672	1	-	.	gene_id "CUFF.12244"; transcript_id "AT1G76940.2"; exon_number "4"; FPKM "0.0000000000"; frac "0.000000"; conf_lo "0.000000"; conf_hi "0.121000"; cov "0.000000";
Chr1	Cufflinks	exon	28904004	28904311	1	-	.	gene_id "CUFF.12244"; transcript_id "AT1G76940.2"; exon_number "5"; FPKM "0.0000000000"; frac "0.000000"; conf_lo "0.000000"; conf_hi "0.121000"; cov "0.000000";
Chr1	Cufflinks	transcript	28902428	28904311	1000	-	.	gene_id "CUFF.12244"; transcript_id "AT1G76940.1"; FPKM "6.0554475165"; frac "0.789417"; conf_lo "4.840490"; conf_hi "7.270405"; cov "35.382104"; full_read_support "yes";
Chr1	Cufflinks	exon	28902428	28902804	1000	-	.	gene_id "CUFF.12244"; transcript_id "AT1G76940.1"; exon_number "1"; FPKM "6.0554475165"; frac "0.789417"; conf_lo "4.840490"; conf_hi "7.270405"; cov "35.382104";
Chr1	Cufflinks	exon	28903124	28903205	1000	-	.	gene_id "CUFF.12244"; transcript_id "AT1G76940.1"; exon_number "2"; FPKM "6.0554475165"; frac "0.789417"; conf_lo "4.840490"; conf_hi "7.270405"; cov "35.382104";
Chr1	Cufflinks	exon	28903315	28903376	1000	-	.	gene_id "CUFF.12244"; transcript_id "AT1G76940.1"; exon_number "3"; FPKM "6.0554475165"; frac "0.789417"; conf_lo "4.840490"; conf_hi "7.270405"; cov "35.382104";
Chr1	Cufflinks	exon	28903457	28903712	1000	-	.	gene_id "CUFF.12244"; transcript_id "AT1G76940.1"; exon_number "4"; FPKM "6.0554475165"; frac "0.789417"; conf_lo "4.840490"; conf_hi "7.270405"; cov "35.382104";
Chr1	Cufflinks	exon	28903792	28903913	1000	-	.	gene_id "CUFF.12244"; transcript_id "AT1G76940.1"; exon_number "5"; FPKM "6.0554475165"; frac "0.789417"; conf_lo "4.840490"; conf_hi "7.270405"; cov "35.382104";
Chr1	Cufflinks	exon	28904004	28904311	1000	-	.	gene_id "CUFF.12244"; transcript_id "AT1G76940.1"; exon_number "6"; FPKM "6.0554475165"; frac "0.789417"; conf_lo "4.840490"; conf_hi "7.270405"; cov "35.382104";
Chr1	Cufflinks	transcript	28906523	28911564	1000	+	.	gene_id "CUFF.12245"; transcript_id "AT1G76950.1"; FPKM "4.8352846671"; frac "0.877863"; conf_lo "4.252713"; conf_hi "5.417857"; cov "28.230773"; full_read_support "yes";
Chr1	Cufflinks	exon	28906523	28906999	1000	+	.	gene_id "CUFF.12245"; transcript_id "AT1G76950.1"; exon_number "1"; FPKM "4.8352846671"; frac "0.877863"; conf_lo "4.252713"; conf_hi "5.417857"; cov "28.230773";
Chr1	Cufflinks	exon	28907337	28907423	1000	+	.	gene_id "CUFF.12245"; transcript_id "AT1G76950.1"; exon_number "2"; FPKM "4.8352846671"; frac "0.877863"; conf_lo "4.252713"; conf_hi "5.417857"; cov "28.230773";
Chr1	Cufflinks	exon	28907511	28907600	1000	+	.	gene_id "CUFF.12245"; transcript_id "AT1G76950.1"; exon_number "3"; FPKM "4.8352846671"; frac "0.877863"; conf_lo "4.252713"; conf_hi "5.417857"; cov "28.230773";
Chr1	Cufflinks	exon	28907716	28907802	1000	+	.	gene_id "CUFF.12245"; transcript_id "AT1G76950.1"; exon_number "4"; FPKM "4.8352846671"; frac "0.877863"; conf_lo "4.252713"; conf_hi "5.417857"; cov "28.230773";
Chr1	Cufflinks	exon	28907891	28908010	1000	+	.	gene_id "CUFF.12245"; transcript_id "AT1G76950.1"; exon_number "5"; FPKM "4.8352846671"; frac "0.877863"; conf_lo "4.252713"; conf_hi "5.417857"; cov "28.230773";
Chr1	Cufflinks	exon	28908165	28910276	1000	+	.	gene_id "CUFF.12245"; transcript_id "AT1G76950.1"; exon_number "6"; FPKM "4.8352846671"; frac "0.877863"; conf_lo "4.252713"; conf_hi "5.417857"; cov "28.230773";
Chr1	Cufflinks	exon	28910370	28910516	1000	+	.	gene_id "CUFF.12245"; transcript_id "AT1G76950.1"; exon_number "7"; FPKM "4.8352846671"; frac "0.877863"; conf_lo "4.252713"; conf_hi "5.417857"; cov "28.230773";
Chr1	Cufflinks	exon	28910619	28911085	1000	+	.	gene_id "CUFF.12245"; transcript_id "AT1G76950.1"; exon_number "8"; FPKM "4.8352846671"; frac "0.877863"; conf_lo "4.252713"; conf_hi "5.417857"; cov "28.230773";
Chr1	Cufflinks	exon	28911172	28911564	1000	+	.	gene_id "CUFF.12245"; transcript_id "AT1G76950.1"; exon_number "9"; FPKM "4.8352846671"; frac "0.877863"; conf_lo "4.252713"; conf_hi "5.417857"; cov "28.230773";
Chr1	Cufflinks	transcript	28907310	28911475	157	+	.	gene_id "CUFF.12245"; transcript_id "CUFF.12245.2"; FPKM "0.7626330610"; frac "0.122137"; conf_lo "0.463664"; conf_hi "1.061602"; cov "4.452627"; full_read_support "yes";
Chr1	Cufflinks	exon	28907310	28907423	157	+	.	gene_id "CUFF.12245"; transcript_id "CUFF.12245.2"; exon_number "1"; FPKM "0.7626330610"; frac "0.122137"; conf_lo "0.463664"; conf_hi "1.061602"; cov "4.452627";
Chr1	Cufflinks	exon	28907511	28907600	157	+	.	gene_id "CUFF.12245"; transcript_id "CUFF.12245.2"; exon_number "2"; FPKM "0.7626330610"; frac "0.122137"; conf_lo "0.463664"; conf_hi "1.061602"; cov "4.452627";
Chr1	Cufflinks	exon	28907716	28907803	157	+	.	gene_id "CUFF.12245"; transcript_id "CUFF.12245.2"; exon_number "3"; FPKM "0.7626330610"; frac "0.122137"; conf_lo "0.463664"; conf_hi "1.061602"; cov "4.452627";
Chr1	Cufflinks	exon	28907892	28908010	157	+	.	gene_id "CUFF.12245"; transcript_id "CUFF.12245.2"; exon_number "4"; FPKM "0.7626330610"; frac "0.122137"; conf_lo "0.463664"; conf_hi "1.061602"; cov "4.452627";
Chr1	Cufflinks	exon	28908165	28910516	157	+	.	gene_id "CUFF.12245"; transcript_id "CUFF.12245.2"; exon_number "5"; FPKM "0.7626330610"; frac "0.122137"; conf_lo "0.463664"; conf_hi "1.061602"; cov "4.452627";
Chr1	Cufflinks	exon	28910619	28911085	157	+	.	gene_id "CUFF.12245"; transcript_id "CUFF.12245.2"; exon_number "6"; FPKM "0.7626330610"; frac "0.122137"; conf_lo "0.463664"; conf_hi "1.061602"; cov "4.452627";
Chr1	Cufflinks	exon	28911172	28911475	157	+	.	gene_id "CUFF.12245"; transcript_id "CUFF.12245.2"; exon_number "7"; FPKM "0.7626330610"; frac "0.122137"; conf_lo "0.463664"; conf_hi "1.061602"; cov "4.452627";
Chr1	Cufflinks	transcript	28914284	28914952	1	-	.	gene_id "CUFF.12246"; transcript_id "AT1G76952.1"; FPKM "0.0000000000"; frac "0.000000"; conf_lo "0.000000"; conf_hi "0.000000"; cov "0.000000"; full_read_support "no";
Chr1	Cufflinks	exon	28914284	28914436	1	-	.	gene_id "CUFF.12246"; transcript_id "AT1G76952.1"; exon_number "1"; FPKM "0.0000000000"; frac "0.000000"; conf_lo "0.000000"; conf_hi "0.000000"; cov "0.000000";
Chr1	Cufflinks	exon	28914667	28914952	1	-	.	gene_id "CUFF.12246"; transcript_id "AT1G76952.1"; exon_number "2"; FPKM "0.0000000000"; frac "0.000000"; conf_lo "0.000000"; conf_hi "0.000000"; cov "0.000000";
Chr1	Cufflinks	transcript	28917866	28918537	1	-	.	gene_id "AT1G76954"; transcript_id "AT1G76954.1"; FPKM "0.0000000000"; frac "0.000000"; conf_lo "0.000000"; conf_hi "0.000000"; cov "0.000000"; full_read_support "no";
Chr1	Cufflinks	exon	28917866	28918017	1	-	.	gene_id "AT1G76954"; transcript_id "AT1G76954.1"; exon_number "1"; FPKM "0.0000000000"; frac "0.000000"; conf_lo "0.000000"; conf_hi "0.000000"; cov "0.000000";
Chr1	Cufflinks	exon	28918477	28918537	1	-	.	gene_id "AT1G76954"; transcript_id "AT1G76954.1"; exon_number "2"; FPKM "0.0000000000"; frac "0.000000"; conf_lo "0.000000"; conf_hi "0.000000"; cov "0.000000";
Chr1	Cufflinks	transcript	27862909	27864193	1000	+	.	gene_id "CUFF.12247"; transcript_id "AT1G74090.1"; FPKM "26.9417005478"; frac "0.228700"; conf_lo "24.407355"; conf_hi "29.476046"; cov "157.211850"; full_read_support "yes";
Chr1	Cufflinks	exon	27862909	27864193	1000	+	.	gene_id "CUFF.12247"; transcript_id "AT1G74090.1"; exon_number "1"; FPKM "26.9417005478"; frac "0.228700"; conf_lo "24.407355"; conf_hi "29.476046"; cov "157.211850";
Chr1	Cufflinks	transcript	28146059	28147378	771	+	.	gene_id "CUFF.12247"; transcript_id "AT1G74940.1"; FPKM "20.7961944411"; frac "0.163881"; conf_lo "18.549483"; conf_hi "23.042906"; cov "121.351219"; full_read_support "yes";
Chr1	Cufflinks	exon	28146059	28146792	771	+	.	gene_id "CUFF.12247"; transcript_id "AT1G74940.1"; exon_number "1"; FPKM "20.7961944411"; frac "0.163881"; conf_lo "18.549483"; conf_hi "23.042906"; cov "121.351219";
Chr1	Cufflinks	exon	28146906	28147378	771	+	.	gene_id "CUFF.12247"; transcript_id "AT1G74940.1"; exon_number "2"; FPKM "20.7961944411"; frac "0.163881"; conf_lo "18.549483"; conf_hi "23.042906"; cov "121.351219";
Chr1	Cufflinks	transcript	27928171	27929497	1000	-	.	gene_id "CUFF.12248"; transcript_id "AT1G74270.1"; FPKM "186.5894521065"; frac "0.607419"; conf_lo "174.226034"; conf_hi "198.952870"; cov "1088.798122"; full_read_support "yes";
Chr1	Cufflinks	exon	27928171	27928456	1000	-	.	gene_id "CUFF.12248"; transcript_id "AT1G74270.1"; exon_number "1"; FPKM "186.5894521065"; frac "0.607419"; conf_lo "174.226034"; conf_hi "198.952870"; cov "1088.798122";
Chr1	Cufflinks	exon	27928551	27928779	1000	-	.	gene_id "CUFF.12248"; transcript_id "AT1G74270.1"; exon_number "2"; FPKM "186.5894521065"; frac "0.607419"; conf_lo "174.226034"; conf_hi "198.952870"; cov "1088.798122";
Chr1	Cufflinks	exon	27929170	27929205	1000	-	.	gene_id "CUFF.12248"; transcript_id "AT1G74270.1"; exon_number "3"; FPKM "186.5894521065"; frac "0.607419"; conf_lo "174.226034"; conf_hi "198.952870"; cov "1088.798122";
Chr1	Cufflinks	exon	27929435	27929497	1000	-	.	gene_id "CUFF.12248"; transcript_id "AT1G74270.1"; exon_number "4"; FPKM "186.5894521065"; frac "0.607419"; conf_lo "174.226034"; conf_hi "198.952870"; cov "1088.798122";
Chr1	Cufflinks	transcript	27864345	27865694	1000	-	.	gene_id "AT1G74100"; transcript_id "AT1G74100.1"; FPKM "69.6004814827"; frac "1.000000"; conf_lo "65.030881"; conf_hi "74.170082"; cov "406.362317"; full_read_support "yes";
Chr1	Cufflinks	exon	27864345	27865694	1000	-	.	gene_id "AT1G74100"; transcript_id "AT1G74100.1"; exon_number "1"; FPKM "69.6004814827"; frac "1.000000"; conf_lo "65.030881"; conf_hi "74.170082"; cov "406.362317";
Chr1	Cufflinks	transcript	27866667	27868368	1	-	.	gene_id "AT1G74110"; transcript_id "AT1G74110.1"; FPKM "0.0000000000"; frac "0.000000"; conf_lo "0.000000"; conf_hi "0.000000"; cov "0.000000"; full_read_support "no";
Chr1	Cufflinks	exon	27866667	27867278	1	-	.	gene_id "AT1G74110"; transcript_id "AT1G74110.1"; exon_number "1"; FPKM "0.0000000000"; frac "0.000000"; conf_lo "0.000000"; conf_hi "0.000000"; cov "0.000000";
Chr1	Cufflinks	exon	27867367	27868368	1	-	.	gene_id "AT1G74110"; transcript_id "AT1G74110.1"; exon_number "2"; FPKM "0.0000000000"; frac "0.000000"; conf_lo "0.000000"; conf_hi "0.000000"; cov "0.000000";
Chr1	Cufflinks	transcript	27871274	27873260	1000	-	.	gene_id "AT1G74120"; transcript_id "AT1G74120.1"; FPKM "1.8347769331"; frac "1.000000"; conf_lo "1.365439"; conf_hi "2.304114"; cov "10.692117"; full_read_support "yes";
Chr1	Cufflinks	exon	27871274	27873260	1000	-	.	gene_id "AT1G74120"; transcript_id "AT1G74120.1"; exon_number "1"; FPKM "1.8347769331"; frac "1.000000"; conf_lo "1.365439"; conf_hi "2.304114"; cov "10.692117";
Chr1	Cufflinks	transcript	27873611	27876032	1	+	.	gene_id "AT1G74130"; transcript_id "AT1G74130.1"; FPKM "0.0000000000"; frac "0.000000"; conf_lo "0.000000"; conf_hi "0.000000"; cov "0.000000"; full_read_support "no";
Chr1	Cufflinks	exon	27873611	27874006	1	+	.	gene_id "AT1G74130"; transcript_id "AT1G74130.1"; exon_number "1"; FPKM "0.0000000000"; frac "0.000000"; conf_lo "0.000000"; conf_hi "0.000000"; cov "0.000000";
Chr1	Cufflinks	exon	27874539	27874659	1	+	.	gene_id "AT1G74130"; transcript_id "AT1G74130.1"; exon_number "2"; FPKM "0.0000000000"; frac "0.000000"; conf_lo "0.000000"; conf_hi "0.000000"; cov "0.000000";
Chr1	Cufflinks	exon	27874740	27874859	1	+	.	gene_id "AT1G74130"; transcript_id "AT1G74130.1"; exon_number "3"; FPKM "0.0000000000"; frac "0.000000"; conf_lo "0.000000"; conf_hi "0.000000"; cov "0.000000";
Chr1	Cufflinks	exon	27875050	27875160	1	+	.	gene_id "AT1G74130"; transcript_id "AT1G74130.1"; exon_number "4"; FPKM "0.0000000000"; frac "0.000000"; conf_lo "0.000000"; conf_hi "0.000000"; cov "0.000000";
Chr1	Cufflinks	exon	27875320	27875370	1	+	.	gene_id "AT1G74130"; transcript_id "AT1G74130.1"; exon_number "5"; FPKM "0.0000000000"; frac "0.000000"; conf_lo "0.000000"; conf_hi "0.000000"; cov "0.000000";
Chr1	Cufflinks	exon	27875484	27875585	1	+	.	gene_id "AT1G74130"; transcript_id "AT1G74130.1"; exon_number "6"; FPKM "0.0000000000"; frac "0.000000"; conf_lo "0.000000"; conf_hi "0.000000"; cov "0.000000";
Chr1	Cufflinks	exon	27875667	27875708	1	+	.	gene_id "AT1G74130"; transcript_id "AT1G74130.1"; exon_number "7"; FPKM "0.0000000000"; frac "0.000000"; conf_lo "0.000000"; conf_hi "0.000000"; cov "0.000000";
Chr1	Cufflinks	exon	27875796	27876032	1	+	.	gene_id "AT1G74130"; transcript_id "AT1G74130.1"; exon_number "8"; FPKM "0.0000000000"; frac "0.000000"; conf_lo "0.000000"; conf_hi "0.000000"; cov "0.000000";
Chr1	Cufflinks	transcript	27873657	27876033	1	+	.	gene_id "AT1G74130"; transcript_id "AT1G74130.2"; FPKM "0.0000000000"; frac "0.000000"; conf_lo "0.000000"; conf_hi "0.000000"; cov "0.000000"; full_read_support "no";
Chr1	Cufflinks	exon	27873657	27874006	1	+	.	gene_id "AT1G74130"; transcript_id "AT1G74130.2"; exon_number "1"; FPKM "0.0000000000"; frac "0.000000"; conf_lo "0.000000"; conf_hi "0.000000"; cov "0.000000";
Chr1	Cufflinks	exon	27874539	27874659	1	+	.	gene_id "AT1G74130"; transcript_id "AT1G74130.2"; exon_number "2"; FPKM "0.0000000000"; frac "0.000000"; conf_lo "0.000000"; conf_hi "0.000000"; cov "0.000000";
Chr1	Cufflinks	exon	27874740	27874859	1	+	.	gene_id "AT1G74130"; transcript_id "AT1G74130.2"; exon_number "3"; FPKM "0.0000000000"; frac "0.000000"; conf_lo "0.000000"; conf_hi "0.000000"; cov "0.000000";
Chr1	Cufflinks	exon	27875050	27875160	1	+	.	gene_id "AT1G74130"; transcript_id "AT1G74130.2"; exon_number "4"; FPKM "0.0000000000"; frac "0.000000"; conf_lo "0.000000"; conf_hi "0.000000"; cov "0.000000";
Chr1	Cufflinks	exon	27875320	27875370	1	+	.	gene_id "AT1G74130"; transcript_id "AT1G74130.2"; exon_number "5"; FPKM "0.0000000000"; frac "0.000000"; conf_lo "0.000000"; conf_hi "0.000000"; cov "0.000000";
Chr1	Cufflinks	exon	27875484	27875585	1	+	.	gene_id "AT1G74130"; transcript_id "AT1G74130.2"; exon_number "6"; FPKM "0.0000000000"; frac "0.000000"; conf_lo "0.000000"; conf_hi "0.000000"; cov "0.000000";
Chr1	Cufflinks	exon	27875667	27875710	1	+	.	gene_id "AT1G74130"; transcript_id "AT1G74130.2"; exon_number "7"; FPKM "0.0000000000"; frac "0.000000"; conf_lo "0.000000"; conf_hi "0.000000"; cov "0.000000";
Chr1	Cufflinks	exon	27875796	27876033	1	+	.	gene_id "AT1G74130"; transcript_id "AT1G74130.2"; exon_number "8"; FPKM "0.0000000000"; frac "0.000000"; conf_lo "0.000000"; conf_hi "0.000000"; cov "0.000000";
Chr1	Cufflinks	transcript	27876905	27879780	1	+	.	gene_id "CUFF.12249"; transcript_id "AT1G74140.5"; FPKM "0.0000000000"; frac "0.000000"; conf_lo "0.000000"; conf_hi "0.000000"; cov "0.000000"; full_read_support "no";
Chr1	Cufflinks	exon	27876905	27877265	1	+	.	gene_id "CUFF.12249"; transcript_id "AT1G74140.5"; exon_number "1"; FPKM "0.0000000000"; frac "0.000000"; conf_lo "0.000000"; conf_hi "0.000000"; cov "0.000000";
Chr1	Cufflinks	exon	27877804	27877903	1	+	.	gene_id "CUFF.12249"; transcript_id "AT1G74140.5"; exon_number "2"; FPKM "0.0000000000"; frac "0.000000"; conf_lo "0.000000"; conf_hi "0.000000"; cov "0.000000";
Chr1	Cufflinks	exon	27877996	27878115	1	+	.	gene_id "CUFF.12249"; transcript_id "AT1G74140.5"; exon_number "3"; FPKM "0.0000000000"; frac "0.000000"; conf_lo "0.000000"; conf_hi "0.000000"; cov "0.000000";
Chr1	Cufflinks	exon	27878391	27878498	1	+	.	gene_id "CUFF.12249"; transcript_id "AT1G74140.5"; exon_number "4"; FPKM "0.0000000000"; frac "0.000000"; conf_lo "0.000000"; conf_hi "0.000000"; cov "0.000000";
Chr1	Cufflinks	exon	27878974	27879030	1	+	.	gene_id "CUFF.12249"; transcript_id "AT1G74140.5"; exon_number "5"; FPKM "0.0000000000"; frac "0.000000"; conf_lo "0.000000"; conf_hi "0.000000"; cov "0.000000";
Chr1	Cufflinks	exon	27879178	27879279	1	+	.	gene_id "CUFF.12249"; transcript_id "AT1G74140.5"; exon_number "6"; FPKM "0.0000000000"; frac "0.000000"; conf_lo "0.000000"; conf_hi "0.000000"; cov "0.000000";
Chr1	Cufflinks	exon	27879360	27879401	1	+	.	gene_id "CUFF.12249"; transcript_id "AT1G74140.5"; exon_number "7"; FPKM "0.0000000000"; frac "0.000000"; conf_lo "0.000000"; conf_hi "0.000000"; cov "0.000000";
Chr1	Cufflinks	exon	27879489	27879780	1	+	.	gene_id "CUFF.12249"; transcript_id "AT1G74140.5"; exon_number "8"; FPKM "0.0000000000"; frac "0.000000"; conf_lo "0.000000"; conf_hi "0.000000"; cov "0.000000";
Chr1	Cufflinks	transcript	27876905	27879780	1	+	.	gene_id "CUFF.12249"; transcript_id "AT1G74140.3"; FPKM "0.0000000000"; frac "0.000000"; conf_lo "0.000000"; conf_hi "0.000000"; cov "0.000000"; full_read_support "no";
Chr1	Cufflinks	exon	27876905	27877265	1	+	.	gene_id "CUFF.12249"; transcript_id "AT1G74140.3"; exon_number "1"; FPKM "0.0000000000"; frac "0.000000"; conf_lo "0.000000"; conf_hi "0.000000"; cov "0.000000";
Chr1	Cufflinks	exon	27877804	27877846	1	+	.	gene_id "CUFF.12249"; transcript_id "AT1G74140.3"; exon_number "2"; FPKM "0.0000000000"; frac "0.000000"; conf_lo "0.000000"; conf_hi "0.000000"; cov "0.000000";
Chr1	Cufflinks	exon	27877996	27878115	1	+	.	gene_id "CUFF.12249"; transcript_id "AT1G74140.3"; exon_number "3"; FPKM "0.0000000000"; frac "0.000000"; conf_lo "0.000000"; conf_hi "0.000000"; cov "0.000000";
Chr1	Cufflinks	exon	27878391	27878498	1	+	.	gene_id "CUFF.12249"; transcript_id "AT1G74140.3"; exon_number "4"; FPKM "0.0000000000"; frac "0.000000"; conf_lo "0.000000"; conf_hi "0.000000"; cov "0.000000";
Chr1	Cufflinks	exon	27878974	27879030	1	+	.	gene_id "CUFF.12249"; transcript_id "AT1G74140.3"; exon_number "5"; FPKM "0.0000000000"; frac "0.000000"; conf_lo "0.000000"; conf_hi "0.000000"; cov "0.000000";
Chr1	Cufflinks	exon	27879178	27879279	1	+	.	gene_id "CUFF.12249"; transcript_id "AT1G74140.3"; exon_number "6"; FPKM "0.0000000000"; frac "0.000000"; conf_lo "0.000000"; conf_hi "0.000000"; cov "0.000000";
Chr1	Cufflinks	exon	27879360	27879401	1	+	.	gene_id "CUFF.12249"; transcript_id "AT1G74140.3"; exon_number "7"; FPKM "0.0000000000"; frac "0.000000"; conf_lo "0.000000"; conf_hi "0.000000"; cov "0.000000";
Chr1	Cufflinks	exon	27879489	27879780	1	+	.	gene_id "CUFF.12249"; transcript_id "AT1G74140.3"; exon_number "8"; FPKM "0.0000000000"; frac "0.000000"; conf_lo "0.000000"; conf_hi "0.000000"; cov "0.000000";
Chr1	Cufflinks	transcript	27876905	27879777	1	+	.	gene_id "CUFF.12249"; transcript_id "AT1G74140.1"; FPKM "0.0000000000"; frac "0.000000"; conf_lo "0.000000"; conf_hi "0.000000"; cov "0.000000"; full_read_support "no";
Chr1	Cufflinks	exon	27876905	27877265	1	+	.	gene_id "CUFF.12249"; transcript_id "AT1G74140.1"; exon_number "1"; FPKM "0.0000000000"; frac "0.000000"; conf_lo "0.000000"; conf_hi "0.000000"; cov "0.000000";
Chr1	Cufflinks	exon	27877804	27877903	1	+	.	gene_id "CUFF.12249"; transcript_id "AT1G74140.1"; exon_number "2"; FPKM "0.0000000000"; frac "0.000000"; conf_lo "0.000000"; conf_hi "0.000000"; cov "0.000000";
Chr1	Cufflinks	exon	27877996	27878115	1	+	.	gene_id "CUFF.12249"; transcript_id "AT1G74140.1"; exon_number "3"; FPKM "0.0000000000"; frac "0.000000"; conf_lo "0.000000"; conf_hi "0.000000"; cov "0.000000";
Chr1	Cufflinks	exon	27878391	27878498	1	+	.	gene_id "CUFF.12249"; transcript_id "AT1G74140.1"; exon_number "4"; FPKM "0.0000000000"; frac "0.000000"; conf_lo "0.000000"; conf_hi "0.000000"; cov "0.000000";
Chr1	Cufflinks	exon	27878974	27879030	1	+	.	gene_id "CUFF.12249"; transcript_id "AT1G74140.1"; exon_number "5"; FPKM "0.0000000000"; frac "0.000000"; conf_lo "0.000000"; conf_hi "0.000000"; cov "0.000000";
Chr1	Cufflinks	exon	27879178	27879270	1	+	.	gene_id "CUFF.12249"; transcript_id "AT1G74140.1"; exon_number "6"; FPKM "0.0000000000"; frac "0.000000"; conf_lo "0.000000"; conf_hi "0.000000"; cov "0.000000";
Chr1	Cufflinks	exon	27879360	27879401	1	+	.	gene_id "CUFF.12249"; transcript_id "AT1G74140.1"; exon_number "7"; FPKM "0.0000000000"; frac "0.000000"; conf_lo "0.000000"; conf_hi "0.000000"; cov "0.000000";
Chr1	Cufflinks	exon	27879489	27879777	1	+	.	gene_id "CUFF.12249"; transcript_id "AT1G74140.1"; exon_number "8"; FPKM "0.0000000000"; frac "0.000000"; conf_lo "0.000000"; conf_hi "0.000000"; cov "0.000000";
Chr1	Cufflinks	transcript	27876905	27879777	1	+	.	gene_id "CUFF.12249"; transcript_id "AT1G74140.2"; FPKM "0.0000000000"; frac "0.000000"; conf_lo "0.000000"; conf_hi "0.000000"; cov "0.000000"; full_read_support "no";
Chr1	Cufflinks	exon	27876905	27877265	1	+	.	gene_id "CUFF.12249"; transcript_id "AT1G74140.2"; exon_number "1"; FPKM "0.0000000000"; frac "0.000000"; conf_lo "0.000000"; conf_hi "0.000000"; cov "0.000000";
Chr1	Cufflinks	exon	27877804	27877846	1	+	.	gene_id "CUFF.12249"; transcript_id "AT1G74140.2"; exon_number "2"; FPKM "0.0000000000"; frac "0.000000"; conf_lo "0.000000"; conf_hi "0.000000"; cov "0.000000";
Chr1	Cufflinks	exon	27877996	27878115	1	+	.	gene_id "CUFF.12249"; transcript_id "AT1G74140.2"; exon_number "3"; FPKM "0.0000000000"; frac "0.000000"; conf_lo "0.000000"; conf_hi "0.000000"; cov "0.000000";
Chr1	Cufflinks	exon	27878391	27878498	1	+	.	gene_id "CUFF.12249"; transcript_id "AT1G74140.2"; exon_number "4"; FPKM "0.0000000000"; frac "0.000000"; conf_lo "0.000000"; conf_hi "0.000000"; cov "0.000000";
Chr1	Cufflinks	exon	27878974	27879030	1	+	.	gene_id "CUFF.12249"; transcript_id "AT1G74140.2"; exon_number "5"; FPKM "0.0000000000"; frac "0.000000"; conf_lo "0.000000"; conf_hi "0.000000"; cov "0.000000";
Chr1	Cufflinks	exon	27879178	27879270	1	+	.	gene_id "CUFF.12249"; transcript_id "AT1G74140.2"; exon_number "6"; FPKM "0.0000000000"; frac "0.000000"; conf_lo "0.000000"; conf_hi "0.000000"; cov "0.000000";
Chr1	Cufflinks	exon	27879360	27879401	1	+	.	gene_id "CUFF.12249"; transcript_id "AT1G74140.2"; exon_number "7"; FPKM "0.0000000000"; frac "0.000000"; conf_lo "0.000000"; conf_hi "0.000000"; cov "0.000000";
Chr1	Cufflinks	exon	27879489	27879777	1	+	.	gene_id "CUFF.12249"; transcript_id "AT1G74140.2"; exon_number "8"; FPKM "0.0000000000"; frac "0.000000"; conf_lo "0.000000"; conf_hi "0.000000"; cov "0.000000";
Chr1	Cufflinks	transcript	27876924	27879772	1	+	.	gene_id "CUFF.12249"; transcript_id "AT1G74140.4"; FPKM "0.0000000000"; frac "0.000000"; conf_lo "0.000000"; conf_hi "0.000000"; cov "0.000000"; full_read_support "no";
Chr1	Cufflinks	exon	27876924	27877265	1	+	.	gene_id "CUFF.12249"; transcript_id "AT1G74140.4"; exon_number "1"; FPKM "0.0000000000"; frac "0.000000"; conf_lo "0.000000"; conf_hi "0.000000"; cov "0.000000";
Chr1	Cufflinks	exon	27877804	27877903	1	+	.	gene_id "CUFF.12249"; transcript_id "AT1G74140.4"; exon_number "2"; FPKM "0.0000000000"; frac "0.000000"; conf_lo "0.000000"; conf_hi "0.000000"; cov "0.000000";
Chr1	Cufflinks	exon	27877996	27878115	1	+	.	gene_id "CUFF.12249"; transcript_id "AT1G74140.4"; exon_number "3"; FPKM "0.0000000000"; frac "0.000000"; conf_lo "0.000000"; conf_hi "0.000000"; cov "0.000000";
Chr1	Cufflinks	exon	27878391	27878498	1	+	.	gene_id "CUFF.12249"; transcript_id "AT1G74140.4"; exon_number "4"; FPKM "0.0000000000"; frac "0.000000"; conf_lo "0.000000"; conf_hi "0.000000"; cov "0.000000";
Chr1	Cufflinks	exon	27878974	27879030	1	+	.	gene_id "CUFF.12249"; transcript_id "AT1G74140.4"; exon_number "5"; FPKM "0.0000000000"; frac "0.000000"; conf_lo "0.000000"; conf_hi "0.000000"; cov "0.000000";
Chr1	Cufflinks	exon	27879178	27879279	1	+	.	gene_id "CUFF.12249"; transcript_id "AT1G74140.4"; exon_number "6"; FPKM "0.0000000000"; frac "0.000000"; conf_lo "0.000000"; conf_hi "0.000000"; cov "0.000000";
Chr1	Cufflinks	exon	27879489	27879772	1	+	.	gene_id "CUFF.12249"; transcript_id "AT1G74140.4"; exon_number "7"; FPKM "0.0000000000"; frac "0.000000"; conf_lo "0.000000"; conf_hi "0.000000"; cov "0.000000";
Chr1	Cufflinks	transcript	27880528	27883626	1000	+	.	gene_id "AT1G74150"; transcript_id "AT1G74150.1"; FPKM "0.4748192970"; frac "1.000000"; conf_lo "0.221018"; conf_hi "0.728621"; cov "2.775237"; full_read_support "no";
Chr1	Cufflinks	exon	27880528	27880699	1000	+	.	gene_id "AT1G74150"; transcript_id "AT1G74150.1"; exon_number "1"; FPKM "0.4748192970"; frac "1.000000"; conf_lo "0.221018"; conf_hi "0.728621"; cov "2.775237";
Chr1	Cufflinks	exon	27881069	27881218	1000	+	.	gene_id "AT1G74150"; transcript_id "AT1G74150.1"; exon_number "2"; FPKM "0.4748192970"; frac "1.000000"; conf_lo "0.221018"; conf_hi "0.728621"; cov "2.775237";
Chr1	Cufflinks	exon	27881357	27881524	1000	+	.	gene_id "AT1G74150"; transcript_id "AT1G74150.1"; exon_number "3"; FPKM "0.4748192970"; frac "1.000000"; conf_lo "0.221018"; conf_hi "0.728621"; cov "2.775237";
Chr1	Cufflinks	exon	27881768	27881920	1000	+	.	gene_id "AT1G74150"; transcript_id "AT1G74150.1"; exon_number "4"; FPKM "0.4748192970"; frac "1.000000"; conf_lo "0.221018"; conf_hi "0.728621"; cov "2.775237";
Chr1	Cufflinks	exon	27881998	27882150	1000	+	.	gene_id "AT1G74150"; transcript_id "AT1G74150.1"; exon_number "5"; FPKM "0.4748192970"; frac "1.000000"; conf_lo "0.221018"; conf_hi "0.728621"; cov "2.775237";
Chr1	Cufflinks	exon	27882243	27882407	1000	+	.	gene_id "AT1G74150"; transcript_id "AT1G74150.1"; exon_number "6"; FPKM "0.4748192970"; frac "1.000000"; conf_lo "0.221018"; conf_hi "0.728621"; cov "2.775237";
Chr1	Cufflinks	exon	27882542	27882658	1000	+	.	gene_id "AT1G74150"; transcript_id "AT1G74150.1"; exon_number "7"; FPKM "0.4748192970"; frac "1.000000"; conf_lo "0.221018"; conf_hi "0.728621"; cov "2.775237";
Chr1	Cufflinks	exon	27882743	27882938	1000	+	.	gene_id "AT1G74150"; transcript_id "AT1G74150.1"; exon_number "8"; FPKM "0.4748192970"; frac "1.000000"; conf_lo "0.221018"; conf_hi "0.728621"; cov "2.775237";
Chr1	Cufflinks	exon	27883028	27883295	1000	+	.	gene_id "AT1G74150"; transcript_id "AT1G74150.1"; exon_number "9"; FPKM "0.4748192970"; frac "1.000000"; conf_lo "0.221018"; conf_hi "0.728621"; cov "2.775237";
Chr1	Cufflinks	exon	27883377	27883485	1000	+	.	gene_id "AT1G74150"; transcript_id "AT1G74150.1"; exon_number "10"; FPKM "0.4748192970"; frac "1.000000"; conf_lo "0.221018"; conf_hi "0.728621"; cov "2.775237";
Chr1	Cufflinks	exon	27883568	27883626	1000	+	.	gene_id "AT1G74150"; transcript_id "AT1G74150.1"; exon_number "11"; FPKM "0.4748192970"; frac "1.000000"; conf_lo "0.221018"; conf_hi "0.728621"; cov "2.775237";
Chr1	Cufflinks	transcript	27886426	27891431	1000	+	.	gene_id "CUFF.12250"; transcript_id "AT1G74160.1"; FPKM "4.4776113041"; frac "0.580491"; conf_lo "3.924141"; conf_hi "5.031082"; cov "26.140345"; full_read_support "yes";
Chr1	Cufflinks	exon	27886426	27887299	1000	+	.	gene_id "CUFF.12250"; transcript_id "AT1G74160.1"; exon_number "1"; FPKM "4.4776113041"; frac "0.580491"; conf_lo "3.924141"; conf_hi "5.031082"; cov "26.140345";
Chr1	Cufflinks	exon	27887802	27887872	1000	+	.	gene_id "CUFF.12250"; transcript_id "AT1G74160.1"; exon_number "2"; FPKM "4.4776113041"; frac "0.580491"; conf_lo "3.924141"; conf_hi "5.031082"; cov "26.140345";
Chr1	Cufflinks	exon	27887956	27889848	1000	+	.	gene_id "CUFF.12250"; transcript_id "AT1G74160.1"; exon_number "3"; FPKM "4.4776113041"; frac "0.580491"; conf_lo "3.924141"; conf_hi "5.031082"; cov "26.140345";
Chr1	Cufflinks	exon	27889942	27890077	1000	+	.	gene_id "CUFF.12250"; transcript_id "AT1G74160.1"; exon_number "4"; FPKM "4.4776113041"; frac "0.580491"; conf_lo "3.924141"; conf_hi "5.031082"; cov "26.140345";
Chr1	Cufflinks	exon	27890310	27891431	1000	+	.	gene_id "CUFF.12250"; transcript_id "AT1G74160.1"; exon_number "5"; FPKM "4.4776113041"; frac "0.580491"; conf_lo "3.924141"; conf_hi "5.031082"; cov "26.140345";
Chr1	Cufflinks	transcript	27887339	27891629	355	+	.	gene_id "CUFF.12250"; transcript_id "CUFF.12250.2"; FPKM "1.5902654839"; frac "0.189406"; conf_lo "1.217558"; conf_hi "1.962973"; cov "9.283988"; full_read_support "yes";
Chr1	Cufflinks	exon	27887339	27887697	355	+	.	gene_id "CUFF.12250"; transcript_id "CUFF.12250.2"; exon_number "1"; FPKM "1.5902654839"; frac "0.189406"; conf_lo "1.217558"; conf_hi "1.962973"; cov "9.283988";
Chr1	Cufflinks	exon	27887802	27887872	355	+	.	gene_id "CUFF.12250"; transcript_id "CUFF.12250.2"; exon_number "2"; FPKM "1.5902654839"; frac "0.189406"; conf_lo "1.217558"; conf_hi "1.962973"; cov "9.283988";
Chr1	Cufflinks	exon	27887956	27889848	355	+	.	gene_id "CUFF.12250"; transcript_id "CUFF.12250.2"; exon_number "3"; FPKM "1.5902654839"; frac "0.189406"; conf_lo "1.217558"; conf_hi "1.962973"; cov "9.283988";
Chr1	Cufflinks	exon	27889942	27890077	355	+	.	gene_id "CUFF.12250"; transcript_id "CUFF.12250.2"; exon_number "4"; FPKM "1.5902654839"; frac "0.189406"; conf_lo "1.217558"; conf_hi "1.962973"; cov "9.283988";
Chr1	Cufflinks	exon	27890310	27891629	355	+	.	gene_id "CUFF.12250"; transcript_id "CUFF.12250.2"; exon_number "5"; FPKM "1.5902654839"; frac "0.189406"; conf_lo "1.217558"; conf_hi "1.962973"; cov "9.283988";
Chr1	Cufflinks	transcript	27891463	27896363	1000	-	.	gene_id "CUFF.12251"; transcript_id "CUFF.12251.1"; FPKM "2.0528686544"; frac "0.230103"; conf_lo "1.684953"; conf_hi "2.420784"; cov "11.984670"; full_read_support "yes";
Chr1	Cufflinks	exon	27891463	27893800	1000	-	.	gene_id "CUFF.12251"; transcript_id "CUFF.12251.1"; exon_number "1"; FPKM "2.0528686544"; frac "0.230103"; conf_lo "1.684953"; conf_hi "2.420784"; cov "11.984670";
Chr1	Cufflinks	exon	27893892	27893980	1000	-	.	gene_id "CUFF.12251"; transcript_id "CUFF.12251.1"; exon_number "2"; FPKM "2.0528686544"; frac "0.230103"; conf_lo "1.684953"; conf_hi "2.420784"; cov "11.984670";
Chr1	Cufflinks	exon	27894085	27894159	1000	-	.	gene_id "CUFF.12251"; transcript_id "CUFF.12251.1"; exon_number "3"; FPKM "2.0528686544"; frac "0.230103"; conf_lo "1.684953"; conf_hi "2.420784"; cov "11.984670";
Chr1	Cufflinks	exon	27894246	27894401	1000	-	.	gene_id "CUFF.12251"; transcript_id "CUFF.12251.1"; exon_number "4"; FPKM "2.0528686544"; frac "0.230103"; conf_lo "1.684953"; conf_hi "2.420784"; cov "11.984670";
Chr1	Cufflinks	exon	27894522	27894596	1000	-	.	gene_id "CUFF.12251"; transcript_id "CUFF.12251.1"; exon_number "5"; FPKM "2.0528686544"; frac "0.230103"; conf_lo "1.684953"; conf_hi "2.420784"; cov "11.984670";
Chr1	Cufflinks	exon	27894757	27894912	1000	-	.	gene_id "CUFF.12251"; transcript_id "CUFF.12251.1"; exon_number "6"; FPKM "2.0528686544"; frac "0.230103"; conf_lo "1.684953"; conf_hi "2.420784"; cov "11.984670";
Chr1	Cufflinks	exon	27895252	27895585	1000	-	.	gene_id "CUFF.12251"; transcript_id "CUFF.12251.1"; exon_number "7"; FPKM "2.0528686544"; frac "0.230103"; conf_lo "1.684953"; conf_hi "2.420784"; cov "11.984670";
Chr1	Cufflinks	exon	27896019	27896363	1000	-	.	gene_id "CUFF.12251"; transcript_id "CUFF.12251.1"; exon_number "8"; FPKM "2.0528686544"; frac "0.230103"; conf_lo "1.684953"; conf_hi "2.420784"; cov "11.984670";
Chr1	Cufflinks	transcript	27891494	27896355	1	-	.	gene_id "CUFF.12251"; transcript_id "AT1G74170.1"; FPKM "0.0000000000"; frac "0.000000"; conf_lo "0.000000"; conf_hi "0.030658"; cov "0.000000"; full_read_support "no";
Chr1	Cufflinks	exon	27891494	27893800	1	-	.	gene_id "CUFF.12251"; transcript_id "AT1G74170.1"; exon_number "1"; FPKM "0.0000000000"; frac "0.000000"; conf_lo "0.000000"; conf_hi "0.030658"; cov "0.000000";
Chr1	Cufflinks	exon	27893862	27893966	1	-	.	gene_id "CUFF.12251"; transcript_id "AT1G74170.1"; exon_number "2"; FPKM "0.0000000000"; frac "0.000000"; conf_lo "0.000000"; conf_hi "0.030658"; cov "0.000000";
Chr1	Cufflinks	exon	27894085	27894159	1	-	.	gene_id "CUFF.12251"; transcript_id "AT1G74170.1"; exon_number "3"; FPKM "0.0000000000"; frac "0.000000"; conf_lo "0.000000"; conf_hi "0.030658"; cov "0.000000";
Chr1	Cufflinks	exon	27894246	27894401	1	-	.	gene_id "CUFF.12251"; transcript_id "AT1G74170.1"; exon_number "4"; FPKM "0.0000000000"; frac "0.000000"; conf_lo "0.000000"; conf_hi "0.030658"; cov "0.000000";
Chr1	Cufflinks	exon	27894522	27894596	1	-	.	gene_id "CUFF.12251"; transcript_id "AT1G74170.1"; exon_number "5"; FPKM "0.0000000000"; frac "0.000000"; conf_lo "0.000000"; conf_hi "0.030658"; cov "0.000000";
Chr1	Cufflinks	exon	27894757	27894912	1	-	.	gene_id "CUFF.12251"; transcript_id "AT1G74170.1"; exon_number "6"; FPKM "0.0000000000"; frac "0.000000"; conf_lo "0.000000"; conf_hi "0.030658"; cov "0.000000";
Chr1	Cufflinks	exon	27895252	27895585	1	-	.	gene_id "CUFF.12251"; transcript_id "AT1G74170.1"; exon_number "7"; FPKM "0.0000000000"; frac "0.000000"; conf_lo "0.000000"; conf_hi "0.030658"; cov "0.000000";
Chr1	Cufflinks	exon	27896019	27896355	1	-	.	gene_id "CUFF.12251"; transcript_id "AT1G74170.1"; exon_number "8"; FPKM "0.0000000000"; frac "0.000000"; conf_lo "0.000000"; conf_hi "0.030658"; cov "0.000000";
Chr1	Cufflinks	transcript	27897106	27901882	1000	-	.	gene_id "CUFF.12252"; transcript_id "CUFF.12252.1"; FPKM "1.1470242014"; frac "1.000000"; conf_lo "0.864943"; conf_hi "1.429105"; cov "6.688515"; full_read_support "no";
Chr1	Cufflinks	exon	27897106	27899364	1000	-	.	gene_id "CUFF.12252"; transcript_id "CUFF.12252.1"; exon_number "1"; FPKM "1.1470242014"; frac "1.000000"; conf_lo "0.864943"; conf_hi "1.429105"; cov "6.688515";
Chr1	Cufflinks	exon	27899519	27899593	1000	-	.	gene_id "CUFF.12252"; transcript_id "CUFF.12252.1"; exon_number "2"; FPKM "1.1470242014"; frac "1.000000"; conf_lo "0.864943"; conf_hi "1.429105"; cov "6.688515";
Chr1	Cufflinks	exon	27899692	27899766	1000	-	.	gene_id "CUFF.12252"; transcript_id "CUFF.12252.1"; exon_number "3"; FPKM "1.1470242014"; frac "1.000000"; conf_lo "0.864943"; conf_hi "1.429105"; cov "6.688515";
Chr1	Cufflinks	exon	27899913	27899981	1000	-	.	gene_id "CUFF.12252"; transcript_id "CUFF.12252.1"; exon_number "4"; FPKM "1.1470242014"; frac "1.000000"; conf_lo "0.864943"; conf_hi "1.429105"; cov "6.688515";
Chr1	Cufflinks	exon	27900082	27900237	1000	-	.	gene_id "CUFF.12252"; transcript_id "CUFF.12252.1"; exon_number "5"; FPKM "1.1470242014"; frac "1.000000"; conf_lo "0.864943"; conf_hi "1.429105"; cov "6.688515";
Chr1	Cufflinks	exon	27900521	27900900	1000	-	.	gene_id "CUFF.12252"; transcript_id "CUFF.12252.1"; exon_number "6"; FPKM "1.1470242014"; frac "1.000000"; conf_lo "0.864943"; conf_hi "1.429105"; cov "6.688515";
Chr1	Cufflinks	exon	27901568	27901882	1000	-	.	gene_id "CUFF.12252"; transcript_id "CUFF.12252.1"; exon_number "7"; FPKM "1.1470242014"; frac "1.000000"; conf_lo "0.864943"; conf_hi "1.429105"; cov "6.688515";
Chr1	Cufflinks	transcript	27897197	27900908	1	-	.	gene_id "CUFF.12252"; transcript_id "AT1G74180.1"; FPKM "0.0000000000"; frac "0.000000"; conf_lo "0.000000"; conf_hi "0.037542"; cov "0.000000"; full_read_support "no";
Chr1	Cufflinks	exon	27897197	27899364	1	-	.	gene_id "CUFF.12252"; transcript_id "AT1G74180.1"; exon_number "1"; FPKM "0.0000000000"; frac "0.000000"; conf_lo "0.000000"; conf_hi "0.037542"; cov "0.000000";
Chr1	Cufflinks	exon	27899519	27899593	1	-	.	gene_id "CUFF.12252"; transcript_id "AT1G74180.1"; exon_number "2"; FPKM "0.0000000000"; frac "0.000000"; conf_lo "0.000000"; conf_hi "0.037542"; cov "0.000000";
Chr1	Cufflinks	exon	27899692	27899766	1	-	.	gene_id "CUFF.12252"; transcript_id "AT1G74180.1"; exon_number "3"; FPKM "0.0000000000"; frac "0.000000"; conf_lo "0.000000"; conf_hi "0.037542"; cov "0.000000";
Chr1	Cufflinks	exon	27899913	27899981	1	-	.	gene_id "CUFF.12252"; transcript_id "AT1G74180.1"; exon_number "4"; FPKM "0.0000000000"; frac "0.000000"; conf_lo "0.000000"; conf_hi "0.037542"; cov "0.000000";
Chr1	Cufflinks	exon	27900082	27900237	1	-	.	gene_id "CUFF.12252"; transcript_id "AT1G74180.1"; exon_number "5"; FPKM "0.0000000000"; frac "0.000000"; conf_lo "0.000000"; conf_hi "0.037542"; cov "0.000000";
Chr1	Cufflinks	exon	27900521	27900908	1	-	.	gene_id "CUFF.12252"; transcript_id "AT1G74180.1"; exon_number "6"; FPKM "0.0000000000"; frac "0.000000"; conf_lo "0.000000"; conf_hi "0.037542"; cov "0.000000";
Chr1	Cufflinks	transcript	27902590	27906158	1	-	.	gene_id "AT1G74190"; transcript_id "AT1G74190.1"; FPKM "0.0000000000"; frac "0.000000"; conf_lo "0.000000"; conf_hi "0.000000"; cov "0.000000"; full_read_support "no";
Chr1	Cufflinks	exon	27902590	27904772	1	-	.	gene_id "AT1G74190"; transcript_id "AT1G74190.1"; exon_number "1"; FPKM "0.0000000000"; frac "0.000000"; conf_lo "0.000000"; conf_hi "0.000000"; cov "0.000000";
Chr1	Cufflinks	exon	27904823	27904936	1	-	.	gene_id "AT1G74190"; transcript_id "AT1G74190.1"; exon_number "2"; FPKM "0.0000000000"; frac "0.000000"; conf_lo "0.000000"; conf_hi "0.000000"; cov "0.000000";
Chr1	Cufflinks	exon	27905083	27905157	1	-	.	gene_id "AT1G74190"; transcript_id "AT1G74190.1"; exon_number "3"; FPKM "0.0000000000"; frac "0.000000"; conf_lo "0.000000"; conf_hi "0.000000"; cov "0.000000";
Chr1	Cufflinks	exon	27905310	27905465	1	-	.	gene_id "AT1G74190"; transcript_id "AT1G74190.1"; exon_number "4"; FPKM "0.0000000000"; frac "0.000000"; conf_lo "0.000000"; conf_hi "0.000000"; cov "0.000000";
Chr1	Cufflinks	exon	27905789	27906158	1	-	.	gene_id "AT1G74190"; transcript_id "AT1G74190.1"; exon_number "5"; FPKM "0.0000000000"; frac "0.000000"; conf_lo "0.000000"; conf_hi "0.000000"; cov "0.000000";
Chr1	Cufflinks	transcript	27906909	27909358	1000	-	.	gene_id "AT1G74200"; transcript_id "AT1G74200.1"; FPKM "0.6605600469"; frac "1.000000"; conf_lo "0.415234"; conf_hi "0.905886"; cov "3.859084"; full_read_support "yes";
Chr1	Cufflinks	exon	27906909	27909358	1000	-	.	gene_id "AT1G74200"; transcript_id "AT1G74200.1"; exon_number "1"; FPKM "0.6605600469"; frac "1.000000"; conf_lo "0.415234"; conf_hi "0.905886"; cov "3.859084";
Chr1	Cufflinks	transcript	27909481	27910384	1	-	.	gene_id "AT1G74205"; transcript_id "AT1G74205.1"; FPKM "0.0000000000"; frac "0.000000"; conf_lo "0.000000"; conf_hi "0.145119"; cov "0.000000"; full_read_support "yes";
Chr1	Cufflinks	exon	27909481	27910384	1	-	.	gene_id "AT1G74205"; transcript_id "AT1G74205.1"; exon_number "1"; FPKM "0.0000000000"; frac "0.000000"; conf_lo "0.000000"; conf_hi "0.145119"; cov "0.000000";
Chr1	Cufflinks	transcript	27910314	27912941	1000	+	.	gene_id "AT1G74210"; transcript_id "AT1G74210.1"; FPKM "14.0475112929"; frac "1.000000"; conf_lo "12.388468"; conf_hi "15.706555"; cov "82.033162"; full_read_support "yes";
Chr1	Cufflinks	exon	27910314	27910408	1000	+	.	gene_id "AT1G74210"; transcript_id "AT1G74210.1"; exon_number "1"; FPKM "14.0475112929"; frac "1.000000"; conf_lo "12.388468"; conf_hi "15.706555"; cov "82.033162";
Chr1	Cufflinks	exon	27910866	27911047	1000	+	.	gene_id "AT1G74210"; transcript_id "AT1G74210.1"; exon_number "2"; FPKM "14.0475112929"; frac "1.000000"; conf_lo "12.388468"; conf_hi "15.706555"; cov "82.033162";
Chr1	Cufflinks	exon	27911136	27911319	1000	+	.	gene_id "AT1G74210"; transcript_id "AT1G74210.1"; exon_number "3"; FPKM "14.0475112929"; frac "1.000000"; conf_lo "12.388468"; conf_hi "15.706555"; cov "82.033162";
Chr1	Cufflinks	exon	27911523	27911597	1000	+	.	gene_id "AT1G74210"; transcript_id "AT1G74210.1"; exon_number "4"; FPKM "14.0475112929"; frac "1.000000"; conf_lo "12.388468"; conf_hi "15.706555"; cov "82.033162";
Chr1	Cufflinks	exon	27911704	27911813	1000	+	.	gene_id "AT1G74210"; transcript_id "AT1G74210.1"; exon_number "5"; FPKM "14.0475112929"; frac "1.000000"; conf_lo "12.388468"; conf_hi "15.706555"; cov "82.033162";
Chr1	Cufflinks	exon	27911990	27912208	1000	+	.	gene_id "AT1G74210"; transcript_id "AT1G74210.1"; exon_number "6"; FPKM "14.0475112929"; frac "1.000000"; conf_lo "12.388468"; conf_hi "15.706555"; cov "82.033162";
Chr1	Cufflinks	exon	27912304	27912459	1000	+	.	gene_id "AT1G74210"; transcript_id "AT1G74210.1"; exon_number "7"; FPKM "14.0475112929"; frac "1.000000"; conf_lo "12.388468"; conf_hi "15.706555"; cov "82.033162";
Chr1	Cufflinks	exon	27912546	27912941	1000	+	.	gene_id "AT1G74210"; transcript_id "AT1G74210.1"; exon_number "8"; FPKM "14.0475112929"; frac "1.000000"; conf_lo "12.388468"; conf_hi "15.706555"; cov "82.033162";
Chr1	Cufflinks	transcript	27913099	27914134	1	-	.	gene_id "AT1G74220"; transcript_id "AT1G74220.1"; FPKM "0.0000000000"; frac "0.000000"; conf_lo "0.000000"; conf_hi "0.000000"; cov "0.000000"; full_read_support "no";
Chr1	Cufflinks	exon	27913099	27913330	1	-	.	gene_id "AT1G74220"; transcript_id "AT1G74220.1"; exon_number "1"; FPKM "0.0000000000"; frac "0.000000"; conf_lo "0.000000"; conf_hi "0.000000"; cov "0.000000";
Chr1	Cufflinks	exon	27913416	27914134	1	-	.	gene_id "AT1G74220"; transcript_id "AT1G74220.1"; exon_number "2"; FPKM "0.0000000000"; frac "0.000000"; conf_lo "0.000000"; conf_hi "0.000000"; cov "0.000000";
Chr1	Cufflinks	transcript	27914699	27917083	1000	+	.	gene_id "CUFF.12253"; transcript_id "AT1G74230.1"; FPKM "14.1029040034"; frac "1.000000"; conf_lo "12.267885"; conf_hi "15.937923"; cov "82.337785"; full_read_support "yes";
Chr1	Cufflinks	exon	27914699	27914756	1000	+	.	gene_id "CUFF.12253"; transcript_id "AT1G74230.1"; exon_number "1"; FPKM "14.1029040034"; frac "1.000000"; conf_lo "12.267885"; conf_hi "15.937923"; cov "82.337785";
Chr1	Cufflinks	exon	27915328	27915463	1000	+	.	gene_id "CUFF.12253"; transcript_id "AT1G74230.1"; exon_number "2"; FPKM "14.1029040034"; frac "1.000000"; conf_lo "12.267885"; conf_hi "15.937923"; cov "82.337785";
Chr1	Cufflinks	exon	27915546	27915614	1000	+	.	gene_id "CUFF.12253"; transcript_id "AT1G74230.1"; exon_number "3"; FPKM "14.1029040034"; frac "1.000000"; conf_lo "12.267885"; conf_hi "15.937923"; cov "82.337785";
Chr1	Cufflinks	exon	27915735	27915838	1000	+	.	gene_id "CUFF.12253"; transcript_id "AT1G74230.1"; exon_number "4"; FPKM "14.1029040034"; frac "1.000000"; conf_lo "12.267885"; conf_hi "15.937923"; cov "82.337785";
Chr1	Cufflinks	exon	27916279	27917083	1000	+	.	gene_id "CUFF.12253"; transcript_id "AT1G74230.1"; exon_number "5"; FPKM "14.1029040034"; frac "1.000000"; conf_lo "12.267885"; conf_hi "15.937923"; cov "82.337785";
Chr1	Cufflinks	transcript	27917396	27920139	1000	+	.	gene_id "AT1G74240"; transcript_id "AT1G74240.1"; FPKM "2.7747498459"; frac "1.000000"; conf_lo "2.041651"; conf_hi "3.507849"; cov "16.204188"; full_read_support "yes";
Chr1	Cufflinks	exon	27917396	27917530	1000	+	.	gene_id "AT1G74240"; transcript_id "AT1G74240.1"; exon_number "1"; FPKM "2.7747498459"; frac "1.000000"; conf_lo "2.041651"; conf_hi "3.507849"; cov "16.204188";
Chr1	Cufflinks	exon	27917793	27917908	1000	+	.	gene_id "AT1G74240"; transcript_id "AT1G74240.1"; exon_number "2"; FPKM "2.7747498459"; frac "1.000000"; conf_lo "2.041651"; conf_hi "3.507849"; cov "16.204188";
Chr1	Cufflinks	exon	27918036	27918093	1000	+	.	gene_id "AT1G74240"; transcript_id "AT1G74240.1"; exon_number "3"; FPKM "2.7747498459"; frac "1.000000"; conf_lo "2.041651"; conf_hi "3.507849"; cov "16.204188";
Chr1	Cufflinks	exon	27918286	27918435	1000	+	.	gene_id "AT1G74240"; transcript_id "AT1G74240.1"; exon_number "4"; FPKM "2.7747498459"; frac "1.000000"; conf_lo "2.041651"; conf_hi "3.507849"; cov "16.204188";
Chr1	Cufflinks	exon	27918923	27919133	1000	+	.	gene_id "AT1G74240"; transcript_id "AT1G74240.1"; exon_number "5"; FPKM "2.7747498459"; frac "1.000000"; conf_lo "2.041651"; conf_hi "3.507849"; cov "16.204188";
Chr1	Cufflinks	exon	27919241	27919286	1000	+	.	gene_id "AT1G74240"; transcript_id "AT1G74240.1"; exon_number "6"; FPKM "2.7747498459"; frac "1.000000"; conf_lo "2.041651"; conf_hi "3.507849"; cov "16.204188";
Chr1	Cufflinks	exon	27919381	27919492	1000	+	.	gene_id "AT1G74240"; transcript_id "AT1G74240.1"; exon_number "7"; FPKM "2.7747498459"; frac "1.000000"; conf_lo "2.041651"; conf_hi "3.507849"; cov "16.204188";
Chr1	Cufflinks	exon	27919575	27919647	1000	+	.	gene_id "AT1G74240"; transcript_id "AT1G74240.1"; exon_number "8"; FPKM "2.7747498459"; frac "1.000000"; conf_lo "2.041651"; conf_hi "3.507849"; cov "16.204188";
Chr1	Cufflinks	exon	27919753	27920139	1000	+	.	gene_id "AT1G74240"; transcript_id "AT1G74240.1"; exon_number "9"; FPKM "2.7747498459"; frac "1.000000"; conf_lo "2.041651"; conf_hi "3.507849"; cov "16.204188";
Chr1	Cufflinks	transcript	27920328	27922414	1000	+	.	gene_id "AT1G74250"; transcript_id "AT1G74250.1"; FPKM "1.1800214945"; frac "1.000000"; conf_lo "0.792543"; conf_hi "1.567500"; cov "6.893484"; full_read_support "yes";
Chr1	Cufflinks	exon	27920328	27922100	1000	+	.	gene_id "AT1G74250"; transcript_id "AT1G74250.1"; exon_number "1"; FPKM "1.1800214945"; frac "1.000000"; conf_lo "0.792543"; conf_hi "1.567500"; cov "6.893484";
Chr1	Cufflinks	exon	27922186	27922247	1000	+	.	gene_id "AT1G74250"; transcript_id "AT1G74250.1"; exon_number "2"; FPKM "1.1800214945"; frac "1.000000"; conf_lo "0.792543"; conf_hi "1.567500"; cov "6.893484";
Chr1	Cufflinks	exon	27922357	27922414	1000	+	.	gene_id "AT1G74250"; transcript_id "AT1G74250.1"; exon_number "3"; FPKM "1.1800214945"; frac "1.000000"; conf_lo "0.792543"; conf_hi "1.567500"; cov "6.893484";
Chr1	Cufflinks	transcript	27922833	27927904	1000	-	.	gene_id "AT1G74260"; transcript_id "AT1G74260.1"; FPKM "22.3672711878"; frac "1.000000"; conf_lo "20.977763"; conf_hi "23.756779"; cov "130.557366"; full_read_support "yes";
Chr1	Cufflinks	exon	27922833	27923819	1000	-	.	gene_id "AT1G74260"; transcript_id "AT1G74260.1"; exon_number "1"; FPKM "22.3672711878"; frac "1.000000"; conf_lo "20.977763"; conf_hi "23.756779"; cov "130.557366";
Chr1	Cufflinks	exon	27923916	27926292	1000	-	.	gene_id "AT1G74260"; transcript_id "AT1G74260.1"; exon_number "2"; FPKM "22.3672711878"; frac "1.000000"; conf_lo "20.977763"; conf_hi "23.756779"; cov "130.557366";
Chr1	Cufflinks	exon	27926392	27926960	1000	-	.	gene_id "AT1G74260"; transcript_id "AT1G74260.1"; exon_number "3"; FPKM "22.3672711878"; frac "1.000000"; conf_lo "20.977763"; conf_hi "23.756779"; cov "130.557366";
Chr1	Cufflinks	exon	27927044	27927464	1000	-	.	gene_id "AT1G74260"; transcript_id "AT1G74260.1"; exon_number "4"; FPKM "22.3672711878"; frac "1.000000"; conf_lo "20.977763"; conf_hi "23.756779"; cov "130.557366";
Chr1	Cufflinks	exon	27927723	27927904	1000	-	.	gene_id "AT1G74260"; transcript_id "AT1G74260.1"; exon_number "5"; FPKM "22.3672711878"; frac "1.000000"; conf_lo "20.977763"; conf_hi "23.756779"; cov "130.557366";
Chr1	Cufflinks	transcript	27929662	27931364	1000	+	.	gene_id "AT1G74280"; transcript_id "AT1G74280.1"; FPKM "3.7993559651"; frac "1.000000"; conf_lo "2.986386"; conf_hi "4.612326"; cov "22.181904"; full_read_support "yes";
Chr1	Cufflinks	exon	27929662	27930078	1000	+	.	gene_id "AT1G74280"; transcript_id "AT1G74280.1"; exon_number "1"; FPKM "3.7993559651"; frac "1.000000"; conf_lo "2.986386"; conf_hi "4.612326"; cov "22.181904";
Chr1	Cufflinks	exon	27930329	27931364	1000	+	.	gene_id "AT1G74280"; transcript_id "AT1G74280.1"; exon_number "2"; FPKM "3.7993559651"; frac "1.000000"; conf_lo "2.986386"; conf_hi "4.612326"; cov "22.181904";
Chr1	Cufflinks	transcript	27931736	27933099	1000	+	.	gene_id "CUFF.12254"; transcript_id "CUFF.12254.1"; FPKM "1.6243135548"; frac "1.000000"; conf_lo "1.010746"; conf_hi "2.237881"; cov "9.493831"; full_read_support "yes";
Chr1	Cufflinks	exon	27931736	27932156	1000	+	.	gene_id "CUFF.12254"; transcript_id "CUFF.12254.1"; exon_number "1"; FPKM "1.6243135548"; frac "1.000000"; conf_lo "1.010746"; conf_hi "2.237881"; cov "9.493831";
Chr1	Cufflinks	exon	27932408	27933099	1000	+	.	gene_id "CUFF.12254"; transcript_id "CUFF.12254.1"; exon_number "2"; FPKM "1.6243135548"; frac "1.000000"; conf_lo "1.010746"; conf_hi "2.237881"; cov "9.493831";
Chr1	Cufflinks	transcript	27931836	27934268	1	+	.	gene_id "CUFF.12254"; transcript_id "AT1G74290.1"; FPKM "0.0000000000"; frac "0.000000"; conf_lo "0.000000"; conf_hi "0.111656"; cov "0.000000"; full_read_support "no";
Chr1	Cufflinks	exon	27931836	27932156	1	+	.	gene_id "CUFF.12254"; transcript_id "AT1G74290.1"; exon_number "1"; FPKM "0.0000000000"; frac "0.000000"; conf_lo "0.000000"; conf_hi "0.111656"; cov "0.000000";
Chr1	Cufflinks	exon	27932408	27932604	1	+	.	gene_id "CUFF.12254"; transcript_id "AT1G74290.1"; exon_number "2"; FPKM "0.0000000000"; frac "0.000000"; conf_lo "0.000000"; conf_hi "0.111656"; cov "0.000000";
Chr1	Cufflinks	exon	27933671	27934268	1	+	.	gene_id "CUFF.12254"; transcript_id "AT1G74290.1"; exon_number "3"; FPKM "0.0000000000"; frac "0.000000"; conf_lo "0.000000"; conf_hi "0.111656"; cov "0.000000";
Chr1	Cufflinks	transcript	27935169	27936608	529	+	.	gene_id "CUFF.12255"; transcript_id "CUFF.12255.1"; FPKM "0.9208899433"; frac "0.157100"; conf_lo "0.468686"; conf_hi "1.373094"; cov "5.375998"; full_read_support "yes";
Chr1	Cufflinks	exon	27935169	27936608	529	+	.	gene_id "CUFF.12255"; transcript_id "CUFF.12255.1"; exon_number "1"; FPKM "0.9208899433"; frac "0.157100"; conf_lo "0.468686"; conf_hi "1.373094"; cov "5.375998";
Chr1	Cufflinks	transcript	27935298	27936608	1000	+	.	gene_id "CUFF.12255"; transcript_id "AT1G74300.1"; FPKM "1.7401699342"; frac "0.250308"; conf_lo "1.080322"; conf_hi "2.400018"; cov "10.158815"; full_read_support "yes";
Chr1	Cufflinks	exon	27935298	27935637	1000	+	.	gene_id "CUFF.12255"; transcript_id "AT1G74300.1"; exon_number "1"; FPKM "1.7401699342"; frac "0.250308"; conf_lo "1.080322"; conf_hi "2.400018"; cov "10.158815";
Chr1	Cufflinks	exon	27935704	27936608	1000	+	.	gene_id "CUFF.12255"; transcript_id "AT1G74300.1"; exon_number "2"; FPKM "1.7401699342"; frac "0.250308"; conf_lo "1.080322"; conf_hi "2.400018"; cov "10.158815";
Chr1	Cufflinks	transcript	27936314	27940280	1000	-	.	gene_id "CUFF.12256"; transcript_id "CUFF.12256.1"; FPKM "0.8890727287"; frac "0.406982"; conf_lo "0.622611"; conf_hi "1.155534"; cov "5.190255"; full_read_support "no";
Chr1	Cufflinks	exon	27936314	27937014	1000	-	.	gene_id "CUFF.12256"; transcript_id "CUFF.12256.1"; exon_number "1"; FPKM "0.8890727287"; frac "0.406982"; conf_lo "0.622611"; conf_hi "1.155534"; cov "5.190255";
Chr1	Cufflinks	exon	27937119	27937596	1000	-	.	gene_id "CUFF.12256"; transcript_id "CUFF.12256.1"; exon_number "2"; FPKM "0.8890727287"; frac "0.406982"; conf_lo "0.622611"; conf_hi "1.155534"; cov "5.190255";
Chr1	Cufflinks	exon	27937681	27938306	1000	-	.	gene_id "CUFF.12256"; transcript_id "CUFF.12256.1"; exon_number "3"; FPKM "0.8890727287"; frac "0.406982"; conf_lo "0.622611"; conf_hi "1.155534"; cov "5.190255";
Chr1	Cufflinks	exon	27938447	27939884	1000	-	.	gene_id "CUFF.12256"; transcript_id "CUFF.12256.1"; exon_number "4"; FPKM "0.8890727287"; frac "0.406982"; conf_lo "0.622611"; conf_hi "1.155534"; cov "5.190255";
Chr1	Cufflinks	exon	27939991	27940280	1000	-	.	gene_id "CUFF.12256"; transcript_id "CUFF.12256.1"; exon_number "5"; FPKM "0.8890727287"; frac "0.406982"; conf_lo "0.622611"; conf_hi "1.155534"; cov "5.190255";
Chr1	Cufflinks	transcript	27936508	27940190	512	-	.	gene_id "CUFF.12256"; transcript_id "AT1G74310.1"; FPKM "0.4557430446"; frac "0.185610"; conf_lo "0.228969"; conf_hi "0.682517"; cov "2.660550"; full_read_support "no";
Chr1	Cufflinks	exon	27936508	27937014	512	-	.	gene_id "CUFF.12256"; transcript_id "AT1G74310.1"; exon_number "1"; FPKM "0.4557430446"; frac "0.185610"; conf_lo "0.228969"; conf_hi "0.682517"; cov "2.660550";
Chr1	Cufflinks	exon	27937119	27937596	512	-	.	gene_id "CUFF.12256"; transcript_id "AT1G74310.1"; exon_number "2"; FPKM "0.4557430446"; frac "0.185610"; conf_lo "0.228969"; conf_hi "0.682517"; cov "2.660550";
Chr1	Cufflinks	exon	27937681	27938306	512	-	.	gene_id "CUFF.12256"; transcript_id "AT1G74310.1"; exon_number "3"; FPKM "0.4557430446"; frac "0.185610"; conf_lo "0.228969"; conf_hi "0.682517"; cov "2.660550";
Chr1	Cufflinks	exon	27938447	27938628	512	-	.	gene_id "CUFF.12256"; transcript_id "AT1G74310.1"; exon_number "4"; FPKM "0.4557430446"; frac "0.185610"; conf_lo "0.228969"; conf_hi "0.682517"; cov "2.660550";
Chr1	Cufflinks	exon	27938713	27939884	512	-	.	gene_id "CUFF.12256"; transcript_id "AT1G74310.1"; exon_number "5"; FPKM "0.4557430446"; frac "0.185610"; conf_lo "0.228969"; conf_hi "0.682517"; cov "2.660550";
Chr1	Cufflinks	exon	27939991	27940190	512	-	.	gene_id "CUFF.12256"; transcript_id "AT1G74310.1"; exon_number "6"; FPKM "0.4557430446"; frac "0.185610"; conf_lo "0.228969"; conf_hi "0.682517"; cov "2.660550";
Chr1	Cufflinks	transcript	27940673	27943204	1000	+	.	gene_id "CUFF.12257"; transcript_id "AT1G74320.1"; FPKM "4.8059937558"; frac "1.000000"; conf_lo "3.931143"; conf_hi "5.680844"; cov "28.067873"; full_read_support "yes";
Chr1	Cufflinks	exon	27940673	27940874	1000	+	.	gene_id "CUFF.12257"; transcript_id "AT1G74320.1"; exon_number "1"; FPKM "4.8059937558"; frac "1.000000"; conf_lo "3.931143"; conf_hi "5.680844"; cov "28.067873";
Chr1	Cufflinks	exon	27941163	27941551	1000	+	.	gene_id "CUFF.12257"; transcript_id "AT1G74320.1"; exon_number "2"; FPKM "4.8059937558"; frac "1.000000"; conf_lo "3.931143"; conf_hi "5.680844"; cov "28.067873";
Chr1	Cufflinks	exon	27941707	27941828	1000	+	.	gene_id "CUFF.12257"; transcript_id "AT1G74320.1"; exon_number "3"; FPKM "4.8059937558"; frac "1.000000"; conf_lo "3.931143"; conf_hi "5.680844"; cov "28.067873";
Chr1	Cufflinks	exon	27941960	27942155	1000	+	.	gene_id "CUFF.12257"; transcript_id "AT1G74320.1"; exon_number "4"; FPKM "4.8059937558"; frac "1.000000"; conf_lo "3.931143"; conf_hi "5.680844"; cov "28.067873";
Chr1	Cufflinks	exon	27942262	27942379	1000	+	.	gene_id "CUFF.12257"; transcript_id "AT1G74320.1"; exon_number "5"; FPKM "4.8059937558"; frac "1.000000"; conf_lo "3.931143"; conf_hi "5.680844"; cov "28.067873";
Chr1	Cufflinks	exon	27942470	27942517	1000	+	.	gene_id "CUFF.12257"; transcript_id "AT1G74320.1"; exon_number "6"; FPKM "4.8059937558"; frac "1.000000"; conf_lo "3.931143"; conf_hi "5.680844"; cov "28.067873";
Chr1	Cufflinks	exon	27942612	27942712	1000	+	.	gene_id "CUFF.12257"; transcript_id "AT1G74320.1"; exon_number "7"; FPKM "4.8059937558"; frac "1.000000"; conf_lo "3.931143"; conf_hi "5.680844"; cov "28.067873";
Chr1	Cufflinks	exon	27942796	27943204	1000	+	.	gene_id "CUFF.12257"; transcript_id "AT1G74320.1"; exon_number "8"; FPKM "4.8059937558"; frac "1.000000"; conf_lo "3.931143"; conf_hi "5.680844"; cov "28.067873";
Chr1	Cufflinks	transcript	27943462	27947109	275	-	.	gene_id "CUFF.12258"; transcript_id "AT1G74330.2"; FPKM "0.5454290367"; frac "0.159347"; conf_lo "0.220810"; conf_hi "0.870048"; cov "3.185895"; full_read_support "yes";
Chr1	Cufflinks	exon	27943462	27943554	275	-	.	gene_id "CUFF.12258"; transcript_id "AT1G74330.2"; exon_number "1"; FPKM "0.5454290367"; frac "0.159347"; conf_lo "0.220810"; conf_hi "0.870048"; cov "3.185895";
Chr1	Cufflinks	exon	27943790	27943913	275	-	.	gene_id "CUFF.12258"; transcript_id "AT1G74330.2"; exon_number "2"; FPKM "0.5454290367"; frac "0.159347"; conf_lo "0.220810"; conf_hi "0.870048"; cov "3.185895";
Chr1	Cufflinks	exon	27944436	27944966	275	-	.	gene_id "CUFF.12258"; transcript_id "AT1G74330.2"; exon_number "3"; FPKM "0.5454290367"; frac "0.159347"; conf_lo "0.220810"; conf_hi "0.870048"; cov "3.185895";
Chr1	Cufflinks	exon	27945071	27945155	275	-	.	gene_id "CUFF.12258"; transcript_id "AT1G74330.2"; exon_number "4"; FPKM "0.5454290367"; frac "0.159347"; conf_lo "0.220810"; conf_hi "0.870048"; cov "3.185895";
Chr1	Cufflinks	exon	27945360	27945457	275	-	.	gene_id "CUFF.12258"; transcript_id "AT1G74330.2"; exon_number "5"; FPKM "0.5454290367"; frac "0.159347"; conf_lo "0.220810"; conf_hi "0.870048"; cov "3.185895";
Chr1	Cufflinks	exon	27945588	27945815	275	-	.	gene_id "CUFF.12258"; transcript_id "AT1G74330.2"; exon_number "6"; FPKM "0.5454290367"; frac "0.159347"; conf_lo "0.220810"; conf_hi "0.870048"; cov "3.185895";
Chr1	Cufflinks	exon	27945938	27946261	275	-	.	gene_id "CUFF.12258"; transcript_id "AT1G74330.2"; exon_number "7"; FPKM "0.5454290367"; frac "0.159347"; conf_lo "0.220810"; conf_hi "0.870048"; cov "3.185895";
Chr1	Cufflinks	exon	27946359	27946643	275	-	.	gene_id "CUFF.12258"; transcript_id "AT1G74330.2"; exon_number "8"; FPKM "0.5454290367"; frac "0.159347"; conf_lo "0.220810"; conf_hi "0.870048"; cov "3.185895";
Chr1	Cufflinks	exon	27946732	27947109	275	-	.	gene_id "CUFF.12258"; transcript_id "AT1G74330.2"; exon_number "9"; FPKM "0.5454290367"; frac "0.159347"; conf_lo "0.220810"; conf_hi "0.870048"; cov "3.185895";
Chr1	Cufflinks	transcript	27943618	27947109	1	-	.	gene_id "CUFF.12258"; transcript_id "AT1G74330.1"; FPKM "0.0000000000"; frac "0.000000"; conf_lo "0.000000"; conf_hi "0.053933"; cov "0.000000"; full_read_support "no";
Chr1	Cufflinks	exon	27943618	27943664	1	-	.	gene_id "CUFF.12258"; transcript_id "AT1G74330.1"; exon_number "1"; FPKM "0.0000000000"; frac "0.000000"; conf_lo "0.000000"; conf_hi "0.053933"; cov "0.000000";
Chr1	Cufflinks	exon	27943790	27943913	1	-	.	gene_id "CUFF.12258"; transcript_id "AT1G74330.1"; exon_number "2"; FPKM "0.0000000000"; frac "0.000000"; conf_lo "0.000000"; conf_hi "0.053933"; cov "0.000000";
Chr1	Cufflinks	exon	27944436	27944966	1	-	.	gene_id "CUFF.12258"; transcript_id "AT1G74330.1"; exon_number "3"; FPKM "0.0000000000"; frac "0.000000"; conf_lo "0.000000"; conf_hi "0.053933"; cov "0.000000";
Chr1	Cufflinks	exon	27945071	27945155	1	-	.	gene_id "CUFF.12258"; transcript_id "AT1G74330.1"; exon_number "4"; FPKM "0.0000000000"; frac "0.000000"; conf_lo "0.000000"; conf_hi "0.053933"; cov "0.000000";
Chr1	Cufflinks	exon	27945360	27945457	1	-	.	gene_id "CUFF.12258"; transcript_id "AT1G74330.1"; exon_number "5"; FPKM "0.0000000000"; frac "0.000000"; conf_lo "0.000000"; conf_hi "0.053933"; cov "0.000000";
Chr1	Cufflinks	exon	27945588	27945815	1	-	.	gene_id "CUFF.12258"; transcript_id "AT1G74330.1"; exon_number "6"; FPKM "0.0000000000"; frac "0.000000"; conf_lo "0.000000"; conf_hi "0.053933"; cov "0.000000";
Chr1	Cufflinks	exon	27945938	27946261	1	-	.	gene_id "CUFF.12258"; transcript_id "AT1G74330.1"; exon_number "7"; FPKM "0.0000000000"; frac "0.000000"; conf_lo "0.000000"; conf_hi "0.053933"; cov "0.000000";
Chr1	Cufflinks	exon	27946359	27946643	1	-	.	gene_id "CUFF.12258"; transcript_id "AT1G74330.1"; exon_number "8"; FPKM "0.0000000000"; frac "0.000000"; conf_lo "0.000000"; conf_hi "0.053933"; cov "0.000000";
Chr1	Cufflinks	exon	27946732	27947109	1	-	.	gene_id "CUFF.12258"; transcript_id "AT1G74330.1"; exon_number "9"; FPKM "0.0000000000"; frac "0.000000"; conf_lo "0.000000"; conf_hi "0.053933"; cov "0.000000";
Chr1	Cufflinks	transcript	27943948	27947718	1000	-	.	gene_id "CUFF.12258"; transcript_id "CUFF.12258.3"; FPKM "1.9825217614"; frac "0.840653"; conf_lo "1.564101"; conf_hi "2.400943"; cov "11.580068"; full_read_support "yes";
Chr1	Cufflinks	exon	27943948	27944966	1000	-	.	gene_id "CUFF.12258"; transcript_id "CUFF.12258.3"; exon_number "1"; FPKM "1.9825217614"; frac "0.840653"; conf_lo "1.564101"; conf_hi "2.400943"; cov "11.580068";
Chr1	Cufflinks	exon	27945071	27945155	1000	-	.	gene_id "CUFF.12258"; transcript_id "CUFF.12258.3"; exon_number "2"; FPKM "1.9825217614"; frac "0.840653"; conf_lo "1.564101"; conf_hi "2.400943"; cov "11.580068";
Chr1	Cufflinks	exon	27945360	27945457	1000	-	.	gene_id "CUFF.12258"; transcript_id "CUFF.12258.3"; exon_number "3"; FPKM "1.9825217614"; frac "0.840653"; conf_lo "1.564101"; conf_hi "2.400943"; cov "11.580068";
Chr1	Cufflinks	exon	27945588	27945815	1000	-	.	gene_id "CUFF.12258"; transcript_id "CUFF.12258.3"; exon_number "4"; FPKM "1.9825217614"; frac "0.840653"; conf_lo "1.564101"; conf_hi "2.400943"; cov "11.580068";
Chr1	Cufflinks	exon	27945938	27946261	1000	-	.	gene_id "CUFF.12258"; transcript_id "CUFF.12258.3"; exon_number "5"; FPKM "1.9825217614"; frac "0.840653"; conf_lo "1.564101"; conf_hi "2.400943"; cov "11.580068";
Chr1	Cufflinks	exon	27946359	27946643	1000	-	.	gene_id "CUFF.12258"; transcript_id "CUFF.12258.3"; exon_number "6"; FPKM "1.9825217614"; frac "0.840653"; conf_lo "1.564101"; conf_hi "2.400943"; cov "11.580068";
Chr1	Cufflinks	exon	27946732	27947718	1000	-	.	gene_id "CUFF.12258"; transcript_id "CUFF.12258.3"; exon_number "7"; FPKM "1.9825217614"; frac "0.840653"; conf_lo "1.564101"; conf_hi "2.400943"; cov "11.580068";
Chr1	Cufflinks	transcript	27948070	27948930	357	-	.	gene_id "CUFF.12259"; transcript_id "CUFF.12259.1"; FPKM "10.4086054924"; frac "0.248385"; conf_lo "7.330153"; conf_hi "13.487058"; cov "60.780389"; full_read_support "yes";
Chr1	Cufflinks	exon	27948070	27948440	357	-	.	gene_id "CUFF.12259"; transcript_id "CUFF.12259.1"; exon_number "1"; FPKM "10.4086054924"; frac "0.248385"; conf_lo "7.330153"; conf_hi "13.487058"; cov "60.780389";
Chr1	Cufflinks	exon	27948565	27948671	357	-	.	gene_id "CUFF.12259"; transcript_id "CUFF.12259.1"; exon_number "2"; FPKM "10.4086054924"; frac "0.248385"; conf_lo "7.330153"; conf_hi "13.487058"; cov "60.780389";
Chr1	Cufflinks	exon	27948905	27948930	357	-	.	gene_id "CUFF.12259"; transcript_id "CUFF.12259.1"; exon_number "3"; FPKM "10.4086054924"; frac "0.248385"; conf_lo "7.330153"; conf_hi "13.487058"; cov "60.780389";
Chr1	Cufflinks	transcript	27948123	27951668	1000	-	.	gene_id "CUFF.12259"; transcript_id "AT1G74340.1"; FPKM "29.1291954364"; frac "0.751615"; conf_lo "24.456072"; conf_hi "33.802319"; cov "170.098082"; full_read_support "yes";
Chr1	Cufflinks	exon	27948123	27948440	1000	-	.	gene_id "CUFF.12259"; transcript_id "AT1G74340.1"; exon_number "1"; FPKM "29.1291954364"; frac "0.751615"; conf_lo "24.456072"; conf_hi "33.802319"; cov "170.098082";
Chr1	Cufflinks	exon	27948565	27948671	1000	-	.	gene_id "CUFF.12259"; transcript_id "AT1G74340.1"; exon_number "2"; FPKM "29.1291954364"; frac "0.751615"; conf_lo "24.456072"; conf_hi "33.802319"; cov "170.098082";
Chr1	Cufflinks	exon	27951565	27951668	1000	-	.	gene_id "CUFF.12259"; transcript_id "AT1G74340.1"; exon_number "3"; FPKM "29.1291954364"; frac "0.751615"; conf_lo "24.456072"; conf_hi "33.802319"; cov "170.098082";
Chr1	Cufflinks	transcript	27949022	27951283	1000	-	.	gene_id "AT1G74350"; transcript_id "AT1G74350.1"; FPKM "1.1431586985"; frac "1.000000"; conf_lo "0.798809"; conf_hi "1.487508"; cov "6.672850"; full_read_support "yes";
Chr1	Cufflinks	exon	27949022	27951283	1000	-	.	gene_id "AT1G74350"; transcript_id "AT1G74350.1"; exon_number "1"; FPKM "1.1431586985"; frac "1.000000"; conf_lo "0.798809"; conf_hi "1.487508"; cov "6.672850";
Chr1	Cufflinks	transcript	27954231	27958114	1000	+	.	gene_id "AT1G74360"; transcript_id "AT1G74360.1"; FPKM "1.8849573905"; frac "0.564220"; conf_lo "1.534978"; conf_hi "2.234937"; cov "11.000123"; full_read_support "yes";
Chr1	Cufflinks	exon	27954231	27954386	1000	+	.	gene_id "AT1G74360"; transcript_id "AT1G74360.1"; exon_number "1"; FPKM "1.8849573905"; frac "0.564220"; conf_lo "1.534978"; conf_hi "2.234937"; cov "11.000123";
Chr1	Cufflinks	exon	27954679	27958114	1000	+	.	gene_id "AT1G74360"; transcript_id "AT1G74360.1"; exon_number "2"; FPKM "1.8849573905"; frac "0.564220"; conf_lo "1.534978"; conf_hi "2.234937"; cov "11.000123";
Chr1	Cufflinks	transcript	27958086	27959366	1000	-	.	gene_id "AT1G74370"; transcript_id "AT1G74370.1"; FPKM "5.3245279336"; frac "0.435780"; conf_lo "4.202328"; conf_hi "6.446728"; cov "31.072564"; full_read_support "yes";
Chr1	Cufflinks	exon	27958086	27959030	1000	-	.	gene_id "AT1G74370"; transcript_id "AT1G74370.1"; exon_number "1"; FPKM "5.3245279336"; frac "0.435780"; conf_lo "4.202328"; conf_hi "6.446728"; cov "31.072564";
Chr1	Cufflinks	exon	27959187	27959366	1000	-	.	gene_id "AT1G74370"; transcript_id "AT1G74370.1"; exon_number "2"; FPKM "5.3245279336"; frac "0.435780"; conf_lo "4.202328"; conf_hi "6.446728"; cov "31.072564";
Chr1	Cufflinks	transcript	27959578	27961454	1000	+	.	gene_id "AT1G74380"; transcript_id "AT1G74380.1"; FPKM "16.1388744258"; frac "0.863338"; conf_lo "14.571821"; conf_hi "17.705928"; cov "94.185583"; full_read_support "yes";
Chr1	Cufflinks	exon	27959578	27961454	1000	+	.	gene_id "AT1G74380"; transcript_id "AT1G74380.1"; exon_number "1"; FPKM "16.1388744258"; frac "0.863338"; conf_lo "14.571821"; conf_hi "17.705928"; cov "94.185583";
Chr1	Cufflinks	transcript	27961537	27963847	1000	-	.	gene_id "CUFF.12260"; transcript_id "AT1G74390.1"; FPKM "2.7371343246"; frac "0.136662"; conf_lo "2.119656"; conf_hi "3.354613"; cov "15.973765"; full_read_support "yes";
Chr1	Cufflinks	exon	27961537	27962000	1000	-	.	gene_id "CUFF.12260"; transcript_id "AT1G74390.1"; exon_number "1"; FPKM "2.7371343246"; frac "0.136662"; conf_lo "2.119656"; conf_hi "3.354613"; cov "15.973765";
Chr1	Cufflinks	exon	27962094	27962815	1000	-	.	gene_id "CUFF.12260"; transcript_id "AT1G74390.1"; exon_number "2"; FPKM "2.7371343246"; frac "0.136662"; conf_lo "2.119656"; conf_hi "3.354613"; cov "15.973765";
Chr1	Cufflinks	exon	27963012	27963075	1000	-	.	gene_id "CUFF.12260"; transcript_id "AT1G74390.1"; exon_number "3"; FPKM "2.7371343246"; frac "0.136662"; conf_lo "2.119656"; conf_hi "3.354613"; cov "15.973765";
Chr1	Cufflinks	exon	27963159	27963205	1000	-	.	gene_id "CUFF.12260"; transcript_id "AT1G74390.1"; exon_number "4"; FPKM "2.7371343246"; frac "0.136662"; conf_lo "2.119656"; conf_hi "3.354613"; cov "15.973765";
Chr1	Cufflinks	exon	27963309	27963466	1000	-	.	gene_id "CUFF.12260"; transcript_id "AT1G74390.1"; exon_number "5"; FPKM "2.7371343246"; frac "0.136662"; conf_lo "2.119656"; conf_hi "3.354613"; cov "15.973765";
Chr1	Cufflinks	exon	27963538	27963847	1000	-	.	gene_id "CUFF.12260"; transcript_id "AT1G74390.1"; exon_number "6"; FPKM "2.7371343246"; frac "0.136662"; conf_lo "2.119656"; conf_hi "3.354613"; cov "15.973765";
Chr1	Cufflinks	transcript	27961537	27963847	1	-	.	gene_id "CUFF.12260"; transcript_id "AT1G74390.2"; FPKM "0.0000000000"; frac "0.000000"; conf_lo "0.000000"; conf_hi "0.066859"; cov "0.000000"; full_read_support "no";
Chr1	Cufflinks	exon	27961537	27962000	1	-	.	gene_id "CUFF.12260"; transcript_id "AT1G74390.2"; exon_number "1"; FPKM "0.0000000000"; frac "0.000000"; conf_lo "0.000000"; conf_hi "0.066859"; cov "0.000000";
Chr1	Cufflinks	exon	27962094	27962815	1	-	.	gene_id "CUFF.12260"; transcript_id "AT1G74390.2"; exon_number "2"; FPKM "0.0000000000"; frac "0.000000"; conf_lo "0.000000"; conf_hi "0.066859"; cov "0.000000";
Chr1	Cufflinks	exon	27963045	27963075	1	-	.	gene_id "CUFF.12260"; transcript_id "AT1G74390.2"; exon_number "3"; FPKM "0.0000000000"; frac "0.000000"; conf_lo "0.000000"; conf_hi "0.066859"; cov "0.000000";
Chr1	Cufflinks	exon	27963159	27963205	1	-	.	gene_id "CUFF.12260"; transcript_id "AT1G74390.2"; exon_number "4"; FPKM "0.0000000000"; frac "0.000000"; conf_lo "0.000000"; conf_hi "0.066859"; cov "0.000000";
Chr1	Cufflinks	exon	27963309	27963466	1	-	.	gene_id "CUFF.12260"; transcript_id "AT1G74390.2"; exon_number "5"; FPKM "0.0000000000"; frac "0.000000"; conf_lo "0.000000"; conf_hi "0.066859"; cov "0.000000";
Chr1	Cufflinks	exon	27963538	27963847	1	-	.	gene_id "CUFF.12260"; transcript_id "AT1G74390.2"; exon_number "6"; FPKM "0.0000000000"; frac "0.000000"; conf_lo "0.000000"; conf_hi "0.066859"; cov "0.000000";
Chr1	Cufflinks	transcript	27963953	27965341	1000	+	.	gene_id "AT1G74400"; transcript_id "AT1G74400.1"; FPKM "0.9900591007"; frac "1.000000"; conf_lo "0.575115"; conf_hi "1.405004"; cov "5.779176"; full_read_support "yes";
Chr1	Cufflinks	exon	27963953	27965341	1000	+	.	gene_id "AT1G74400"; transcript_id "AT1G74400.1"; exon_number "1"; FPKM "0.9900591007"; frac "1.000000"; conf_lo "0.575115"; conf_hi "1.405004"; cov "5.779176";
Chr1	Cufflinks	transcript	27965551	27967926	1000	+	.	gene_id "AT1G74410"; transcript_id "AT1G74410.1"; FPKM "4.3828989217"; frac "0.865927"; conf_lo "3.347590"; conf_hi "5.418208"; cov "25.590115"; full_read_support "yes";
Chr1	Cufflinks	exon	27965551	27965843	1000	+	.	gene_id "AT1G74410"; transcript_id "AT1G74410.1"; exon_number "1"; FPKM "4.3828989217"; frac "0.865927"; conf_lo "3.347590"; conf_hi "5.418208"; cov "25.590115";
Chr1	Cufflinks	exon	27966260	27966438	1000	+	.	gene_id "AT1G74410"; transcript_id "AT1G74410.1"; exon_number "2"; FPKM "4.3828989217"; frac "0.865927"; conf_lo "3.347590"; conf_hi "5.418208"; cov "25.590115";
Chr1	Cufflinks	exon	27966910	27966993	1000	+	.	gene_id "AT1G74410"; transcript_id "AT1G74410.1"; exon_number "3"; FPKM "4.3828989217"; frac "0.865927"; conf_lo "3.347590"; conf_hi "5.418208"; cov "25.590115";
Chr1	Cufflinks	exon	27967314	27967472	1000	+	.	gene_id "AT1G74410"; transcript_id "AT1G74410.1"; exon_number "4"; FPKM "4.3828989217"; frac "0.865927"; conf_lo "3.347590"; conf_hi "5.418208"; cov "25.590115";
Chr1	Cufflinks	exon	27967553	27967926	1000	+	.	gene_id "AT1G74410"; transcript_id "AT1G74410.1"; exon_number "5"; FPKM "4.3828989217"; frac "0.865927"; conf_lo "3.347590"; conf_hi "5.418208"; cov "25.590115";
Chr1	Cufflinks	transcript	27967771	27969879	1000	-	.	gene_id "AT1G74420"; transcript_id "AT1G74420.1"; FPKM "0.3563547113"; frac "0.134073"; conf_lo "0.138252"; conf_hi "0.574457"; cov "2.080623"; full_read_support "no";
Chr1	Cufflinks	exon	27967771	27969333	1000	-	.	gene_id "AT1G74420"; transcript_id "AT1G74420.1"; exon_number "1"; FPKM "0.3563547113"; frac "0.134073"; conf_lo "0.138252"; conf_hi "0.574457"; cov "2.080623";
Chr1	Cufflinks	exon	27969547	27969879	1000	-	.	gene_id "AT1G74420"; transcript_id "AT1G74420.1"; exon_number "2"; FPKM "0.3563547113"; frac "0.134073"; conf_lo "0.138252"; conf_hi "0.574457"; cov "2.080623";
Chr1	Cufflinks	transcript	27967894	27969803	1	-	.	gene_id "AT1G74420"; transcript_id "AT1G74420.2"; FPKM "0.0000000000"; frac "0.000000"; conf_lo "0.000000"; conf_hi "0.067876"; cov "0.000000"; full_read_support "yes";
Chr1	Cufflinks	exon	27967894	27969345	1	-	.	gene_id "AT1G74420"; transcript_id "AT1G74420.2"; exon_number "1"; FPKM "0.0000000000"; frac "0.000000"; conf_lo "0.000000"; conf_hi "0.067876"; cov "0.000000";
Chr1	Cufflinks	exon	27969547	27969803	1	-	.	gene_id "AT1G74420"; transcript_id "AT1G74420.2"; exon_number "2"; FPKM "0.0000000000"; frac "0.000000"; conf_lo "0.000000"; conf_hi "0.067876"; cov "0.000000";
Chr1	Cufflinks	transcript	27975179	27977434	1000	+	.	gene_id "CUFF.12261"; transcript_id "AT1G74430.1"; FPKM "1.8913900591"; frac "0.471910"; conf_lo "1.300486"; conf_hi "2.482294"; cov "11.039055"; full_read_support "yes";
Chr1	Cufflinks	exon	27975179	27975541	1000	+	.	gene_id "CUFF.12261"; transcript_id "AT1G74430.1"; exon_number "1"; FPKM "1.8913900591"; frac "0.471910"; conf_lo "1.300486"; conf_hi "2.482294"; cov "11.039055";
Chr1	Cufflinks	exon	27976308	27976437	1000	+	.	gene_id "CUFF.12261"; transcript_id "AT1G74430.1"; exon_number "2"; FPKM "1.8913900591"; frac "0.471910"; conf_lo "1.300486"; conf_hi "2.482294"; cov "11.039055";
Chr1	Cufflinks	exon	27976566	27977434	1000	+	.	gene_id "CUFF.12261"; transcript_id "AT1G74430.1"; exon_number "3"; FPKM "1.8913900591"; frac "0.471910"; conf_lo "1.300486"; conf_hi "2.482294"; cov "11.039055";
Chr1	Cufflinks	transcript	27976502	27980404	1	-	.	gene_id "CUFF.12262"; transcript_id "AT1G74440.1"; FPKM "0.0000000000"; frac "0.000000"; conf_lo "0.000000"; conf_hi "0.102105"; cov "0.000000"; full_read_support "no";
Chr1	Cufflinks	exon	27976502	27976819	1	-	.	gene_id "CUFF.12262"; transcript_id "AT1G74440.1"; exon_number "1"; FPKM "0.0000000000"; frac "0.000000"; conf_lo "0.000000"; conf_hi "0.102105"; cov "0.000000";
Chr1	Cufflinks	exon	27976991	27977203	1	-	.	gene_id "CUFF.12262"; transcript_id "AT1G74440.1"; exon_number "2"; FPKM "0.0000000000"; frac "0.000000"; conf_lo "0.000000"; conf_hi "0.102105"; cov "0.000000";
Chr1	Cufflinks	exon	27979197	27979336	1	-	.	gene_id "CUFF.12262"; transcript_id "AT1G74440.1"; exon_number "3"; FPKM "0.0000000000"; frac "0.000000"; conf_lo "0.000000"; conf_hi "0.102105"; cov "0.000000";
Chr1	Cufflinks	exon	27979416	27979487	1	-	.	gene_id "CUFF.12262"; transcript_id "AT1G74440.1"; exon_number "4"; FPKM "0.0000000000"; frac "0.000000"; conf_lo "0.000000"; conf_hi "0.102105"; cov "0.000000";
Chr1	Cufflinks	exon	27979576	27979638	1	-	.	gene_id "CUFF.12262"; transcript_id "AT1G74440.1"; exon_number "5"; FPKM "0.0000000000"; frac "0.000000"; conf_lo "0.000000"; conf_hi "0.102105"; cov "0.000000";
Chr1	Cufflinks	exon	27980009	27980404	1	-	.	gene_id "CUFF.12262"; transcript_id "AT1G74440.1"; exon_number "6"; FPKM "0.0000000000"; frac "0.000000"; conf_lo "0.000000"; conf_hi "0.102105"; cov "0.000000";
Chr1	Cufflinks	transcript	27978904	27980413	1000	-	.	gene_id "CUFF.12262"; transcript_id "CUFF.12262.2"; FPKM "3.1770345708"; frac "0.528090"; conf_lo "2.228268"; conf_hi "4.125801"; cov "18.542689"; full_read_support "yes";
Chr1	Cufflinks	exon	27978904	27979336	1000	-	.	gene_id "CUFF.12262"; transcript_id "CUFF.12262.2"; exon_number "1"; FPKM "3.1770345708"; frac "0.528090"; conf_lo "2.228268"; conf_hi "4.125801"; cov "18.542689";
Chr1	Cufflinks	exon	27979416	27979487	1000	-	.	gene_id "CUFF.12262"; transcript_id "CUFF.12262.2"; exon_number "2"; FPKM "3.1770345708"; frac "0.528090"; conf_lo "2.228268"; conf_hi "4.125801"; cov "18.542689";
Chr1	Cufflinks	exon	27979576	27979638	1000	-	.	gene_id "CUFF.12262"; transcript_id "CUFF.12262.2"; exon_number "3"; FPKM "3.1770345708"; frac "0.528090"; conf_lo "2.228268"; conf_hi "4.125801"; cov "18.542689";
Chr1	Cufflinks	exon	27980009	27980413	1000	-	.	gene_id "CUFF.12262"; transcript_id "CUFF.12262.2"; exon_number "4"; FPKM "3.1770345708"; frac "0.528090"; conf_lo "2.228268"; conf_hi "4.125801"; cov "18.542689";
Chr1	Cufflinks	transcript	27982131	27982280	1	-	.	gene_id "AT1G74448"; transcript_id "AT1G74448.1"; FPKM "0.0000000000"; frac "0.000000"; conf_lo "0.000000"; conf_hi "0.000000"; cov "0.000000"; full_read_support "no";
Chr1	Cufflinks	exon	27982131	27982280	1	-	.	gene_id "AT1G74448"; transcript_id "AT1G74448.1"; exon_number "1"; FPKM "0.0000000000"; frac "0.000000"; conf_lo "0.000000"; conf_hi "0.000000"; cov "0.000000";
Chr1	Cufflinks	transcript	27982509	27984280	1000	+	.	gene_id "CUFF.12263"; transcript_id "AT1G74450.1"; FPKM "3.8445458601"; frac "1.000000"; conf_lo "3.110210"; conf_hi "4.578882"; cov "22.454201"; full_read_support "yes";
Chr1	Cufflinks	exon	27982509	27984280	1000	+	.	gene_id "CUFF.12263"; transcript_id "AT1G74450.1"; exon_number "1"; FPKM "3.8445458601"; frac "1.000000"; conf_lo "3.110210"; conf_hi "4.578882"; cov "22.454201";
Chr1	Cufflinks	transcript	27984357	27985191	1000	-	.	gene_id "CUFF.12264"; transcript_id "CUFF.12264.1"; FPKM "37.7085743177"; frac "1.000000"; conf_lo "33.859338"; conf_hi "41.557811"; cov "220.185482"; full_read_support "yes";
Chr1	Cufflinks	exon	27984357	27985191	1000	-	.	gene_id "CUFF.12264"; transcript_id "CUFF.12264.1"; exon_number "1"; FPKM "37.7085743177"; frac "1.000000"; conf_lo "33.859338"; conf_hi "41.557811"; cov "220.185482";
Chr1	Cufflinks	transcript	27984604	27984713	1	-	.	gene_id "CUFF.12264"; transcript_id "AT1G74453.1"; FPKM "0.0000000000"; frac "0.000000"; conf_lo "0.000000"; conf_hi "0.933226"; cov "0.000000"; full_read_support "no";
Chr1	Cufflinks	exon	27984604	27984713	1	-	.	gene_id "CUFF.12264"; transcript_id "AT1G74453.1"; exon_number "1"; FPKM "0.0000000000"; frac "0.000000"; conf_lo "0.000000"; conf_hi "0.933226"; cov "0.000000";
Chr1	Cufflinks	transcript	27984745	27984826	1	-	.	gene_id "CUFF.12264"; transcript_id "AT1G74456.1"; FPKM "0.0000000000"; frac "0.000000"; conf_lo "0.000000"; conf_hi "1.251889"; cov "0.000000"; full_read_support "no";
Chr1	Cufflinks	exon	27984745	27984826	1	-	.	gene_id "CUFF.12264"; transcript_id "AT1G74456.1"; exon_number "1"; FPKM "0.0000000000"; frac "0.000000"; conf_lo "0.000000"; conf_hi "1.251889"; cov "0.000000";
Chr1	Cufflinks	transcript	27985957	27986536	1	+	.	gene_id "AT1G74457"; transcript_id "AT1G74457.1"; FPKM "0.0000000000"; frac "0.000000"; conf_lo "0.000000"; conf_hi "0.000000"; cov "0.000000"; full_read_support "no";
Chr1	Cufflinks	exon	27985957	27986024	1	+	.	gene_id "AT1G74457"; transcript_id "AT1G74457.1"; exon_number "1"; FPKM "0.0000000000"; frac "0.000000"; conf_lo "0.000000"; conf_hi "0.000000"; cov "0.000000";
Chr1	Cufflinks	exon	27986130	27986197	1	+	.	gene_id "AT1G74457"; transcript_id "AT1G74457.1"; exon_number "2"; FPKM "0.0000000000"; frac "0.000000"; conf_lo "0.000000"; conf_hi "0.000000"; cov "0.000000";
Chr1	Cufflinks	exon	27986285	27986335	1	+	.	gene_id "AT1G74457"; transcript_id "AT1G74457.1"; exon_number "3"; FPKM "0.0000000000"; frac "0.000000"; conf_lo "0.000000"; conf_hi "0.000000"; cov "0.000000";
Chr1	Cufflinks	exon	27986450	27986536	1	+	.	gene_id "AT1G74457"; transcript_id "AT1G74457.1"; exon_number "4"; FPKM "0.0000000000"; frac "0.000000"; conf_lo "0.000000"; conf_hi "0.000000"; cov "0.000000";
Chr1	Cufflinks	transcript	27986957	27987675	1000	+	.	gene_id "AT1G74458"; transcript_id "AT1G74458.1"; FPKM "6.6041170234"; frac "1.000000"; conf_lo "4.518081"; conf_hi "8.690153"; cov "38.544777"; full_read_support "yes";
Chr1	Cufflinks	exon	27986957	27987164	1000	+	.	gene_id "AT1G74458"; transcript_id "AT1G74458.1"; exon_number "1"; FPKM "6.6041170234"; frac "1.000000"; conf_lo "4.518081"; conf_hi "8.690153"; cov "38.544777";
Chr1	Cufflinks	exon	27987249	27987313	1000	+	.	gene_id "AT1G74458"; transcript_id "AT1G74458.1"; exon_number "2"; FPKM "6.6041170234"; frac "1.000000"; conf_lo "4.518081"; conf_hi "8.690153"; cov "38.544777";
Chr1	Cufflinks	exon	27987426	27987675	1000	+	.	gene_id "AT1G74458"; transcript_id "AT1G74458.1"; exon_number "3"; FPKM "6.6041170234"; frac "1.000000"; conf_lo "4.518081"; conf_hi "8.690153"; cov "38.544777";
Chr1	Cufflinks	transcript	27987961	27989801	1000	-	.	gene_id "CUFF.12265"; transcript_id "AT1G74460.1"; FPKM "3.1358615034"; frac "1.000000"; conf_lo "2.359258"; conf_hi "3.912465"; cov "18.317942"; full_read_support "yes";
Chr1	Cufflinks	exon	27987961	27988403	1000	-	.	gene_id "CUFF.12265"; transcript_id "AT1G74460.1"; exon_number "1"; FPKM "3.1358615034"; frac "1.000000"; conf_lo "2.359258"; conf_hi "3.912465"; cov "18.317942";
Chr1	Cufflinks	exon	27988591	27988840	1000	-	.	gene_id "CUFF.12265"; transcript_id "AT1G74460.1"; exon_number "2"; FPKM "3.1358615034"; frac "1.000000"; conf_lo "2.359258"; conf_hi "3.912465"; cov "18.317942";
Chr1	Cufflinks	exon	27988941	27989180	1000	-	.	gene_id "CUFF.12265"; transcript_id "AT1G74460.1"; exon_number "3"; FPKM "3.1358615034"; frac "1.000000"; conf_lo "2.359258"; conf_hi "3.912465"; cov "18.317942";
Chr1	Cufflinks	exon	27989310	27989440	1000	-	.	gene_id "CUFF.12265"; transcript_id "AT1G74460.1"; exon_number "4"; FPKM "3.1358615034"; frac "1.000000"; conf_lo "2.359258"; conf_hi "3.912465"; cov "18.317942";
Chr1	Cufflinks	exon	27989540	27989801	1000	-	.	gene_id "CUFF.12265"; transcript_id "AT1G74460.1"; exon_number "5"; FPKM "3.1358615034"; frac "1.000000"; conf_lo "2.359258"; conf_hi "3.912465"; cov "18.317942";
Chr1	Cufflinks	transcript	27991144	27993034	923	+	.	gene_id "CUFF.12266"; transcript_id "CUFF.12266.1"; FPKM "103.3881144234"; frac "0.458691"; conf_lo "96.773816"; conf_hi "110.002413"; cov "603.448516"; full_read_support "yes";
Chr1	Cufflinks	exon	27991144	27991949	923	+	.	gene_id "CUFF.12266"; transcript_id "CUFF.12266.1"; exon_number "1"; FPKM "103.3881144234"; frac "0.458691"; conf_lo "96.773816"; conf_hi "110.002413"; cov "603.448516";
Chr1	Cufflinks	exon	27992057	27992453	923	+	.	gene_id "CUFF.12266"; transcript_id "CUFF.12266.1"; exon_number "2"; FPKM "103.3881144234"; frac "0.458691"; conf_lo "96.773816"; conf_hi "110.002413"; cov "603.448516";
Chr1	Cufflinks	exon	27992541	27992860	923	+	.	gene_id "CUFF.12266"; transcript_id "CUFF.12266.1"; exon_number "3"; FPKM "103.3881144234"; frac "0.458691"; conf_lo "96.773816"; conf_hi "110.002413"; cov "603.448516";
Chr1	Cufflinks	exon	27993029	27993034	923	+	.	gene_id "CUFF.12266"; transcript_id "CUFF.12266.1"; exon_number "4"; FPKM "103.3881144234"; frac "0.458691"; conf_lo "96.773816"; conf_hi "110.002413"; cov "603.448516";
Chr1	Cufflinks	transcript	27991165	27993006	1000	+	.	gene_id "CUFF.12266"; transcript_id "AT1G74470.1"; FPKM "112.0062478247"; frac "0.541309"; conf_lo "105.292213"; conf_hi "118.720283"; cov "653.750235"; full_read_support "yes";
Chr1	Cufflinks	exon	27991165	27991949	1000	+	.	gene_id "CUFF.12266"; transcript_id "AT1G74470.1"; exon_number "1"; FPKM "112.0062478247"; frac "0.541309"; conf_lo "105.292213"; conf_hi "118.720283"; cov "653.750235";
Chr1	Cufflinks	exon	27992057	27992453	1000	+	.	gene_id "CUFF.12266"; transcript_id "AT1G74470.1"; exon_number "2"; FPKM "112.0062478247"; frac "0.541309"; conf_lo "105.292213"; conf_hi "118.720283"; cov "653.750235";
Chr1	Cufflinks	exon	27992541	27993006	1000	+	.	gene_id "CUFF.12266"; transcript_id "AT1G74470.1"; exon_number "3"; FPKM "112.0062478247"; frac "0.541309"; conf_lo "105.292213"; conf_hi "118.720283"; cov "653.750235";
Chr1	Cufflinks	transcript	27993032	27994178	1	-	.	gene_id "AT1G74480"; transcript_id "AT1G74480.1"; FPKM "0.0000000000"; frac "0.000000"; conf_lo "0.000000"; conf_hi "0.114442"; cov "0.000000"; full_read_support "no";
Chr1	Cufflinks	exon	27993032	27993358	1	-	.	gene_id "AT1G74480"; transcript_id "AT1G74480.1"; exon_number "1"; FPKM "0.0000000000"; frac "0.000000"; conf_lo "0.000000"; conf_hi "0.114442"; cov "0.000000";
Chr1	Cufflinks	exon	27993435	27993805	1	-	.	gene_id "AT1G74480"; transcript_id "AT1G74480.1"; exon_number "2"; FPKM "0.0000000000"; frac "0.000000"; conf_lo "0.000000"; conf_hi "0.114442"; cov "0.000000";
Chr1	Cufflinks	exon	27993886	27994013	1	-	.	gene_id "AT1G74480"; transcript_id "AT1G74480.1"; exon_number "3"; FPKM "0.0000000000"; frac "0.000000"; conf_lo "0.000000"; conf_hi "0.114442"; cov "0.000000";
Chr1	Cufflinks	exon	27994108	27994178	1	-	.	gene_id "AT1G74480"; transcript_id "AT1G74480.1"; exon_number "4"; FPKM "0.0000000000"; frac "0.000000"; conf_lo "0.000000"; conf_hi "0.114442"; cov "0.000000";
Chr1	Cufflinks	transcript	27994700	27996742	1000	-	.	gene_id "AT1G74490"; transcript_id "AT1G74490.1"; FPKM "0.8623927395"; frac "1.000000"; conf_lo "0.494667"; conf_hi "1.230118"; cov "5.024498"; full_read_support "no";
Chr1	Cufflinks	exon	27994700	27995151	1000	-	.	gene_id "AT1G74490"; transcript_id "AT1G74490.1"; exon_number "1"; FPKM "0.8623927395"; frac "1.000000"; conf_lo "0.494667"; conf_hi "1.230118"; cov "5.024498";
Chr1	Cufflinks	exon	27995251	27995511	1000	-	.	gene_id "AT1G74490"; transcript_id "AT1G74490.1"; exon_number "2"; FPKM "0.8623927395"; frac "1.000000"; conf_lo "0.494667"; conf_hi "1.230118"; cov "5.024498";
Chr1	Cufflinks	exon	27995590	27995725	1000	-	.	gene_id "AT1G74490"; transcript_id "AT1G74490.1"; exon_number "3"; FPKM "0.8623927395"; frac "1.000000"; conf_lo "0.494667"; conf_hi "1.230118"; cov "5.024498";
Chr1	Cufflinks	exon	27995818	27996140	1000	-	.	gene_id "AT1G74490"; transcript_id "AT1G74490.1"; exon_number "4"; FPKM "0.8623927395"; frac "1.000000"; conf_lo "0.494667"; conf_hi "1.230118"; cov "5.024498";
Chr1	Cufflinks	exon	27996409	27996742	1000	-	.	gene_id "AT1G74490"; transcript_id "AT1G74490.1"; exon_number "5"; FPKM "0.8623927395"; frac "1.000000"; conf_lo "0.494667"; conf_hi "1.230118"; cov "5.024498";
Chr1	Cufflinks	transcript	27998175	27998821	1000	-	.	gene_id "AT1G74500"; transcript_id "AT1G74500.1"; FPKM "11.6456838660"; frac "1.000000"; conf_lo "9.044636"; conf_hi "14.246732"; cov "67.928658"; full_read_support "yes";
Chr1	Cufflinks	exon	27998175	27998447	1000	-	.	gene_id "AT1G74500"; transcript_id "AT1G74500.1"; exon_number "1"; FPKM "11.6456838660"; frac "1.000000"; conf_lo "9.044636"; conf_hi "14.246732"; cov "67.928658";
Chr1	Cufflinks	exon	27998537	27998821	1000	-	.	gene_id "AT1G74500"; transcript_id "AT1G74500.1"; exon_number "2"; FPKM "11.6456838660"; frac "1.000000"; conf_lo "9.044636"; conf_hi "14.246732"; cov "67.928658";
Chr1	Cufflinks	transcript	28005365	28007739	1000	+	.	gene_id "AT1G74510"; transcript_id "AT1G74510.1"; FPKM "2.0250129341"; frac "0.632125"; conf_lo "1.450678"; conf_hi "2.599348"; cov "11.827369"; full_read_support "yes";
Chr1	Cufflinks	exon	28005365	28005523	1000	+	.	gene_id "AT1G74510"; transcript_id "AT1G74510.1"; exon_number "1"; FPKM "2.0250129341"; frac "0.632125"; conf_lo "1.450678"; conf_hi "2.599348"; cov "11.827369";
Chr1	Cufflinks	exon	28005656	28005724	1000	+	.	gene_id "AT1G74510"; transcript_id "AT1G74510.1"; exon_number "2"; FPKM "2.0250129341"; frac "0.632125"; conf_lo "1.450678"; conf_hi "2.599348"; cov "11.827369";
Chr1	Cufflinks	exon	28006057	28007739	1000	+	.	gene_id "AT1G74510"; transcript_id "AT1G74510.1"; exon_number "3"; FPKM "2.0250129341"; frac "0.632125"; conf_lo "1.450678"; conf_hi "2.599348"; cov "11.827369";
Chr1	Cufflinks	transcript	28005551	28007739	500	+	.	gene_id "AT1G74510"; transcript_id "AT1G74510.2"; FPKM "1.0140539291"; frac "0.367875"; conf_lo "0.604650"; conf_hi "1.423458"; cov "5.922723"; full_read_support "yes";
Chr1	Cufflinks	exon	28005551	28007739	500	+	.	gene_id "AT1G74510"; transcript_id "AT1G74510.2"; exon_number "1"; FPKM "1.0140539291"; frac "0.367875"; conf_lo "0.604650"; conf_hi "1.423458"; cov "5.922723";
Chr1	Cufflinks	transcript	28007974	28009300	1000	-	.	gene_id "CUFF.12267"; transcript_id "AT1G74520.1"; FPKM "15.1780445383"; frac "0.859770"; conf_lo "12.724704"; conf_hi "17.631385"; cov "88.663062"; full_read_support "yes";
Chr1	Cufflinks	exon	28007974	28008186	1000	-	.	gene_id "CUFF.12267"; transcript_id "AT1G74520.1"; exon_number "1"; FPKM "15.1780445383"; frac "0.859770"; conf_lo "12.724704"; conf_hi "17.631385"; cov "88.663062";
Chr1	Cufflinks	exon	28008280	28008523	1000	-	.	gene_id "CUFF.12267"; transcript_id "AT1G74520.1"; exon_number "2"; FPKM "15.1780445383"; frac "0.859770"; conf_lo "12.724704"; conf_hi "17.631385"; cov "88.663062";
Chr1	Cufflinks	exon	28008606	28008728	1000	-	.	gene_id "CUFF.12267"; transcript_id "AT1G74520.1"; exon_number "3"; FPKM "15.1780445383"; frac "0.859770"; conf_lo "12.724704"; conf_hi "17.631385"; cov "88.663062";
Chr1	Cufflinks	exon	28008824	28008850	1000	-	.	gene_id "CUFF.12267"; transcript_id "AT1G74520.1"; exon_number "4"; FPKM "15.1780445383"; frac "0.859770"; conf_lo "12.724704"; conf_hi "17.631385"; cov "88.663062";
Chr1	Cufflinks	exon	28009095	28009300	1000	-	.	gene_id "CUFF.12267"; transcript_id "AT1G74520.1"; exon_number "5"; FPKM "15.1780445383"; frac "0.859770"; conf_lo "12.724704"; conf_hi "17.631385"; cov "88.663062";
Chr1	Cufflinks	transcript	28008110	28009370	156	-	.	gene_id "CUFF.12267"; transcript_id "CUFF.12267.2"; FPKM "2.3716858017"; frac "0.140230"; conf_lo "1.241877"; conf_hi "3.501495"; cov "13.854283"; full_read_support "yes";
Chr1	Cufflinks	exon	28008110	28008523	156	-	.	gene_id "CUFF.12267"; transcript_id "CUFF.12267.2"; exon_number "1"; FPKM "2.3716858017"; frac "0.140230"; conf_lo "1.241877"; conf_hi "3.501495"; cov "13.854283";
Chr1	Cufflinks	exon	28008606	28008728	156	-	.	gene_id "CUFF.12267"; transcript_id "CUFF.12267.2"; exon_number "2"; FPKM "2.3716858017"; frac "0.140230"; conf_lo "1.241877"; conf_hi "3.501495"; cov "13.854283";
Chr1	Cufflinks	exon	28008824	28008850	156	-	.	gene_id "CUFF.12267"; transcript_id "CUFF.12267.2"; exon_number "3"; FPKM "2.3716858017"; frac "0.140230"; conf_lo "1.241877"; conf_hi "3.501495"; cov "13.854283";
Chr1	Cufflinks	exon	28009095	28009370	156	-	.	gene_id "CUFF.12267"; transcript_id "CUFF.12267.2"; exon_number "4"; FPKM "2.3716858017"; frac "0.140230"; conf_lo "1.241877"; conf_hi "3.501495"; cov "13.854283";
Chr1	Cufflinks	transcript	28009499	28012162	275	-	.	gene_id "CUFF.12268"; transcript_id "CUFF.12268.1"; FPKM "1.1838560233"; frac "0.243233"; conf_lo "0.645651"; conf_hi "1.722061"; cov "6.914938"; full_read_support "yes";
Chr1	Cufflinks	exon	28009499	28009973	275	-	.	gene_id "CUFF.12268"; transcript_id "CUFF.12268.1"; exon_number "1"; FPKM "1.1838560233"; frac "0.243233"; conf_lo "0.645651"; conf_hi "1.722061"; cov "6.914938";
Chr1	Cufflinks	exon	28010059	28010124	275	-	.	gene_id "CUFF.12268"; transcript_id "CUFF.12268.1"; exon_number "2"; FPKM "1.1838560233"; frac "0.243233"; conf_lo "0.645651"; conf_hi "1.722061"; cov "6.914938";
Chr1	Cufflinks	exon	28010207	28010284	275	-	.	gene_id "CUFF.12268"; transcript_id "CUFF.12268.1"; exon_number "3"; FPKM "1.1838560233"; frac "0.243233"; conf_lo "0.645651"; conf_hi "1.722061"; cov "6.914938";
Chr1	Cufflinks	exon	28010457	28010570	275	-	.	gene_id "CUFF.12268"; transcript_id "CUFF.12268.1"; exon_number "4"; FPKM "1.1838560233"; frac "0.243233"; conf_lo "0.645651"; conf_hi "1.722061"; cov "6.914938";
Chr1	Cufflinks	exon	28010662	28010877	275	-	.	gene_id "CUFF.12268"; transcript_id "CUFF.12268.1"; exon_number "5"; FPKM "1.1838560233"; frac "0.243233"; conf_lo "0.645651"; conf_hi "1.722061"; cov "6.914938";
Chr1	Cufflinks	exon	28010976	28011040	275	-	.	gene_id "CUFF.12268"; transcript_id "CUFF.12268.1"; exon_number "6"; FPKM "1.1838560233"; frac "0.243233"; conf_lo "0.645651"; conf_hi "1.722061"; cov "6.914938";
Chr1	Cufflinks	exon	28011138	28011304	275	-	.	gene_id "CUFF.12268"; transcript_id "CUFF.12268.1"; exon_number "7"; FPKM "1.1838560233"; frac "0.243233"; conf_lo "0.645651"; conf_hi "1.722061"; cov "6.914938";
Chr1	Cufflinks	exon	28011903	28012162	275	-	.	gene_id "CUFF.12268"; transcript_id "CUFF.12268.1"; exon_number "8"; FPKM "1.1838560233"; frac "0.243233"; conf_lo "0.645651"; conf_hi "1.722061"; cov "6.914938";
Chr1	Cufflinks	transcript	28009523	28012162	1000	-	.	gene_id "CUFF.12268"; transcript_id "AT1G74530.3"; FPKM "4.2981362362"; frac "0.756767"; conf_lo "3.302369"; conf_hi "5.293903"; cov "25.105540"; full_read_support "yes";
Chr1	Cufflinks	exon	28009523	28009830	1000	-	.	gene_id "CUFF.12268"; transcript_id "AT1G74530.3"; exon_number "1"; FPKM "4.2981362362"; frac "0.756767"; conf_lo "3.302369"; conf_hi "5.293903"; cov "25.105540";
Chr1	Cufflinks	exon	28009899	28009973	1000	-	.	gene_id "CUFF.12268"; transcript_id "AT1G74530.3"; exon_number "2"; FPKM "4.2981362362"; frac "0.756767"; conf_lo "3.302369"; conf_hi "5.293903"; cov "25.105540";
Chr1	Cufflinks	exon	28010059	28010124	1000	-	.	gene_id "CUFF.12268"; transcript_id "AT1G74530.3"; exon_number "3"; FPKM "4.2981362362"; frac "0.756767"; conf_lo "3.302369"; conf_hi "5.293903"; cov "25.105540";
Chr1	Cufflinks	exon	28010207	28010284	1000	-	.	gene_id "CUFF.12268"; transcript_id "AT1G74530.3"; exon_number "4"; FPKM "4.2981362362"; frac "0.756767"; conf_lo "3.302369"; conf_hi "5.293903"; cov "25.105540";
Chr1	Cufflinks	exon	28010457	28010570	1000	-	.	gene_id "CUFF.12268"; transcript_id "AT1G74530.3"; exon_number "5"; FPKM "4.2981362362"; frac "0.756767"; conf_lo "3.302369"; conf_hi "5.293903"; cov "25.105540";
Chr1	Cufflinks	exon	28010662	28010750	1000	-	.	gene_id "CUFF.12268"; transcript_id "AT1G74530.3"; exon_number "6"; FPKM "4.2981362362"; frac "0.756767"; conf_lo "3.302369"; conf_hi "5.293903"; cov "25.105540";
Chr1	Cufflinks	exon	28010837	28010877	1000	-	.	gene_id "CUFF.12268"; transcript_id "AT1G74530.3"; exon_number "7"; FPKM "4.2981362362"; frac "0.756767"; conf_lo "3.302369"; conf_hi "5.293903"; cov "25.105540";
Chr1	Cufflinks	exon	28010976	28011040	1000	-	.	gene_id "CUFF.12268"; transcript_id "AT1G74530.3"; exon_number "8"; FPKM "4.2981362362"; frac "0.756767"; conf_lo "3.302369"; conf_hi "5.293903"; cov "25.105540";
Chr1	Cufflinks	exon	28011138	28011304	1000	-	.	gene_id "CUFF.12268"; transcript_id "AT1G74530.3"; exon_number "9"; FPKM "4.2981362362"; frac "0.756767"; conf_lo "3.302369"; conf_hi "5.293903"; cov "25.105540";
Chr1	Cufflinks	exon	28011903	28012162	1000	-	.	gene_id "CUFF.12268"; transcript_id "AT1G74530.3"; exon_number "10"; FPKM "4.2981362362"; frac "0.756767"; conf_lo "3.302369"; conf_hi "5.293903"; cov "25.105540";
Chr1	Cufflinks	transcript	28009524	28012112	1	-	.	gene_id "CUFF.12268"; transcript_id "AT1G74530.2"; FPKM "0.0000000000"; frac "0.000000"; conf_lo "0.000000"; conf_hi "0.099531"; cov "0.000000"; full_read_support "no";
Chr1	Cufflinks	exon	28009524	28009830	1	-	.	gene_id "CUFF.12268"; transcript_id "AT1G74530.2"; exon_number "1"; FPKM "0.0000000000"; frac "0.000000"; conf_lo "0.000000"; conf_hi "0.099531"; cov "0.000000";
Chr1	Cufflinks	exon	28009899	28009973	1	-	.	gene_id "CUFF.12268"; transcript_id "AT1G74530.2"; exon_number "2"; FPKM "0.0000000000"; frac "0.000000"; conf_lo "0.000000"; conf_hi "0.099531"; cov "0.000000";
Chr1	Cufflinks	exon	28010055	28010124	1	-	.	gene_id "CUFF.12268"; transcript_id "AT1G74530.2"; exon_number "3"; FPKM "0.0000000000"; frac "0.000000"; conf_lo "0.000000"; conf_hi "0.099531"; cov "0.000000";
Chr1	Cufflinks	exon	28010207	28010284	1	-	.	gene_id "CUFF.12268"; transcript_id "AT1G74530.2"; exon_number "4"; FPKM "0.0000000000"; frac "0.000000"; conf_lo "0.000000"; conf_hi "0.099531"; cov "0.000000";
Chr1	Cufflinks	exon	28010457	28010570	1	-	.	gene_id "CUFF.12268"; transcript_id "AT1G74530.2"; exon_number "5"; FPKM "0.0000000000"; frac "0.000000"; conf_lo "0.000000"; conf_hi "0.099531"; cov "0.000000";
Chr1	Cufflinks	exon	28010662	28010736	1	-	.	gene_id "CUFF.12268"; transcript_id "AT1G74530.2"; exon_number "6"; FPKM "0.0000000000"; frac "0.000000"; conf_lo "0.000000"; conf_hi "0.099531"; cov "0.000000";
Chr1	Cufflinks	exon	28010811	28010877	1	-	.	gene_id "CUFF.12268"; transcript_id "AT1G74530.2"; exon_number "7"; FPKM "0.0000000000"; frac "0.000000"; conf_lo "0.000000"; conf_hi "0.099531"; cov "0.000000";
Chr1	Cufflinks	exon	28010976	28011040	1	-	.	gene_id "CUFF.12268"; transcript_id "AT1G74530.2"; exon_number "8"; FPKM "0.0000000000"; frac "0.000000"; conf_lo "0.000000"; conf_hi "0.099531"; cov "0.000000";
Chr1	Cufflinks	exon	28011138	28011304	1	-	.	gene_id "CUFF.12268"; transcript_id "AT1G74530.2"; exon_number "9"; FPKM "0.0000000000"; frac "0.000000"; conf_lo "0.000000"; conf_hi "0.099531"; cov "0.000000";
Chr1	Cufflinks	exon	28011903	28012112	1	-	.	gene_id "CUFF.12268"; transcript_id "AT1G74530.2"; exon_number "10"; FPKM "0.0000000000"; frac "0.000000"; conf_lo "0.000000"; conf_hi "0.099531"; cov "0.000000";
Chr1	Cufflinks	transcript	28009845	28012162	1	-	.	gene_id "CUFF.12268"; transcript_id "AT1G74530.1"; FPKM "0.0000000000"; frac "0.000000"; conf_lo "0.000000"; conf_hi "0.126362"; cov "0.000000"; full_read_support "yes";
Chr1	Cufflinks	exon	28009845	28009973	1	-	.	gene_id "CUFF.12268"; transcript_id "AT1G74530.1"; exon_number "1"; FPKM "0.0000000000"; frac "0.000000"; conf_lo "0.000000"; conf_hi "0.126362"; cov "0.000000";
Chr1	Cufflinks	exon	28010059	28010124	1	-	.	gene_id "CUFF.12268"; transcript_id "AT1G74530.1"; exon_number "2"; FPKM "0.0000000000"; frac "0.000000"; conf_lo "0.000000"; conf_hi "0.126362"; cov "0.000000";
Chr1	Cufflinks	exon	28010207	28010284	1	-	.	gene_id "CUFF.12268"; transcript_id "AT1G74530.1"; exon_number "3"; FPKM "0.0000000000"; frac "0.000000"; conf_lo "0.000000"; conf_hi "0.126362"; cov "0.000000";
Chr1	Cufflinks	exon	28010457	28010570	1	-	.	gene_id "CUFF.12268"; transcript_id "AT1G74530.1"; exon_number "4"; FPKM "0.0000000000"; frac "0.000000"; conf_lo "0.000000"; conf_hi "0.126362"; cov "0.000000";
Chr1	Cufflinks	exon	28010662	28010750	1	-	.	gene_id "CUFF.12268"; transcript_id "AT1G74530.1"; exon_number "5"; FPKM "0.0000000000"; frac "0.000000"; conf_lo "0.000000"; conf_hi "0.126362"; cov "0.000000";
Chr1	Cufflinks	exon	28010837	28010877	1	-	.	gene_id "CUFF.12268"; transcript_id "AT1G74530.1"; exon_number "6"; FPKM "0.0000000000"; frac "0.000000"; conf_lo "0.000000"; conf_hi "0.126362"; cov "0.000000";
Chr1	Cufflinks	exon	28010976	28011040	1	-	.	gene_id "CUFF.12268"; transcript_id "AT1G74530.1"; exon_number "7"; FPKM "0.0000000000"; frac "0.000000"; conf_lo "0.000000"; conf_hi "0.126362"; cov "0.000000";
Chr1	Cufflinks	exon	28011138	28011304	1	-	.	gene_id "CUFF.12268"; transcript_id "AT1G74530.1"; exon_number "8"; FPKM "0.0000000000"; frac "0.000000"; conf_lo "0.000000"; conf_hi "0.126362"; cov "0.000000";
Chr1	Cufflinks	exon	28011903	28012162	1	-	.	gene_id "CUFF.12268"; transcript_id "AT1G74530.1"; exon_number "9"; FPKM "0.0000000000"; frac "0.000000"; conf_lo "0.000000"; conf_hi "0.126362"; cov "0.000000";
Chr1	Cufflinks	transcript	28013309	28015049	1	+	.	gene_id "AT1G74540"; transcript_id "AT1G74540.1"; FPKM "0.0000000000"; frac "0.000000"; conf_lo "0.000000"; conf_hi "0.058963"; cov "0.000000"; full_read_support "no";
Chr1	Cufflinks	exon	28013309	28015049	1	+	.	gene_id "AT1G74540"; transcript_id "AT1G74540.1"; exon_number "1"; FPKM "0.0000000000"; frac "0.000000"; conf_lo "0.000000"; conf_hi "0.058963"; cov "0.000000";
Chr1	Cufflinks	transcript	28013644	28015603	1000	-	.	gene_id "CUFF.12269"; transcript_id "CUFF.12269.1"; FPKM "0.5270590681"; frac "1.000000"; conf_lo "0.232519"; conf_hi "0.821599"; cov "3.080569"; full_read_support "yes";
Chr1	Cufflinks	exon	28013644	28014844	1000	-	.	gene_id "CUFF.12269"; transcript_id "CUFF.12269.1"; exon_number "1"; FPKM "0.5270590681"; frac "1.000000"; conf_lo "0.232519"; conf_hi "0.821599"; cov "3.080569";
Chr1	Cufflinks	exon	28015245	28015603	1000	-	.	gene_id "CUFF.12269"; transcript_id "CUFF.12269.1"; exon_number "2"; FPKM "0.5270590681"; frac "1.000000"; conf_lo "0.232519"; conf_hi "0.821599"; cov "3.080569";
Chr1	Cufflinks	transcript	28014585	28015482	1	-	.	gene_id "CUFF.12269"; transcript_id "AT1G74545.1"; FPKM "0.0000000000"; frac "0.000000"; conf_lo "0.000000"; conf_hi "0.340547"; cov "0.000000"; full_read_support "yes";
Chr1	Cufflinks	exon	28014585	28014844	1	-	.	gene_id "CUFF.12269"; transcript_id "AT1G74545.1"; exon_number "1"; FPKM "0.0000000000"; frac "0.000000"; conf_lo "0.000000"; conf_hi "0.340547"; cov "0.000000";
Chr1	Cufflinks	exon	28015245	28015482	1	-	.	gene_id "CUFF.12269"; transcript_id "AT1G74545.1"; exon_number "2"; FPKM "0.0000000000"; frac "0.000000"; conf_lo "0.000000"; conf_hi "0.340547"; cov "0.000000";
Chr1	Cufflinks	transcript	28016045	28017711	1	+	.	gene_id "AT1G74550"; transcript_id "AT1G74550.1"; FPKM "0.0000000000"; frac "0.000000"; conf_lo "0.000000"; conf_hi "0.061581"; cov "0.000000"; full_read_support "no";
Chr1	Cufflinks	exon	28016045	28017711	1	+	.	gene_id "AT1G74550"; transcript_id "AT1G74550.1"; exon_number "1"; FPKM "0.0000000000"; frac "0.000000"; conf_lo "0.000000"; conf_hi "0.061581"; cov "0.000000";
Chr1	Cufflinks	transcript	28017584	28020049	1	-	.	gene_id "CUFF.12270"; transcript_id "AT1G74560.2"; FPKM "0.0000000000"; frac "0.000000"; conf_lo "0.000000"; conf_hi "0.107224"; cov "0.000000"; full_read_support "no";
Chr1	Cufflinks	exon	28017584	28017862	1	-	.	gene_id "CUFF.12270"; transcript_id "AT1G74560.2"; exon_number "1"; FPKM "0.0000000000"; frac "0.000000"; conf_lo "0.000000"; conf_hi "0.107224"; cov "0.000000";
Chr1	Cufflinks	exon	28018003	28018050	1	-	.	gene_id "CUFF.12270"; transcript_id "AT1G74560.2"; exon_number "2"; FPKM "0.0000000000"; frac "0.000000"; conf_lo "0.000000"; conf_hi "0.107224"; cov "0.000000";
Chr1	Cufflinks	exon	28018138	28018197	1	-	.	gene_id "CUFF.12270"; transcript_id "AT1G74560.2"; exon_number "3"; FPKM "0.0000000000"; frac "0.000000"; conf_lo "0.000000"; conf_hi "0.107224"; cov "0.000000";
Chr1	Cufflinks	exon	28018287	28018350	1	-	.	gene_id "CUFF.12270"; transcript_id "AT1G74560.2"; exon_number "4"; FPKM "0.0000000000"; frac "0.000000"; conf_lo "0.000000"; conf_hi "0.107224"; cov "0.000000";
Chr1	Cufflinks	exon	28018466	28018530	1	-	.	gene_id "CUFF.12270"; transcript_id "AT1G74560.2"; exon_number "5"; FPKM "0.0000000000"; frac "0.000000"; conf_lo "0.000000"; conf_hi "0.107224"; cov "0.000000";
Chr1	Cufflinks	exon	28018613	28018726	1	-	.	gene_id "CUFF.12270"; transcript_id "AT1G74560.2"; exon_number "6"; FPKM "0.0000000000"; frac "0.000000"; conf_lo "0.000000"; conf_hi "0.107224"; cov "0.000000";
Chr1	Cufflinks	exon	28018847	28018918	1	-	.	gene_id "CUFF.12270"; transcript_id "AT1G74560.2"; exon_number "7"; FPKM "0.0000000000"; frac "0.000000"; conf_lo "0.000000"; conf_hi "0.107224"; cov "0.000000";
Chr1	Cufflinks	exon	28019050	28019100	1	-	.	gene_id "CUFF.12270"; transcript_id "AT1G74560.2"; exon_number "8"; FPKM "0.0000000000"; frac "0.000000"; conf_lo "0.000000"; conf_hi "0.107224"; cov "0.000000";
Chr1	Cufflinks	exon	28019184	28019306	1	-	.	gene_id "CUFF.12270"; transcript_id "AT1G74560.2"; exon_number "9"; FPKM "0.0000000000"; frac "0.000000"; conf_lo "0.000000"; conf_hi "0.107224"; cov "0.000000";
Chr1	Cufflinks	exon	28019772	28020049	1	-	.	gene_id "CUFF.12270"; transcript_id "AT1G74560.2"; exon_number "10"; FPKM "0.0000000000"; frac "0.000000"; conf_lo "0.000000"; conf_hi "0.107224"; cov "0.000000";
Chr1	Cufflinks	transcript	28017584	28020049	1	-	.	gene_id "CUFF.12270"; transcript_id "AT1G74560.3"; FPKM "0.0000000000"; frac "0.000000"; conf_lo "0.000000"; conf_hi "0.110812"; cov "0.000000"; full_read_support "no";
Chr1	Cufflinks	exon	28017584	28017862	1	-	.	gene_id "CUFF.12270"; transcript_id "AT1G74560.3"; exon_number "1"; FPKM "0.0000000000"; frac "0.000000"; conf_lo "0.000000"; conf_hi "0.110812"; cov "0.000000";
Chr1	Cufflinks	exon	28018003	28018050	1	-	.	gene_id "CUFF.12270"; transcript_id "AT1G74560.3"; exon_number "2"; FPKM "0.0000000000"; frac "0.000000"; conf_lo "0.000000"; conf_hi "0.110812"; cov "0.000000";
Chr1	Cufflinks	exon	28018166	28018194	1	-	.	gene_id "CUFF.12270"; transcript_id "AT1G74560.3"; exon_number "3"; FPKM "0.0000000000"; frac "0.000000"; conf_lo "0.000000"; conf_hi "0.110812"; cov "0.000000";
Chr1	Cufflinks	exon	28018287	28018350	1	-	.	gene_id "CUFF.12270"; transcript_id "AT1G74560.3"; exon_number "4"; FPKM "0.0000000000"; frac "0.000000"; conf_lo "0.000000"; conf_hi "0.110812"; cov "0.000000";
Chr1	Cufflinks	exon	28018466	28018530	1	-	.	gene_id "CUFF.12270"; transcript_id "AT1G74560.3"; exon_number "5"; FPKM "0.0000000000"; frac "0.000000"; conf_lo "0.000000"; conf_hi "0.110812"; cov "0.000000";
Chr1	Cufflinks	exon	28018613	28018726	1	-	.	gene_id "CUFF.12270"; transcript_id "AT1G74560.3"; exon_number "6"; FPKM "0.0000000000"; frac "0.000000"; conf_lo "0.000000"; conf_hi "0.110812"; cov "0.000000";
Chr1	Cufflinks	exon	28018847	28018918	1	-	.	gene_id "CUFF.12270"; transcript_id "AT1G74560.3"; exon_number "7"; FPKM "0.0000000000"; frac "0.000000"; conf_lo "0.000000"; conf_hi "0.110812"; cov "0.000000";
Chr1	Cufflinks	exon	28019050	28019100	1	-	.	gene_id "CUFF.12270"; transcript_id "AT1G74560.3"; exon_number "8"; FPKM "0.0000000000"; frac "0.000000"; conf_lo "0.000000"; conf_hi "0.110812"; cov "0.000000";
Chr1	Cufflinks	exon	28019184	28019306	1	-	.	gene_id "CUFF.12270"; transcript_id "AT1G74560.3"; exon_number "9"; FPKM "0.0000000000"; frac "0.000000"; conf_lo "0.000000"; conf_hi "0.110812"; cov "0.000000";
Chr1	Cufflinks	exon	28019772	28020049	1	-	.	gene_id "CUFF.12270"; transcript_id "AT1G74560.3"; exon_number "10"; FPKM "0.0000000000"; frac "0.000000"; conf_lo "0.000000"; conf_hi "0.110812"; cov "0.000000";
Chr1	Cufflinks	transcript	28017584	28020049	1000	-	.	gene_id "CUFF.12270"; transcript_id "AT1G74560.1"; FPKM "45.1035062114"; frac "0.729901"; conf_lo "41.099103"; conf_hi "49.107910"; cov "263.398864"; full_read_support "yes";
Chr1	Cufflinks	exon	28017584	28017862	1000	-	.	gene_id "CUFF.12270"; transcript_id "AT1G74560.1"; exon_number "1"; FPKM "45.1035062114"; frac "0.729901"; conf_lo "41.099103"; conf_hi "49.107910"; cov "263.398864";
Chr1	Cufflinks	exon	28018003	28018050	1000	-	.	gene_id "CUFF.12270"; transcript_id "AT1G74560.1"; exon_number "2"; FPKM "45.1035062114"; frac "0.729901"; conf_lo "41.099103"; conf_hi "49.107910"; cov "263.398864";
Chr1	Cufflinks	exon	28018138	28018194	1000	-	.	gene_id "CUFF.12270"; transcript_id "AT1G74560.1"; exon_number "3"; FPKM "45.1035062114"; frac "0.729901"; conf_lo "41.099103"; conf_hi "49.107910"; cov "263.398864";
Chr1	Cufflinks	exon	28018287	28018350	1000	-	.	gene_id "CUFF.12270"; transcript_id "AT1G74560.1"; exon_number "4"; FPKM "45.1035062114"; frac "0.729901"; conf_lo "41.099103"; conf_hi "49.107910"; cov "263.398864";
Chr1	Cufflinks	exon	28018466	28018530	1000	-	.	gene_id "CUFF.12270"; transcript_id "AT1G74560.1"; exon_number "5"; FPKM "45.1035062114"; frac "0.729901"; conf_lo "41.099103"; conf_hi "49.107910"; cov "263.398864";
Chr1	Cufflinks	exon	28018613	28018726	1000	-	.	gene_id "CUFF.12270"; transcript_id "AT1G74560.1"; exon_number "6"; FPKM "45.1035062114"; frac "0.729901"; conf_lo "41.099103"; conf_hi "49.107910"; cov "263.398864";
Chr1	Cufflinks	exon	28018847	28018918	1000	-	.	gene_id "CUFF.12270"; transcript_id "AT1G74560.1"; exon_number "7"; FPKM "45.1035062114"; frac "0.729901"; conf_lo "41.099103"; conf_hi "49.107910"; cov "263.398864";
Chr1	Cufflinks	exon	28019050	28019100	1000	-	.	gene_id "CUFF.12270"; transcript_id "AT1G74560.1"; exon_number "8"; FPKM "45.1035062114"; frac "0.729901"; conf_lo "41.099103"; conf_hi "49.107910"; cov "263.398864";
Chr1	Cufflinks	exon	28019184	28019306	1000	-	.	gene_id "CUFF.12270"; transcript_id "AT1G74560.1"; exon_number "9"; FPKM "45.1035062114"; frac "0.729901"; conf_lo "41.099103"; conf_hi "49.107910"; cov "263.398864";
Chr1	Cufflinks	exon	28019772	28020049	1000	-	.	gene_id "CUFF.12270"; transcript_id "AT1G74560.1"; exon_number "10"; FPKM "45.1035062114"; frac "0.729901"; conf_lo "41.099103"; conf_hi "49.107910"; cov "263.398864";
Chr1	Cufflinks	transcript	28017627	28020055	384	-	.	gene_id "CUFF.12270"; transcript_id "CUFF.12270.4"; FPKM "17.3636479980"; frac "0.270099"; conf_lo "14.664108"; conf_hi "20.063188"; cov "101.401544"; full_read_support "yes";
Chr1	Cufflinks	exon	28017627	28017862	384	-	.	gene_id "CUFF.12270"; transcript_id "CUFF.12270.4"; exon_number "1"; FPKM "17.3636479980"; frac "0.270099"; conf_lo "14.664108"; conf_hi "20.063188"; cov "101.401544";
Chr1	Cufflinks	exon	28018003	28018050	384	-	.	gene_id "CUFF.12270"; transcript_id "CUFF.12270.4"; exon_number "2"; FPKM "17.3636479980"; frac "0.270099"; conf_lo "14.664108"; conf_hi "20.063188"; cov "101.401544";
Chr1	Cufflinks	exon	28018138	28018194	384	-	.	gene_id "CUFF.12270"; transcript_id "CUFF.12270.4"; exon_number "3"; FPKM "17.3636479980"; frac "0.270099"; conf_lo "14.664108"; conf_hi "20.063188"; cov "101.401544";
Chr1	Cufflinks	exon	28018287	28018350	384	-	.	gene_id "CUFF.12270"; transcript_id "CUFF.12270.4"; exon_number "4"; FPKM "17.3636479980"; frac "0.270099"; conf_lo "14.664108"; conf_hi "20.063188"; cov "101.401544";
Chr1	Cufflinks	exon	28018466	28018530	384	-	.	gene_id "CUFF.12270"; transcript_id "CUFF.12270.4"; exon_number "5"; FPKM "17.3636479980"; frac "0.270099"; conf_lo "14.664108"; conf_hi "20.063188"; cov "101.401544";
Chr1	Cufflinks	exon	28018613	28018726	384	-	.	gene_id "CUFF.12270"; transcript_id "CUFF.12270.4"; exon_number "6"; FPKM "17.3636479980"; frac "0.270099"; conf_lo "14.664108"; conf_hi "20.063188"; cov "101.401544";
Chr1	Cufflinks	exon	28018847	28018918	384	-	.	gene_id "CUFF.12270"; transcript_id "CUFF.12270.4"; exon_number "7"; FPKM "17.3636479980"; frac "0.270099"; conf_lo "14.664108"; conf_hi "20.063188"; cov "101.401544";
Chr1	Cufflinks	exon	28019050	28019100	384	-	.	gene_id "CUFF.12270"; transcript_id "CUFF.12270.4"; exon_number "8"; FPKM "17.3636479980"; frac "0.270099"; conf_lo "14.664108"; conf_hi "20.063188"; cov "101.401544";
Chr1	Cufflinks	exon	28019184	28019306	384	-	.	gene_id "CUFF.12270"; transcript_id "CUFF.12270.4"; exon_number "9"; FPKM "17.3636479980"; frac "0.270099"; conf_lo "14.664108"; conf_hi "20.063188"; cov "101.401544";
Chr1	Cufflinks	exon	28019772	28020055	384	-	.	gene_id "CUFF.12270"; transcript_id "CUFF.12270.4"; exon_number "10"; FPKM "17.3636479980"; frac "0.270099"; conf_lo "14.664108"; conf_hi "20.063188"; cov "101.401544";
Chr1	Cufflinks	transcript	28020383	28020463	1	-	.	gene_id "AT1G74570"; transcript_id "AT1G74570.1"; FPKM "0.0000000000"; frac "0.000000"; conf_lo "0.000000"; conf_hi "0.000000"; cov "0.000000"; full_read_support "no";
Chr1	Cufflinks	exon	28020383	28020463	1	-	.	gene_id "AT1G74570"; transcript_id "AT1G74570.1"; exon_number "1"; FPKM "0.0000000000"; frac "0.000000"; conf_lo "0.000000"; conf_hi "0.000000"; cov "0.000000";
Chr1	Cufflinks	transcript	28020581	28024231	1000	+	.	gene_id "CUFF.12271"; transcript_id "CUFF.12271.1"; FPKM "0.8578331957"; frac "0.616265"; conf_lo "0.601414"; conf_hi "1.114252"; cov "5.003111"; full_read_support "no";
Chr1	Cufflinks	exon	28020581	28023224	1000	+	.	gene_id "CUFF.12271"; transcript_id "CUFF.12271.1"; exon_number "1"; FPKM "0.8578331957"; frac "0.616265"; conf_lo "0.601414"; conf_hi "1.114252"; cov "5.003111";
Chr1	Cufflinks	exon	28023390	28023522	1000	+	.	gene_id "CUFF.12271"; transcript_id "CUFF.12271.1"; exon_number "2"; FPKM "0.8578331957"; frac "0.616265"; conf_lo "0.601414"; conf_hi "1.114252"; cov "5.003111";
Chr1	Cufflinks	exon	28023901	28024097	1000	+	.	gene_id "CUFF.12271"; transcript_id "CUFF.12271.1"; exon_number "3"; FPKM "0.8578331957"; frac "0.616265"; conf_lo "0.601414"; conf_hi "1.114252"; cov "5.003111";
Chr1	Cufflinks	exon	28024207	28024231	1000	+	.	gene_id "CUFF.12271"; transcript_id "CUFF.12271.1"; exon_number "4"; FPKM "0.8578331957"; frac "0.616265"; conf_lo "0.601414"; conf_hi "1.114252"; cov "5.003111";
Chr1	Cufflinks	transcript	28020777	28023068	1	+	.	gene_id "CUFF.12271"; transcript_id "AT1G74580.1"; FPKM "0.0000000000"; frac "0.000000"; conf_lo "0.000000"; conf_hi "0.048991"; cov "0.000000"; full_read_support "yes";
Chr1	Cufflinks	exon	28020777	28023068	1	+	.	gene_id "CUFF.12271"; transcript_id "AT1G74580.1"; exon_number "1"; FPKM "0.0000000000"; frac "0.000000"; conf_lo "0.000000"; conf_hi "0.048991"; cov "0.000000";
Chr1	Cufflinks	transcript	28023627	28024726	1000	-	.	gene_id "AT1G74590"; transcript_id "AT1G74590.1"; FPKM "1.8202033376"; frac "0.383735"; conf_lo "1.125202"; conf_hi "2.515205"; cov "10.615909"; full_read_support "yes";
Chr1	Cufflinks	exon	28023627	28024261	1000	-	.	gene_id "AT1G74590"; transcript_id "AT1G74590.1"; exon_number "1"; FPKM "1.8202033376"; frac "0.383735"; conf_lo "1.125202"; conf_hi "2.515205"; cov "10.615909";
Chr1	Cufflinks	exon	28024343	28024726	1000	-	.	gene_id "AT1G74590"; transcript_id "AT1G74590.1"; exon_number "2"; FPKM "1.8202033376"; frac "0.383735"; conf_lo "1.125202"; conf_hi "2.515205"; cov "10.615909";
Chr1	Cufflinks	transcript	28025153	28027840	1000	-	.	gene_id "AT1G74600"; transcript_id "AT1G74600.1"; FPKM "1.6275560000"; frac "1.000000"; conf_lo "1.257918"; conf_hi "1.997194"; cov "9.503150"; full_read_support "yes";
Chr1	Cufflinks	exon	28025153	28027840	1000	-	.	gene_id "AT1G74600"; transcript_id "AT1G74600.1"; exon_number "1"; FPKM "1.6275560000"; frac "1.000000"; conf_lo "1.257918"; conf_hi "1.997194"; cov "9.503150";
Chr1	Cufflinks	transcript	28027960	28028040	1	+	.	gene_id "AT1G74610"; transcript_id "AT1G74610.1"; FPKM "0.0000000000"; frac "0.000000"; conf_lo "0.000000"; conf_hi "0.000000"; cov "0.000000"; full_read_support "no";
Chr1	Cufflinks	exon	28027960	28028040	1	+	.	gene_id "AT1G74610"; transcript_id "AT1G74610.1"; exon_number "1"; FPKM "0.0000000000"; frac "0.000000"; conf_lo "0.000000"; conf_hi "0.000000"; cov "0.000000";
Chr1	Cufflinks	transcript	28028252	28029001	1	+	.	gene_id "AT1G74620"; transcript_id "AT1G74620.1"; FPKM "0.0000000000"; frac "0.000000"; conf_lo "0.000000"; conf_hi "0.000000"; cov "0.000000"; full_read_support "no";
Chr1	Cufflinks	exon	28028252	28029001	1	+	.	gene_id "AT1G74620"; transcript_id "AT1G74620.1"; exon_number "1"; FPKM "0.0000000000"; frac "0.000000"; conf_lo "0.000000"; conf_hi "0.000000"; cov "0.000000";
Chr1	Cufflinks	transcript	28030521	28032452	1000	+	.	gene_id "AT1G74630"; transcript_id "AT1G74630.1"; FPKM "0.7690015952"; frac "1.000000"; conf_lo "0.466235"; conf_hi "1.071769"; cov "4.491224"; full_read_support "yes";
Chr1	Cufflinks	exon	28030521	28032452	1000	+	.	gene_id "AT1G74630"; transcript_id "AT1G74630.1"; exon_number "1"; FPKM "0.7690015952"; frac "1.000000"; conf_lo "0.466235"; conf_hi "1.071769"; cov "4.491224";
Chr1	Cufflinks	transcript	28032728	28034865	423	+	.	gene_id "CUFF.12272"; transcript_id "CUFF.12272.1"; FPKM "3.1074439750"; frac "0.308837"; conf_lo "2.151494"; conf_hi "4.063394"; cov "18.131546"; full_read_support "yes";
Chr1	Cufflinks	exon	28032728	28033016	423	+	.	gene_id "CUFF.12272"; transcript_id "CUFF.12272.1"; exon_number "1"; FPKM "3.1074439750"; frac "0.308837"; conf_lo "2.151494"; conf_hi "4.063394"; cov "18.131546";
Chr1	Cufflinks	exon	28033285	28033600	423	+	.	gene_id "CUFF.12272"; transcript_id "CUFF.12272.1"; exon_number "2"; FPKM "3.1074439750"; frac "0.308837"; conf_lo "2.151494"; conf_hi "4.063394"; cov "18.131546";
Chr1	Cufflinks	exon	28033952	28034089	423	+	.	gene_id "CUFF.12272"; transcript_id "CUFF.12272.1"; exon_number "3"; FPKM "3.1074439750"; frac "0.308837"; conf_lo "2.151494"; conf_hi "4.063394"; cov "18.131546";
Chr1	Cufflinks	exon	28034234	28034865	423	+	.	gene_id "CUFF.12272"; transcript_id "CUFF.12272.1"; exon_number "4"; FPKM "3.1074439750"; frac "0.308837"; conf_lo "2.151494"; conf_hi "4.063394"; cov "18.131546";
Chr1	Cufflinks	transcript	28032763	28034773	1000	+	.	gene_id "CUFF.12272"; transcript_id "AT1G74640.1"; FPKM "7.3405487800"; frac "0.691163"; conf_lo "5.982879"; conf_hi "8.698218"; cov "42.831181"; full_read_support "yes";
Chr1	Cufflinks	exon	28032763	28033016	1000	+	.	gene_id "CUFF.12272"; transcript_id "AT1G74640.1"; exon_number "1"; FPKM "7.3405487800"; frac "0.691163"; conf_lo "5.982879"; conf_hi "8.698218"; cov "42.831181";
Chr1	Cufflinks	exon	28033285	28033600	1000	+	.	gene_id "CUFF.12272"; transcript_id "AT1G74640.1"; exon_number "2"; FPKM "7.3405487800"; frac "0.691163"; conf_lo "5.982879"; conf_hi "8.698218"; cov "42.831181";
Chr1	Cufflinks	exon	28033952	28034114	1000	+	.	gene_id "CUFF.12272"; transcript_id "AT1G74640.1"; exon_number "3"; FPKM "7.3405487800"; frac "0.691163"; conf_lo "5.982879"; conf_hi "8.698218"; cov "42.831181";
Chr1	Cufflinks	exon	28034194	28034773	1000	+	.	gene_id "CUFF.12272"; transcript_id "AT1G74640.1"; exon_number "4"; FPKM "7.3405487800"; frac "0.691163"; conf_lo "5.982879"; conf_hi "8.698218"; cov "42.831181";
Chr1	Cufflinks	transcript	28041191	28042995	1000	+	.	gene_id "AT1G74650"; transcript_id "AT1G74650.1"; FPKM "1.4383047440"; frac "1.000000"; conf_lo "0.960509"; conf_hi "1.916101"; cov "8.396039"; full_read_support "yes";
Chr1	Cufflinks	exon	28041191	28041625	1000	+	.	gene_id "AT1G74650"; transcript_id "AT1G74650.1"; exon_number "1"; FPKM "1.4383047440"; frac "1.000000"; conf_lo "0.960509"; conf_hi "1.916101"; cov "8.396039";
Chr1	Cufflinks	exon	28041723	28041852	1000	+	.	gene_id "AT1G74650"; transcript_id "AT1G74650.1"; exon_number "2"; FPKM "1.4383047440"; frac "1.000000"; conf_lo "0.960509"; conf_hi "1.916101"; cov "8.396039";
Chr1	Cufflinks	exon	28042044	28042995	1000	+	.	gene_id "AT1G74650"; transcript_id "AT1G74650.1"; exon_number "3"; FPKM "1.4383047440"; frac "1.000000"; conf_lo "0.960509"; conf_hi "1.916101"; cov "8.396039";
Chr1	Cufflinks	transcript	28047576	28048127	1000	-	.	gene_id "AT1G74660"; transcript_id "AT1G74660.1"; FPKM "4.3325137674"; frac "1.000000"; conf_lo "2.724353"; conf_hi "5.940675"; cov "25.283226"; full_read_support "yes";
Chr1	Cufflinks	exon	28047576	28048127	1000	-	.	gene_id "AT1G74660"; transcript_id "AT1G74660.1"; exon_number "1"; FPKM "4.3325137674"; frac "1.000000"; conf_lo "2.724353"; conf_hi "5.940675"; cov "25.283226";
Chr1	Cufflinks	transcript	28053286	28054149	1000	+	.	gene_id "CUFF.12273"; transcript_id "AT1G74670.1"; FPKM "34.4512830229"; frac "1.000000"; conf_lo "30.228501"; conf_hi "38.674065"; cov "201.180316"; full_read_support "yes";
Chr1	Cufflinks	exon	28053286	28053473	1000	+	.	gene_id "CUFF.12273"; transcript_id "AT1G74670.1"; exon_number "1"; FPKM "34.4512830229"; frac "1.000000"; conf_lo "30.228501"; conf_hi "38.674065"; cov "201.180316";
Chr1	Cufflinks	exon	28053604	28053631	1000	+	.	gene_id "CUFF.12273"; transcript_id "AT1G74670.1"; exon_number "2"; FPKM "34.4512830229"; frac "1.000000"; conf_lo "30.228501"; conf_hi "38.674065"; cov "201.180316";
Chr1	Cufflinks	exon	28053712	28054149	1000	+	.	gene_id "CUFF.12273"; transcript_id "AT1G74670.1"; exon_number "3"; FPKM "34.4512830229"; frac "1.000000"; conf_lo "30.228501"; conf_hi "38.674065"; cov "201.180316";
Chr1	Cufflinks	transcript	28059188	28061119	144	+	.	gene_id "CUFF.12274"; transcript_id "CUFF.12274.1"; FPKM "0.4009646910"; frac "0.126233"; conf_lo "0.086471"; conf_hi "0.715459"; cov "2.339701"; full_read_support "yes";
Chr1	Cufflinks	exon	28059188	28060419	144	+	.	gene_id "CUFF.12274"; transcript_id "CUFF.12274.1"; exon_number "1"; FPKM "0.4009646910"; frac "0.126233"; conf_lo "0.086471"; conf_hi "0.715459"; cov "2.339701";
Chr1	Cufflinks	exon	28060491	28061119	144	+	.	gene_id "CUFF.12274"; transcript_id "CUFF.12274.1"; exon_number "2"; FPKM "0.4009646910"; frac "0.126233"; conf_lo "0.086471"; conf_hi "0.715459"; cov "2.339701";
Chr1	Cufflinks	transcript	28059188	28061119	1000	+	.	gene_id "CUFF.12274"; transcript_id "AT1G74680.1"; FPKM "2.7754205457"; frac "0.873767"; conf_lo "2.126692"; conf_hi "3.424150"; cov "16.195078"; full_read_support "yes";
Chr1	Cufflinks	exon	28059188	28060385	1000	+	.	gene_id "CUFF.12274"; transcript_id "AT1G74680.1"; exon_number "1"; FPKM "2.7754205457"; frac "0.873767"; conf_lo "2.126692"; conf_hi "3.424150"; cov "16.195078";
Chr1	Cufflinks	exon	28060457	28061119	1000	+	.	gene_id "CUFF.12274"; transcript_id "AT1G74680.1"; exon_number "2"; FPKM "2.7754205457"; frac "0.873767"; conf_lo "2.126692"; conf_hi "3.424150"; cov "16.195078";
Chr1	Cufflinks	transcript	28061159	28064625	1000	-	.	gene_id "CUFF.12275"; transcript_id "AT1G74690.1"; FPKM "17.5587385794"; frac "1.000000"; conf_lo "16.043613"; conf_hi "19.073864"; cov "102.545992"; full_read_support "yes";
Chr1	Cufflinks	exon	28061159	28061529	1000	-	.	gene_id "CUFF.12275"; transcript_id "AT1G74690.1"; exon_number "1"; FPKM "17.5587385794"; frac "1.000000"; conf_lo "16.043613"; conf_hi "19.073864"; cov "102.545992";
Chr1	Cufflinks	exon	28061673	28062744	1000	-	.	gene_id "CUFF.12275"; transcript_id "AT1G74690.1"; exon_number "2"; FPKM "17.5587385794"; frac "1.000000"; conf_lo "16.043613"; conf_hi "19.073864"; cov "102.545992";
Chr1	Cufflinks	exon	28062861	28062935	1000	-	.	gene_id "CUFF.12275"; transcript_id "AT1G74690.1"; exon_number "3"; FPKM "17.5587385794"; frac "1.000000"; conf_lo "16.043613"; conf_hi "19.073864"; cov "102.545992";
Chr1	Cufflinks	exon	28063057	28063260	1000	-	.	gene_id "CUFF.12275"; transcript_id "AT1G74690.1"; exon_number "4"; FPKM "17.5587385794"; frac "1.000000"; conf_lo "16.043613"; conf_hi "19.073864"; cov "102.545992";
Chr1	Cufflinks	exon	28063373	28063672	1000	-	.	gene_id "CUFF.12275"; transcript_id "AT1G74690.1"; exon_number "5"; FPKM "17.5587385794"; frac "1.000000"; conf_lo "16.043613"; conf_hi "19.073864"; cov "102.545992";
Chr1	Cufflinks	exon	28063844	28063946	1000	-	.	gene_id "CUFF.12275"; transcript_id "AT1G74690.1"; exon_number "6"; FPKM "17.5587385794"; frac "1.000000"; conf_lo "16.043613"; conf_hi "19.073864"; cov "102.545992";
Chr1	Cufflinks	exon	28064476	28064625	1000	-	.	gene_id "CUFF.12275"; transcript_id "AT1G74690.1"; exon_number "7"; FPKM "17.5587385794"; frac "1.000000"; conf_lo "16.043613"; conf_hi "19.073864"; cov "102.545992";
Chr1	Cufflinks	transcript	28065226	28067329	697	+	.	gene_id "CUFF.12276"; transcript_id "CUFF.12276.1"; FPKM "1.0672805996"; frac "0.339955"; conf_lo "0.493452"; conf_hi "1.641109"; cov "6.236829"; full_read_support "no";
Chr1	Cufflinks	exon	28065226	28065524	697	+	.	gene_id "CUFF.12276"; transcript_id "CUFF.12276.1"; exon_number "1"; FPKM "1.0672805996"; frac "0.339955"; conf_lo "0.493452"; conf_hi "1.641109"; cov "6.236829";
Chr1	Cufflinks	exon	28065869	28066031	697	+	.	gene_id "CUFF.12276"; transcript_id "CUFF.12276.1"; exon_number "2"; FPKM "1.0672805996"; frac "0.339955"; conf_lo "0.493452"; conf_hi "1.641109"; cov "6.236829";
Chr1	Cufflinks	exon	28066109	28066179	697	+	.	gene_id "CUFF.12276"; transcript_id "CUFF.12276.1"; exon_number "3"; FPKM "1.0672805996"; frac "0.339955"; conf_lo "0.493452"; conf_hi "1.641109"; cov "6.236829";
Chr1	Cufflinks	exon	28066268	28066608	697	+	.	gene_id "CUFF.12276"; transcript_id "CUFF.12276.1"; exon_number "4"; FPKM "1.0672805996"; frac "0.339955"; conf_lo "0.493452"; conf_hi "1.641109"; cov "6.236829";
Chr1	Cufflinks	exon	28066733	28066801	697	+	.	gene_id "CUFF.12276"; transcript_id "CUFF.12276.1"; exon_number "5"; FPKM "1.0672805996"; frac "0.339955"; conf_lo "0.493452"; conf_hi "1.641109"; cov "6.236829";
Chr1	Cufflinks	exon	28066887	28066961	697	+	.	gene_id "CUFF.12276"; transcript_id "CUFF.12276.1"; exon_number "6"; FPKM "1.0672805996"; frac "0.339955"; conf_lo "0.493452"; conf_hi "1.641109"; cov "6.236829";
Chr1	Cufflinks	exon	28067056	28067329	697	+	.	gene_id "CUFF.12276"; transcript_id "CUFF.12276.1"; exon_number "7"; FPKM "1.0672805996"; frac "0.339955"; conf_lo "0.493452"; conf_hi "1.641109"; cov "6.236829";
Chr1	Cufflinks	transcript	28065237	28067329	651	+	.	gene_id "CUFF.12276"; transcript_id "CUFF.12276.2"; FPKM "0.9969008741"; frac "0.298694"; conf_lo "0.424583"; conf_hi "1.569219"; cov "5.825553"; full_read_support "yes";
Chr1	Cufflinks	exon	28065237	28065524	651	+	.	gene_id "CUFF.12276"; transcript_id "CUFF.12276.2"; exon_number "1"; FPKM "0.9969008741"; frac "0.298694"; conf_lo "0.424583"; conf_hi "1.569219"; cov "5.825553";
Chr1	Cufflinks	exon	28065869	28066179	651	+	.	gene_id "CUFF.12276"; transcript_id "CUFF.12276.2"; exon_number "2"; FPKM "0.9969008741"; frac "0.298694"; conf_lo "0.424583"; conf_hi "1.569219"; cov "5.825553";
Chr1	Cufflinks	exon	28066268	28066363	651	+	.	gene_id "CUFF.12276"; transcript_id "CUFF.12276.2"; exon_number "3"; FPKM "0.9969008741"; frac "0.298694"; conf_lo "0.424583"; conf_hi "1.569219"; cov "5.825553";
Chr1	Cufflinks	exon	28066495	28066608	651	+	.	gene_id "CUFF.12276"; transcript_id "CUFF.12276.2"; exon_number "4"; FPKM "0.9969008741"; frac "0.298694"; conf_lo "0.424583"; conf_hi "1.569219"; cov "5.825553";
Chr1	Cufflinks	exon	28066733	28066801	651	+	.	gene_id "CUFF.12276"; transcript_id "CUFF.12276.2"; exon_number "5"; FPKM "0.9969008741"; frac "0.298694"; conf_lo "0.424583"; conf_hi "1.569219"; cov "5.825553";
Chr1	Cufflinks	exon	28066887	28066961	651	+	.	gene_id "CUFF.12276"; transcript_id "CUFF.12276.2"; exon_number "6"; FPKM "0.9969008741"; frac "0.298694"; conf_lo "0.424583"; conf_hi "1.569219"; cov "5.825553";
Chr1	Cufflinks	exon	28067056	28067329	651	+	.	gene_id "CUFF.12276"; transcript_id "CUFF.12276.2"; exon_number "7"; FPKM "0.9969008741"; frac "0.298694"; conf_lo "0.424583"; conf_hi "1.569219"; cov "5.825553";
Chr1	Cufflinks	transcript	28065266	28067217	1000	+	.	gene_id "CUFF.12276"; transcript_id "AT1G74700.1"; FPKM "1.5296508703"; frac "0.361351"; conf_lo "0.750701"; conf_hi "2.308601"; cov "8.938765"; full_read_support "yes";
Chr1	Cufflinks	exon	28065266	28065524	1000	+	.	gene_id "CUFF.12276"; transcript_id "AT1G74700.1"; exon_number "1"; FPKM "1.5296508703"; frac "0.361351"; conf_lo "0.750701"; conf_hi "2.308601"; cov "8.938765";
Chr1	Cufflinks	exon	28065869	28066031	1000	+	.	gene_id "CUFF.12276"; transcript_id "AT1G74700.1"; exon_number "2"; FPKM "1.5296508703"; frac "0.361351"; conf_lo "0.750701"; conf_hi "2.308601"; cov "8.938765";
Chr1	Cufflinks	exon	28066109	28066179	1000	+	.	gene_id "CUFF.12276"; transcript_id "AT1G74700.1"; exon_number "3"; FPKM "1.5296508703"; frac "0.361351"; conf_lo "0.750701"; conf_hi "2.308601"; cov "8.938765";
Chr1	Cufflinks	exon	28066268	28066363	1000	+	.	gene_id "CUFF.12276"; transcript_id "AT1G74700.1"; exon_number "4"; FPKM "1.5296508703"; frac "0.361351"; conf_lo "0.750701"; conf_hi "2.308601"; cov "8.938765";
Chr1	Cufflinks	exon	28066495	28066608	1000	+	.	gene_id "CUFF.12276"; transcript_id "AT1G74700.1"; exon_number "5"; FPKM "1.5296508703"; frac "0.361351"; conf_lo "0.750701"; conf_hi "2.308601"; cov "8.938765";
Chr1	Cufflinks	exon	28066733	28066801	1000	+	.	gene_id "CUFF.12276"; transcript_id "AT1G74700.1"; exon_number "6"; FPKM "1.5296508703"; frac "0.361351"; conf_lo "0.750701"; conf_hi "2.308601"; cov "8.938765";
Chr1	Cufflinks	exon	28066887	28066961	1000	+	.	gene_id "CUFF.12276"; transcript_id "AT1G74700.1"; exon_number "7"; FPKM "1.5296508703"; frac "0.361351"; conf_lo "0.750701"; conf_hi "2.308601"; cov "8.938765";
Chr1	Cufflinks	exon	28067056	28067217	1000	+	.	gene_id "CUFF.12276"; transcript_id "AT1G74700.1"; exon_number "8"; FPKM "1.5296508703"; frac "0.361351"; conf_lo "0.750701"; conf_hi "2.308601"; cov "8.938765";
Chr1	Cufflinks	transcript	28070295	28074148	134	+	.	gene_id "CUFF.12277"; transcript_id "CUFF.12277.1"; FPKM "0.4752556017"; frac "0.130032"; conf_lo "0.200233"; conf_hi "0.750278"; cov "2.776779"; full_read_support "yes";
Chr1	Cufflinks	exon	28070295	28070507	134	+	.	gene_id "CUFF.12277"; transcript_id "CUFF.12277.1"; exon_number "1"; FPKM "0.4752556017"; frac "0.130032"; conf_lo "0.200233"; conf_hi "0.750278"; cov "2.776779";
Chr1	Cufflinks	exon	28070602	28070790	134	+	.	gene_id "CUFF.12277"; transcript_id "CUFF.12277.1"; exon_number "2"; FPKM "0.4752556017"; frac "0.130032"; conf_lo "0.200233"; conf_hi "0.750278"; cov "2.776779";
Chr1	Cufflinks	exon	28071546	28072263	134	+	.	gene_id "CUFF.12277"; transcript_id "CUFF.12277.1"; exon_number "3"; FPKM "0.4752556017"; frac "0.130032"; conf_lo "0.200233"; conf_hi "0.750278"; cov "2.776779";
Chr1	Cufflinks	exon	28072354	28072430	134	+	.	gene_id "CUFF.12277"; transcript_id "CUFF.12277.1"; exon_number "4"; FPKM "0.4752556017"; frac "0.130032"; conf_lo "0.200233"; conf_hi "0.750278"; cov "2.776779";
Chr1	Cufflinks	exon	28072513	28072581	134	+	.	gene_id "CUFF.12277"; transcript_id "CUFF.12277.1"; exon_number "5"; FPKM "0.4752556017"; frac "0.130032"; conf_lo "0.200233"; conf_hi "0.750278"; cov "2.776779";
Chr1	Cufflinks	exon	28072694	28072812	134	+	.	gene_id "CUFF.12277"; transcript_id "CUFF.12277.1"; exon_number "6"; FPKM "0.4752556017"; frac "0.130032"; conf_lo "0.200233"; conf_hi "0.750278"; cov "2.776779";
Chr1	Cufflinks	exon	28072899	28072956	134	+	.	gene_id "CUFF.12277"; transcript_id "CUFF.12277.1"; exon_number "7"; FPKM "0.4752556017"; frac "0.130032"; conf_lo "0.200233"; conf_hi "0.750278"; cov "2.776779";
Chr1	Cufflinks	exon	28073053	28073163	134	+	.	gene_id "CUFF.12277"; transcript_id "CUFF.12277.1"; exon_number "8"; FPKM "0.4752556017"; frac "0.130032"; conf_lo "0.200233"; conf_hi "0.750278"; cov "2.776779";
Chr1	Cufflinks	exon	28073256	28073340	134	+	.	gene_id "CUFF.12277"; transcript_id "CUFF.12277.1"; exon_number "9"; FPKM "0.4752556017"; frac "0.130032"; conf_lo "0.200233"; conf_hi "0.750278"; cov "2.776779";
Chr1	Cufflinks	exon	28073432	28073749	134	+	.	gene_id "CUFF.12277"; transcript_id "CUFF.12277.1"; exon_number "10"; FPKM "0.4752556017"; frac "0.130032"; conf_lo "0.200233"; conf_hi "0.750278"; cov "2.776779";
Chr1	Cufflinks	exon	28073845	28074148	134	+	.	gene_id "CUFF.12277"; transcript_id "CUFF.12277.1"; exon_number "11"; FPKM "0.4752556017"; frac "0.130032"; conf_lo "0.200233"; conf_hi "0.750278"; cov "2.776779";
Chr1	Cufflinks	transcript	28070295	28074148	1000	+	.	gene_id "CUFF.12277"; transcript_id "AT1G74710.1"; FPKM "3.5302130540"; frac "0.869968"; conf_lo "2.858566"; conf_hi "4.201860"; cov "20.625998"; full_read_support "yes";
Chr1	Cufflinks	exon	28070295	28070507	1000	+	.	gene_id "CUFF.12277"; transcript_id "AT1G74710.1"; exon_number "1"; FPKM "3.5302130540"; frac "0.869968"; conf_lo "2.858566"; conf_hi "4.201860"; cov "20.625998";
Chr1	Cufflinks	exon	28070602	28070790	1000	+	.	gene_id "CUFF.12277"; transcript_id "AT1G74710.1"; exon_number "2"; FPKM "3.5302130540"; frac "0.869968"; conf_lo "2.858566"; conf_hi "4.201860"; cov "20.625998";
Chr1	Cufflinks	exon	28071546	28071923	1000	+	.	gene_id "CUFF.12277"; transcript_id "AT1G74710.1"; exon_number "3"; FPKM "3.5302130540"; frac "0.869968"; conf_lo "2.858566"; conf_hi "4.201860"; cov "20.625998";
Chr1	Cufflinks	exon	28072000	28072263	1000	+	.	gene_id "CUFF.12277"; transcript_id "AT1G74710.1"; exon_number "4"; FPKM "3.5302130540"; frac "0.869968"; conf_lo "2.858566"; conf_hi "4.201860"; cov "20.625998";
Chr1	Cufflinks	exon	28072356	28072430	1000	+	.	gene_id "CUFF.12277"; transcript_id "AT1G74710.1"; exon_number "5"; FPKM "3.5302130540"; frac "0.869968"; conf_lo "2.858566"; conf_hi "4.201860"; cov "20.625998";
Chr1	Cufflinks	exon	28072513	28072581	1000	+	.	gene_id "CUFF.12277"; transcript_id "AT1G74710.1"; exon_number "6"; FPKM "3.5302130540"; frac "0.869968"; conf_lo "2.858566"; conf_hi "4.201860"; cov "20.625998";
Chr1	Cufflinks	exon	28072694	28072812	1000	+	.	gene_id "CUFF.12277"; transcript_id "AT1G74710.1"; exon_number "7"; FPKM "3.5302130540"; frac "0.869968"; conf_lo "2.858566"; conf_hi "4.201860"; cov "20.625998";
Chr1	Cufflinks	exon	28072899	28072956	1000	+	.	gene_id "CUFF.12277"; transcript_id "AT1G74710.1"; exon_number "8"; FPKM "3.5302130540"; frac "0.869968"; conf_lo "2.858566"; conf_hi "4.201860"; cov "20.625998";
Chr1	Cufflinks	exon	28073053	28073163	1000	+	.	gene_id "CUFF.12277"; transcript_id "AT1G74710.1"; exon_number "9"; FPKM "3.5302130540"; frac "0.869968"; conf_lo "2.858566"; conf_hi "4.201860"; cov "20.625998";
Chr1	Cufflinks	exon	28073256	28073340	1000	+	.	gene_id "CUFF.12277"; transcript_id "AT1G74710.1"; exon_number "10"; FPKM "3.5302130540"; frac "0.869968"; conf_lo "2.858566"; conf_hi "4.201860"; cov "20.625998";
Chr1	Cufflinks	exon	28073432	28073529	1000	+	.	gene_id "CUFF.12277"; transcript_id "AT1G74710.1"; exon_number "11"; FPKM "3.5302130540"; frac "0.869968"; conf_lo "2.858566"; conf_hi "4.201860"; cov "20.625998";
Chr1	Cufflinks	exon	28073657	28073749	1000	+	.	gene_id "CUFF.12277"; transcript_id "AT1G74710.1"; exon_number "12"; FPKM "3.5302130540"; frac "0.869968"; conf_lo "2.858566"; conf_hi "4.201860"; cov "20.625998";
Chr1	Cufflinks	exon	28073845	28074148	1000	+	.	gene_id "CUFF.12277"; transcript_id "AT1G74710.1"; exon_number "13"; FPKM "3.5302130540"; frac "0.869968"; conf_lo "2.858566"; conf_hi "4.201860"; cov "20.625998";
Chr1	Cufflinks	transcript	28070296	28074118	1	+	.	gene_id "CUFF.12277"; transcript_id "AT1G74710.2"; FPKM "0.0000000000"; frac "0.000000"; conf_lo "0.000000"; conf_hi "0.053372"; cov "0.000000"; full_read_support "yes";
Chr1	Cufflinks	exon	28070296	28070507	1	+	.	gene_id "CUFF.12277"; transcript_id "AT1G74710.2"; exon_number "1"; FPKM "0.0000000000"; frac "0.000000"; conf_lo "0.000000"; conf_hi "0.053372"; cov "0.000000";
Chr1	Cufflinks	exon	28070602	28070790	1	+	.	gene_id "CUFF.12277"; transcript_id "AT1G74710.2"; exon_number "2"; FPKM "0.0000000000"; frac "0.000000"; conf_lo "0.000000"; conf_hi "0.053372"; cov "0.000000";
Chr1	Cufflinks	exon	28071546	28071923	1	+	.	gene_id "CUFF.12277"; transcript_id "AT1G74710.2"; exon_number "3"; FPKM "0.0000000000"; frac "0.000000"; conf_lo "0.000000"; conf_hi "0.053372"; cov "0.000000";
Chr1	Cufflinks	exon	28072000	28072263	1	+	.	gene_id "CUFF.12277"; transcript_id "AT1G74710.2"; exon_number "4"; FPKM "0.0000000000"; frac "0.000000"; conf_lo "0.000000"; conf_hi "0.053372"; cov "0.000000";
Chr1	Cufflinks	exon	28072356	28072430	1	+	.	gene_id "CUFF.12277"; transcript_id "AT1G74710.2"; exon_number "5"; FPKM "0.0000000000"; frac "0.000000"; conf_lo "0.000000"; conf_hi "0.053372"; cov "0.000000";
Chr1	Cufflinks	exon	28072513	28072581	1	+	.	gene_id "CUFF.12277"; transcript_id "AT1G74710.2"; exon_number "6"; FPKM "0.0000000000"; frac "0.000000"; conf_lo "0.000000"; conf_hi "0.053372"; cov "0.000000";
Chr1	Cufflinks	exon	28072694	28072812	1	+	.	gene_id "CUFF.12277"; transcript_id "AT1G74710.2"; exon_number "7"; FPKM "0.0000000000"; frac "0.000000"; conf_lo "0.000000"; conf_hi "0.053372"; cov "0.000000";
Chr1	Cufflinks	exon	28072899	28072956	1	+	.	gene_id "CUFF.12277"; transcript_id "AT1G74710.2"; exon_number "8"; FPKM "0.0000000000"; frac "0.000000"; conf_lo "0.000000"; conf_hi "0.053372"; cov "0.000000";
Chr1	Cufflinks	exon	28073053	28073163	1	+	.	gene_id "CUFF.12277"; transcript_id "AT1G74710.2"; exon_number "9"; FPKM "0.0000000000"; frac "0.000000"; conf_lo "0.000000"; conf_hi "0.053372"; cov "0.000000";
Chr1	Cufflinks	exon	28073256	28073340	1	+	.	gene_id "CUFF.12277"; transcript_id "AT1G74710.2"; exon_number "10"; FPKM "0.0000000000"; frac "0.000000"; conf_lo "0.000000"; conf_hi "0.053372"; cov "0.000000";
Chr1	Cufflinks	exon	28073432	28073529	1	+	.	gene_id "CUFF.12277"; transcript_id "AT1G74710.2"; exon_number "11"; FPKM "0.0000000000"; frac "0.000000"; conf_lo "0.000000"; conf_hi "0.053372"; cov "0.000000";
Chr1	Cufflinks	exon	28073657	28074118	1	+	.	gene_id "CUFF.12277"; transcript_id "AT1G74710.2"; exon_number "12"; FPKM "0.0000000000"; frac "0.000000"; conf_lo "0.000000"; conf_hi "0.053372"; cov "0.000000";
Chr1	Cufflinks	transcript	28075074	28078830	124	+	.	gene_id "CUFF.12278"; transcript_id "AT1G74720.1"; FPKM "9.1992552097"; frac "0.389095"; conf_lo "8.371104"; conf_hi "10.027406"; cov "53.706635"; full_read_support "yes";
Chr1	Cufflinks	exon	28075074	28078830	124	+	.	gene_id "CUFF.12278"; transcript_id "AT1G74720.1"; exon_number "1"; FPKM "9.1992552097"; frac "0.389095"; conf_lo "8.371104"; conf_hi "10.027406"; cov "53.706635";
Chr1	Cufflinks	transcript	28078857	28079987	1000	+	.	gene_id "CUFF.12278"; transcript_id "AT1G74730.1"; FPKM "74.0571200323"; frac "0.610905"; conf_lo "68.429642"; conf_hi "79.684598"; cov "432.356604"; full_read_support "yes";
Chr1	Cufflinks	exon	28078857	28079147	1000	+	.	gene_id "CUFF.12278"; transcript_id "AT1G74730.1"; exon_number "1"; FPKM "74.0571200323"; frac "0.610905"; conf_lo "68.429642"; conf_hi "79.684598"; cov "432.356604";
Chr1	Cufflinks	exon	28079388	28079987	1000	+	.	gene_id "CUFF.12278"; transcript_id "AT1G74730.1"; exon_number "2"; FPKM "74.0571200323"; frac "0.610905"; conf_lo "68.429642"; conf_hi "79.684598"; cov "432.356604";
Chr1	Cufflinks	transcript	28079946	28082644	1	-	.	gene_id "CUFF.12279"; transcript_id "AT1G74740.1"; FPKM "0.0000000000"; frac "0.000000"; conf_lo "0.000000"; conf_hi "0.055478"; cov "0.000000"; full_read_support "yes";
Chr1	Cufflinks	exon	28079946	28080372	1	-	.	gene_id "CUFF.12279"; transcript_id "AT1G74740.1"; exon_number "1"; FPKM "0.0000000000"; frac "0.000000"; conf_lo "0.000000"; conf_hi "0.055478"; cov "0.000000";
Chr1	Cufflinks	exon	28080477	28080707	1	-	.	gene_id "CUFF.12279"; transcript_id "AT1G74740.1"; exon_number "2"; FPKM "0.0000000000"; frac "0.000000"; conf_lo "0.000000"; conf_hi "0.055478"; cov "0.000000";
Chr1	Cufflinks	exon	28080804	28080971	1	-	.	gene_id "CUFF.12279"; transcript_id "AT1G74740.1"; exon_number "3"; FPKM "0.0000000000"; frac "0.000000"; conf_lo "0.000000"; conf_hi "0.055478"; cov "0.000000";
Chr1	Cufflinks	exon	28081066	28081181	1	-	.	gene_id "CUFF.12279"; transcript_id "AT1G74740.1"; exon_number "4"; FPKM "0.0000000000"; frac "0.000000"; conf_lo "0.000000"; conf_hi "0.055478"; cov "0.000000";
Chr1	Cufflinks	exon	28081307	28081459	1	-	.	gene_id "CUFF.12279"; transcript_id "AT1G74740.1"; exon_number "5"; FPKM "0.0000000000"; frac "0.000000"; conf_lo "0.000000"; conf_hi "0.055478"; cov "0.000000";
Chr1	Cufflinks	exon	28081540	28081683	1	-	.	gene_id "CUFF.12279"; transcript_id "AT1G74740.1"; exon_number "6"; FPKM "0.0000000000"; frac "0.000000"; conf_lo "0.000000"; conf_hi "0.055478"; cov "0.000000";
Chr1	Cufflinks	exon	28081837	28082644	1	-	.	gene_id "CUFF.12279"; transcript_id "AT1G74740.1"; exon_number "7"; FPKM "0.0000000000"; frac "0.000000"; conf_lo "0.000000"; conf_hi "0.055478"; cov "0.000000";
Chr1	Cufflinks	transcript	28085750	28089510	1000	+	.	gene_id "CUFF.12280"; transcript_id "CUFF.12280.1"; FPKM "2.4741675736"; frac "1.000000"; conf_lo "2.025884"; conf_hi "2.922452"; cov "14.430406"; full_read_support "yes";
Chr1	Cufflinks	exon	28085750	28085970	1000	+	.	gene_id "CUFF.12280"; transcript_id "CUFF.12280.1"; exon_number "1"; FPKM "2.4741675736"; frac "1.000000"; conf_lo "2.025884"; conf_hi "2.922452"; cov "14.430406";
Chr1	Cufflinks	exon	28086797	28089510	1000	+	.	gene_id "CUFF.12280"; transcript_id "CUFF.12280.1"; exon_number "2"; FPKM "2.4741675736"; frac "1.000000"; conf_lo "2.025884"; conf_hi "2.922452"; cov "14.430406";
Chr1	Cufflinks	transcript	28086800	28089367	1	+	.	gene_id "CUFF.12280"; transcript_id "AT1G74750.1"; FPKM "0.0000000000"; frac "0.000000"; conf_lo "0.000000"; conf_hi "0.043289"; cov "0.000000"; full_read_support "yes";
Chr1	Cufflinks	exon	28086800	28089367	1	+	.	gene_id "CUFF.12280"; transcript_id "AT1G74750.1"; exon_number "1"; FPKM "0.0000000000"; frac "0.000000"; conf_lo "0.000000"; conf_hi "0.043289"; cov "0.000000";
Chr1	Cufflinks	transcript	28089571	28094834	315	-	.	gene_id "CUFF.12281"; transcript_id "AT1G74770.1"; FPKM "0.3264890794"; frac "0.226753"; conf_lo "0.147042"; conf_hi "0.505936"; cov "1.907294"; full_read_support "no";
Chr1	Cufflinks	exon	28089571	28089796	315	-	.	gene_id "CUFF.12281"; transcript_id "AT1G74770.1"; exon_number "1"; FPKM "0.3264890794"; frac "0.226753"; conf_lo "0.147042"; conf_hi "0.505936"; cov "1.907294";
Chr1	Cufflinks	exon	28089890	28089961	315	-	.	gene_id "CUFF.12281"; transcript_id "AT1G74770.1"; exon_number "2"; FPKM "0.3264890794"; frac "0.226753"; conf_lo "0.147042"; conf_hi "0.505936"; cov "1.907294";
Chr1	Cufflinks	exon	28090038	28090097	315	-	.	gene_id "CUFF.12281"; transcript_id "AT1G74770.1"; exon_number "3"; FPKM "0.3264890794"; frac "0.226753"; conf_lo "0.147042"; conf_hi "0.505936"; cov "1.907294";
Chr1	Cufflinks	exon	28090201	28090435	315	-	.	gene_id "CUFF.12281"; transcript_id "AT1G74770.1"; exon_number "4"; FPKM "0.3264890794"; frac "0.226753"; conf_lo "0.147042"; conf_hi "0.505936"; cov "1.907294";
Chr1	Cufflinks	exon	28090560	28090694	315	-	.	gene_id "CUFF.12281"; transcript_id "AT1G74770.1"; exon_number "5"; FPKM "0.3264890794"; frac "0.226753"; conf_lo "0.147042"; conf_hi "0.505936"; cov "1.907294";
Chr1	Cufflinks	exon	28090784	28091005	315	-	.	gene_id "CUFF.12281"; transcript_id "AT1G74770.1"; exon_number "6"; FPKM "0.3264890794"; frac "0.226753"; conf_lo "0.147042"; conf_hi "0.505936"; cov "1.907294";
Chr1	Cufflinks	exon	28091115	28092796	315	-	.	gene_id "CUFF.12281"; transcript_id "AT1G74770.1"; exon_number "7"; FPKM "0.3264890794"; frac "0.226753"; conf_lo "0.147042"; conf_hi "0.505936"; cov "1.907294";
Chr1	Cufflinks	exon	28092912	28093140	315	-	.	gene_id "CUFF.12281"; transcript_id "AT1G74770.1"; exon_number "8"; FPKM "0.3264890794"; frac "0.226753"; conf_lo "0.147042"; conf_hi "0.505936"; cov "1.907294";
Chr1	Cufflinks	exon	28093263	28093615	315	-	.	gene_id "CUFF.12281"; transcript_id "AT1G74770.1"; exon_number "9"; FPKM "0.3264890794"; frac "0.226753"; conf_lo "0.147042"; conf_hi "0.505936"; cov "1.907294";
Chr1	Cufflinks	exon	28093689	28093883	315	-	.	gene_id "CUFF.12281"; transcript_id "AT1G74770.1"; exon_number "10"; FPKM "0.3264890794"; frac "0.226753"; conf_lo "0.147042"; conf_hi "0.505936"; cov "1.907294";
Chr1	Cufflinks	exon	28094012	28094230	315	-	.	gene_id "CUFF.12281"; transcript_id "AT1G74770.1"; exon_number "11"; FPKM "0.3264890794"; frac "0.226753"; conf_lo "0.147042"; conf_hi "0.505936"; cov "1.907294";
Chr1	Cufflinks	exon	28094559	28094834	315	-	.	gene_id "CUFF.12281"; transcript_id "AT1G74770.1"; exon_number "12"; FPKM "0.3264890794"; frac "0.226753"; conf_lo "0.147042"; conf_hi "0.505936"; cov "1.907294";
Chr1	Cufflinks	transcript	28089571	28094882	1000	-	.	gene_id "CUFF.12281"; transcript_id "CUFF.12281.2"; FPKM "1.0364728102"; frac "0.773247"; conf_lo "0.773642"; conf_hi "1.299303"; cov "6.054897"; full_read_support "no";
Chr1	Cufflinks	exon	28089571	28089796	1000	-	.	gene_id "CUFF.12281"; transcript_id "CUFF.12281.2"; exon_number "1"; FPKM "1.0364728102"; frac "0.773247"; conf_lo "0.773642"; conf_hi "1.299303"; cov "6.054897";
Chr1	Cufflinks	exon	28089890	28089961	1000	-	.	gene_id "CUFF.12281"; transcript_id "CUFF.12281.2"; exon_number "2"; FPKM "1.0364728102"; frac "0.773247"; conf_lo "0.773642"; conf_hi "1.299303"; cov "6.054897";
Chr1	Cufflinks	exon	28090038	28090694	1000	-	.	gene_id "CUFF.12281"; transcript_id "CUFF.12281.2"; exon_number "3"; FPKM "1.0364728102"; frac "0.773247"; conf_lo "0.773642"; conf_hi "1.299303"; cov "6.054897";
Chr1	Cufflinks	exon	28090784	28091005	1000	-	.	gene_id "CUFF.12281"; transcript_id "CUFF.12281.2"; exon_number "4"; FPKM "1.0364728102"; frac "0.773247"; conf_lo "0.773642"; conf_hi "1.299303"; cov "6.054897";
Chr1	Cufflinks	exon	28091115	28092796	1000	-	.	gene_id "CUFF.12281"; transcript_id "CUFF.12281.2"; exon_number "5"; FPKM "1.0364728102"; frac "0.773247"; conf_lo "0.773642"; conf_hi "1.299303"; cov "6.054897";
Chr1	Cufflinks	exon	28092912	28093140	1000	-	.	gene_id "CUFF.12281"; transcript_id "CUFF.12281.2"; exon_number "6"; FPKM "1.0364728102"; frac "0.773247"; conf_lo "0.773642"; conf_hi "1.299303"; cov "6.054897";
Chr1	Cufflinks	exon	28093263	28093615	1000	-	.	gene_id "CUFF.12281"; transcript_id "CUFF.12281.2"; exon_number "7"; FPKM "1.0364728102"; frac "0.773247"; conf_lo "0.773642"; conf_hi "1.299303"; cov "6.054897";
Chr1	Cufflinks	exon	28093689	28093883	1000	-	.	gene_id "CUFF.12281"; transcript_id "CUFF.12281.2"; exon_number "8"; FPKM "1.0364728102"; frac "0.773247"; conf_lo "0.773642"; conf_hi "1.299303"; cov "6.054897";
Chr1	Cufflinks	exon	28094012	28094230	1000	-	.	gene_id "CUFF.12281"; transcript_id "CUFF.12281.2"; exon_number "9"; FPKM "1.0364728102"; frac "0.773247"; conf_lo "0.773642"; conf_hi "1.299303"; cov "6.054897";
Chr1	Cufflinks	exon	28094559	28094882	1000	-	.	gene_id "CUFF.12281"; transcript_id "CUFF.12281.2"; exon_number "10"; FPKM "1.0364728102"; frac "0.773247"; conf_lo "0.773642"; conf_hi "1.299303"; cov "6.054897";
Chr1	Cufflinks	transcript	28095815	28099307	135	+	.	gene_id "CUFF.12282"; transcript_id "CUFF.12282.1"; FPKM "1.3164556021"; frac "0.117588"; conf_lo "0.924747"; conf_hi "1.708164"; cov "7.684346"; full_read_support "no";
Chr1	Cufflinks	exon	28095815	28096392	135	+	.	gene_id "CUFF.12282"; transcript_id "CUFF.12282.1"; exon_number "1"; FPKM "1.3164556021"; frac "0.117588"; conf_lo "0.924747"; conf_hi "1.708164"; cov "7.684346";
Chr1	Cufflinks	exon	28096788	28099002	135	+	.	gene_id "CUFF.12282"; transcript_id "CUFF.12282.1"; exon_number "2"; FPKM "1.3164556021"; frac "0.117588"; conf_lo "0.924747"; conf_hi "1.708164"; cov "7.684346";
Chr1	Cufflinks	exon	28099094	28099307	135	+	.	gene_id "CUFF.12282"; transcript_id "CUFF.12282.1"; exon_number "3"; FPKM "1.3164556021"; frac "0.117588"; conf_lo "0.924747"; conf_hi "1.708164"; cov "7.684346";
Chr1	Cufflinks	transcript	28095815	28098185	338	+	.	gene_id "CUFF.12282"; transcript_id "AT1G74780.1"; FPKM "3.2848103381"; frac "0.185768"; conf_lo "2.568881"; conf_hi "4.000740"; cov "19.173924"; full_read_support "yes";
Chr1	Cufflinks	exon	28095815	28096392	338	+	.	gene_id "CUFF.12282"; transcript_id "AT1G74780.1"; exon_number "1"; FPKM "3.2848103381"; frac "0.185768"; conf_lo "2.568881"; conf_hi "4.000740"; cov "19.173924";
Chr1	Cufflinks	exon	28096788	28098185	338	+	.	gene_id "CUFF.12282"; transcript_id "AT1G74780.1"; exon_number "2"; FPKM "3.2848103381"; frac "0.185768"; conf_lo "2.568881"; conf_hi "4.000740"; cov "19.173924";
Chr1	Cufflinks	transcript	28098765	28101896	1000	+	.	gene_id "CUFF.12282"; transcript_id "AT1G74790.1"; FPKM "9.6927496993"; frac "0.696645"; conf_lo "8.661580"; conf_hi "10.723919"; cov "56.578014"; full_read_support "yes";
Chr1	Cufflinks	exon	28098765	28099002	1000	+	.	gene_id "CUFF.12282"; transcript_id "AT1G74790.1"; exon_number "1"; FPKM "9.6927496993"; frac "0.696645"; conf_lo "8.661580"; conf_hi "10.723919"; cov "56.578014";
Chr1	Cufflinks	exon	28099094	28099251	1000	+	.	gene_id "CUFF.12282"; transcript_id "AT1G74790.1"; exon_number "2"; FPKM "9.6927496993"; frac "0.696645"; conf_lo "8.661580"; conf_hi "10.723919"; cov "56.578014";
Chr1	Cufflinks	exon	28099459	28100244	1000	+	.	gene_id "CUFF.12282"; transcript_id "AT1G74790.1"; exon_number "3"; FPKM "9.6927496993"; frac "0.696645"; conf_lo "8.661580"; conf_hi "10.723919"; cov "56.578014";
Chr1	Cufflinks	exon	28100330	28100543	1000	+	.	gene_id "CUFF.12282"; transcript_id "AT1G74790.1"; exon_number "4"; FPKM "9.6927496993"; frac "0.696645"; conf_lo "8.661580"; conf_hi "10.723919"; cov "56.578014";
Chr1	Cufflinks	exon	28100659	28100837	1000	+	.	gene_id "CUFF.12282"; transcript_id "AT1G74790.1"; exon_number "5"; FPKM "9.6927496993"; frac "0.696645"; conf_lo "8.661580"; conf_hi "10.723919"; cov "56.578014";
Chr1	Cufflinks	exon	28100912	28101153	1000	+	.	gene_id "CUFF.12282"; transcript_id "AT1G74790.1"; exon_number "6"; FPKM "9.6927496993"; frac "0.696645"; conf_lo "8.661580"; conf_hi "10.723919"; cov "56.578014";
Chr1	Cufflinks	exon	28101256	28101896	1000	+	.	gene_id "CUFF.12282"; transcript_id "AT1G74790.1"; exon_number "7"; FPKM "9.6927496993"; frac "0.696645"; conf_lo "8.661580"; conf_hi "10.723919"; cov "56.578014";
Chr1	Cufflinks	transcript	28101921	28102520	981	-	.	gene_id "CUFF.12283"; transcript_id "CUFF.12283.1"; FPKM "1.5824390353"; frac "0.117328"; conf_lo "0.444381"; conf_hi "2.720497"; cov "9.246464"; full_read_support "yes";
Chr1	Cufflinks	exon	28101921	28102520	981	-	.	gene_id "CUFF.12283"; transcript_id "CUFF.12283.1"; exon_number "1"; FPKM "1.5824390353"; frac "0.117328"; conf_lo "0.444381"; conf_hi "2.720497"; cov "9.246464";
Chr1	Cufflinks	transcript	28101921	28105173	340	-	.	gene_id "CUFF.12283"; transcript_id "CUFF.12283.2"; FPKM "0.5485599556"; frac "0.232138"; conf_lo "0.263068"; conf_hi "0.834052"; cov "3.205331"; full_read_support "yes";
Chr1	Cufflinks	exon	28101921	28102433	340	-	.	gene_id "CUFF.12283"; transcript_id "CUFF.12283.2"; exon_number "1"; FPKM "0.5485599556"; frac "0.232138"; conf_lo "0.263068"; conf_hi "0.834052"; cov "3.205331";
Chr1	Cufflinks	exon	28102510	28102619	340	-	.	gene_id "CUFF.12283"; transcript_id "CUFF.12283.2"; exon_number "2"; FPKM "0.5485599556"; frac "0.232138"; conf_lo "0.263068"; conf_hi "0.834052"; cov "3.205331";
Chr1	Cufflinks	exon	28102759	28102930	340	-	.	gene_id "CUFF.12283"; transcript_id "CUFF.12283.2"; exon_number "3"; FPKM "0.5485599556"; frac "0.232138"; conf_lo "0.263068"; conf_hi "0.834052"; cov "3.205331";
Chr1	Cufflinks	exon	28103035	28103163	340	-	.	gene_id "CUFF.12283"; transcript_id "CUFF.12283.2"; exon_number "4"; FPKM "0.5485599556"; frac "0.232138"; conf_lo "0.263068"; conf_hi "0.834052"; cov "3.205331";
Chr1	Cufflinks	exon	28103350	28103640	340	-	.	gene_id "CUFF.12283"; transcript_id "CUFF.12283.2"; exon_number "5"; FPKM "0.5485599556"; frac "0.232138"; conf_lo "0.263068"; conf_hi "0.834052"; cov "3.205331";
Chr1	Cufflinks	exon	28103765	28103997	340	-	.	gene_id "CUFF.12283"; transcript_id "CUFF.12283.2"; exon_number "6"; FPKM "0.5485599556"; frac "0.232138"; conf_lo "0.263068"; conf_hi "0.834052"; cov "3.205331";
Chr1	Cufflinks	exon	28104123	28105173	340	-	.	gene_id "CUFF.12283"; transcript_id "CUFF.12283.2"; exon_number "7"; FPKM "0.5485599556"; frac "0.232138"; conf_lo "0.263068"; conf_hi "0.834052"; cov "3.205331";
Chr1	Cufflinks	transcript	28101968	28105112	1000	-	.	gene_id "CUFF.12283"; transcript_id "AT1G74800.1"; FPKM "1.6129192559"; frac "0.650534"; conf_lo "1.169118"; conf_hi "2.056720"; cov "9.424566"; full_read_support "yes";
Chr1	Cufflinks	exon	28101968	28102433	1000	-	.	gene_id "CUFF.12283"; transcript_id "AT1G74800.1"; exon_number "1"; FPKM "1.6129192559"; frac "0.650534"; conf_lo "1.169118"; conf_hi "2.056720"; cov "9.424566";
Chr1	Cufflinks	exon	28102510	28102617	1000	-	.	gene_id "CUFF.12283"; transcript_id "AT1G74800.1"; exon_number "2"; FPKM "1.6129192559"; frac "0.650534"; conf_lo "1.169118"; conf_hi "2.056720"; cov "9.424566";
Chr1	Cufflinks	exon	28102757	28102930	1000	-	.	gene_id "CUFF.12283"; transcript_id "AT1G74800.1"; exon_number "3"; FPKM "1.6129192559"; frac "0.650534"; conf_lo "1.169118"; conf_hi "2.056720"; cov "9.424566";
Chr1	Cufflinks	exon	28103035	28103163	1000	-	.	gene_id "CUFF.12283"; transcript_id "AT1G74800.1"; exon_number "4"; FPKM "1.6129192559"; frac "0.650534"; conf_lo "1.169118"; conf_hi "2.056720"; cov "9.424566";
Chr1	Cufflinks	exon	28103350	28103640	1000	-	.	gene_id "CUFF.12283"; transcript_id "AT1G74800.1"; exon_number "5"; FPKM "1.6129192559"; frac "0.650534"; conf_lo "1.169118"; conf_hi "2.056720"; cov "9.424566";
Chr1	Cufflinks	exon	28103765	28103997	1000	-	.	gene_id "CUFF.12283"; transcript_id "AT1G74800.1"; exon_number "6"; FPKM "1.6129192559"; frac "0.650534"; conf_lo "1.169118"; conf_hi "2.056720"; cov "9.424566";
Chr1	Cufflinks	exon	28104123	28105112	1000	-	.	gene_id "CUFF.12283"; transcript_id "AT1G74800.1"; exon_number "7"; FPKM "1.6129192559"; frac "0.650534"; conf_lo "1.169118"; conf_hi "2.056720"; cov "9.424566";
Chr1	Cufflinks	transcript	28108474	28111534	1000	+	.	gene_id "AT1G74810"; transcript_id "AT1G74810.1"; FPKM "0.0553280901"; frac "1.000000"; conf_lo "0.000000"; conf_hi "0.133683"; cov "0.323383"; full_read_support "no";
Chr1	Cufflinks	exon	28108474	28108592	1000	+	.	gene_id "AT1G74810"; transcript_id "AT1G74810.1"; exon_number "1"; FPKM "0.0553280901"; frac "1.000000"; conf_lo "0.000000"; conf_hi "0.133683"; cov "0.323383";
Chr1	Cufflinks	exon	28108665	28108747	1000	+	.	gene_id "AT1G74810"; transcript_id "AT1G74810.1"; exon_number "2"; FPKM "0.0553280901"; frac "1.000000"; conf_lo "0.000000"; conf_hi "0.133683"; cov "0.323383";
Chr1	Cufflinks	exon	28108839	28109031	1000	+	.	gene_id "AT1G74810"; transcript_id "AT1G74810.1"; exon_number "3"; FPKM "0.0553280901"; frac "1.000000"; conf_lo "0.000000"; conf_hi "0.133683"; cov "0.323383";
Chr1	Cufflinks	exon	28109116	28109254	1000	+	.	gene_id "AT1G74810"; transcript_id "AT1G74810.1"; exon_number "4"; FPKM "0.0553280901"; frac "1.000000"; conf_lo "0.000000"; conf_hi "0.133683"; cov "0.323383";
Chr1	Cufflinks	exon	28109344	28109509	1000	+	.	gene_id "AT1G74810"; transcript_id "AT1G74810.1"; exon_number "5"; FPKM "0.0553280901"; frac "1.000000"; conf_lo "0.000000"; conf_hi "0.133683"; cov "0.323383";
Chr1	Cufflinks	exon	28109596	28109762	1000	+	.	gene_id "AT1G74810"; transcript_id "AT1G74810.1"; exon_number "6"; FPKM "0.0553280901"; frac "1.000000"; conf_lo "0.000000"; conf_hi "0.133683"; cov "0.323383";
Chr1	Cufflinks	exon	28109839	28110012	1000	+	.	gene_id "AT1G74810"; transcript_id "AT1G74810.1"; exon_number "7"; FPKM "0.0553280901"; frac "1.000000"; conf_lo "0.000000"; conf_hi "0.133683"; cov "0.323383";
Chr1	Cufflinks	exon	28110096	28110191	1000	+	.	gene_id "AT1G74810"; transcript_id "AT1G74810.1"; exon_number "8"; FPKM "0.0553280901"; frac "1.000000"; conf_lo "0.000000"; conf_hi "0.133683"; cov "0.323383";
Chr1	Cufflinks	exon	28110269	28110385	1000	+	.	gene_id "AT1G74810"; transcript_id "AT1G74810.1"; exon_number "9"; FPKM "0.0553280901"; frac "1.000000"; conf_lo "0.000000"; conf_hi "0.133683"; cov "0.323383";
Chr1	Cufflinks	exon	28110452	28110789	1000	+	.	gene_id "AT1G74810"; transcript_id "AT1G74810.1"; exon_number "10"; FPKM "0.0553280901"; frac "1.000000"; conf_lo "0.000000"; conf_hi "0.133683"; cov "0.323383";
Chr1	Cufflinks	exon	28110870	28111149	1000	+	.	gene_id "AT1G74810"; transcript_id "AT1G74810.1"; exon_number "11"; FPKM "0.0553280901"; frac "1.000000"; conf_lo "0.000000"; conf_hi "0.133683"; cov "0.323383";
Chr1	Cufflinks	exon	28111251	28111370	1000	+	.	gene_id "AT1G74810"; transcript_id "AT1G74810.1"; exon_number "12"; FPKM "0.0553280901"; frac "1.000000"; conf_lo "0.000000"; conf_hi "0.133683"; cov "0.323383";
Chr1	Cufflinks	exon	28111475	28111534	1000	+	.	gene_id "AT1G74810"; transcript_id "AT1G74810.1"; exon_number "13"; FPKM "0.0553280901"; frac "1.000000"; conf_lo "0.000000"; conf_hi "0.133683"; cov "0.323383";
Chr1	Cufflinks	transcript	28111882	28112565	1	-	.	gene_id "AT1G74820"; transcript_id "AT1G74820.1"; FPKM "0.0000000000"; frac "0.000000"; conf_lo "0.000000"; conf_hi "0.000000"; cov "0.000000"; full_read_support "no";
Chr1	Cufflinks	exon	28111882	28112565	1	-	.	gene_id "AT1G74820"; transcript_id "AT1G74820.1"; exon_number "1"; FPKM "0.0000000000"; frac "0.000000"; conf_lo "0.000000"; conf_hi "0.000000"; cov "0.000000";
Chr1	Cufflinks	transcript	28113423	28115229	1000	-	.	gene_id "AT1G74830"; transcript_id "AT1G74830.1"; FPKM "0.1355730736"; frac "1.000000"; conf_lo "0.000000"; conf_hi "0.271212"; cov "0.792401"; full_read_support "yes";
Chr1	Cufflinks	exon	28113423	28113674	1000	-	.	gene_id "AT1G74830"; transcript_id "AT1G74830.1"; exon_number "1"; FPKM "0.1355730736"; frac "1.000000"; conf_lo "0.000000"; conf_hi "0.271212"; cov "0.792401";
Chr1	Cufflinks	exon	28113771	28115229	1000	-	.	gene_id "AT1G74830"; transcript_id "AT1G74830.1"; exon_number "2"; FPKM "0.1355730736"; frac "1.000000"; conf_lo "0.000000"; conf_hi "0.271212"; cov "0.792401";
Chr1	Cufflinks	transcript	28115897	28117405	1000	-	.	gene_id "AT1G74840"; transcript_id "AT1G74840.1"; FPKM "22.6311350784"; frac "1.000000"; conf_lo "20.254349"; conf_hi "25.007921"; cov "132.054606"; full_read_support "yes";
Chr1	Cufflinks	exon	28115897	28116506	1000	-	.	gene_id "AT1G74840"; transcript_id "AT1G74840.1"; exon_number "1"; FPKM "22.6311350784"; frac "1.000000"; conf_lo "20.254349"; conf_hi "25.007921"; cov "132.054606";
Chr1	Cufflinks	exon	28116663	28116871	1000	-	.	gene_id "AT1G74840"; transcript_id "AT1G74840.1"; exon_number "2"; FPKM "22.6311350784"; frac "1.000000"; conf_lo "20.254349"; conf_hi "25.007921"; cov "132.054606";
Chr1	Cufflinks	exon	28117035	28117405	1000	-	.	gene_id "AT1G74840"; transcript_id "AT1G74840.1"; exon_number "3"; FPKM "22.6311350784"; frac "1.000000"; conf_lo "20.254349"; conf_hi "25.007921"; cov "132.054606";
Chr1	Cufflinks	transcript	28115908	28117405	1	-	.	gene_id "AT1G74840"; transcript_id "AT1G74840.2"; FPKM "0.0000000000"; frac "0.000000"; conf_lo "0.000000"; conf_hi "0.113508"; cov "0.000000"; full_read_support "no";
Chr1	Cufflinks	exon	28115908	28116268	1	-	.	gene_id "AT1G74840"; transcript_id "AT1G74840.2"; exon_number "1"; FPKM "0.0000000000"; frac "0.000000"; conf_lo "0.000000"; conf_hi "0.113508"; cov "0.000000";
Chr1	Cufflinks	exon	28116347	28116506	1	-	.	gene_id "AT1G74840"; transcript_id "AT1G74840.2"; exon_number "2"; FPKM "0.0000000000"; frac "0.000000"; conf_lo "0.000000"; conf_hi "0.113508"; cov "0.000000";
Chr1	Cufflinks	exon	28116663	28116871	1	-	.	gene_id "AT1G74840"; transcript_id "AT1G74840.2"; exon_number "3"; FPKM "0.0000000000"; frac "0.000000"; conf_lo "0.000000"; conf_hi "0.113508"; cov "0.000000";
Chr1	Cufflinks	exon	28117035	28117405	1	-	.	gene_id "AT1G74840"; transcript_id "AT1G74840.2"; exon_number "4"; FPKM "0.0000000000"; frac "0.000000"; conf_lo "0.000000"; conf_hi "0.113508"; cov "0.000000";
Chr1	Cufflinks	transcript	28118849	28122314	932	-	.	gene_id "CUFF.12284"; transcript_id "AT1G74850.1"; FPKM "5.1475833972"; frac "0.487487"; conf_lo "4.383754"; conf_hi "5.911413"; cov "30.041402"; full_read_support "yes";
Chr1	Cufflinks	exon	28118849	28119570	932	-	.	gene_id "CUFF.12284"; transcript_id "AT1G74850.1"; exon_number "1"; FPKM "5.1475833972"; frac "0.487487"; conf_lo "4.383754"; conf_hi "5.911413"; cov "30.041402";
Chr1	Cufflinks	exon	28119671	28119775	932	-	.	gene_id "CUFF.12284"; transcript_id "AT1G74850.1"; exon_number "2"; FPKM "5.1475833972"; frac "0.487487"; conf_lo "4.383754"; conf_hi "5.911413"; cov "30.041402";
Chr1	Cufflinks	exon	28119867	28120181	932	-	.	gene_id "CUFF.12284"; transcript_id "AT1G74850.1"; exon_number "3"; FPKM "5.1475833972"; frac "0.487487"; conf_lo "4.383754"; conf_hi "5.911413"; cov "30.041402";
Chr1	Cufflinks	exon	28120480	28122314	932	-	.	gene_id "CUFF.12284"; transcript_id "AT1G74850.1"; exon_number "4"; FPKM "5.1475833972"; frac "0.487487"; conf_lo "4.383754"; conf_hi "5.911413"; cov "30.041402";
Chr1	Cufflinks	transcript	28118887	28122582	1000	-	.	gene_id "CUFF.12284"; transcript_id "CUFF.12284.2"; FPKM "5.5230951521"; frac "0.512513"; conf_lo "4.726450"; conf_hi "6.319740"; cov "32.232896"; full_read_support "yes";
Chr1	Cufflinks	exon	28118887	28119570	1000	-	.	gene_id "CUFF.12284"; transcript_id "CUFF.12284.2"; exon_number "1"; FPKM "5.5230951521"; frac "0.512513"; conf_lo "4.726450"; conf_hi "6.319740"; cov "32.232896";
Chr1	Cufflinks	exon	28119671	28119775	1000	-	.	gene_id "CUFF.12284"; transcript_id "CUFF.12284.2"; exon_number "2"; FPKM "5.5230951521"; frac "0.512513"; conf_lo "4.726450"; conf_hi "6.319740"; cov "32.232896";
Chr1	Cufflinks	exon	28119867	28120104	1000	-	.	gene_id "CUFF.12284"; transcript_id "CUFF.12284.2"; exon_number "3"; FPKM "5.5230951521"; frac "0.512513"; conf_lo "4.726450"; conf_hi "6.319740"; cov "32.232896";
Chr1	Cufflinks	exon	28120689	28122582	1000	-	.	gene_id "CUFF.12284"; transcript_id "CUFF.12284.2"; exon_number "4"; FPKM "5.5230951521"; frac "0.512513"; conf_lo "4.726450"; conf_hi "6.319740"; cov "32.232896";
Chr1	Cufflinks	transcript	28123319	28125882	1000	+	.	gene_id "AT1G74860"; transcript_id "AT1G74860.1"; FPKM "3.5527449521"; frac "1.000000"; conf_lo "2.828312"; conf_hi "4.277177"; cov "20.739490"; full_read_support "yes";
Chr1	Cufflinks	exon	28123319	28123446	1000	+	.	gene_id "AT1G74860"; transcript_id "AT1G74860.1"; exon_number "1"; FPKM "3.5527449521"; frac "1.000000"; conf_lo "2.828312"; conf_hi "4.277177"; cov "20.739490";
Chr1	Cufflinks	exon	28123690	28123866	1000	+	.	gene_id "AT1G74860"; transcript_id "AT1G74860.1"; exon_number "2"; FPKM "3.5527449521"; frac "1.000000"; conf_lo "2.828312"; conf_hi "4.277177"; cov "20.739490";
Chr1	Cufflinks	exon	28124590	28125882	1000	+	.	gene_id "AT1G74860"; transcript_id "AT1G74860.1"; exon_number "3"; FPKM "3.5527449521"; frac "1.000000"; conf_lo "2.828312"; conf_hi "4.277177"; cov "20.739490";
Chr1	Cufflinks	transcript	28126928	28128463	1000	+	.	gene_id "CUFF.12285"; transcript_id "AT1G74870.1"; FPKM "1.5002401206"; frac "1.000000"; conf_lo "0.943375"; conf_hi "2.057106"; cov "8.749158"; full_read_support "yes";
Chr1	Cufflinks	exon	28126928	28127164	1000	+	.	gene_id "CUFF.12285"; transcript_id "AT1G74870.1"; exon_number "1"; FPKM "1.5002401206"; frac "1.000000"; conf_lo "0.943375"; conf_hi "2.057106"; cov "8.749158";
Chr1	Cufflinks	exon	28127392	28127458	1000	+	.	gene_id "CUFF.12285"; transcript_id "AT1G74870.1"; exon_number "2"; FPKM "1.5002401206"; frac "1.000000"; conf_lo "0.943375"; conf_hi "2.057106"; cov "8.749158";
Chr1	Cufflinks	exon	28127545	28128463	1000	+	.	gene_id "CUFF.12285"; transcript_id "AT1G74870.1"; exon_number "3"; FPKM "1.5002401206"; frac "1.000000"; conf_lo "0.943375"; conf_hi "2.057106"; cov "8.749158";
Chr1	Cufflinks	transcript	28128470	28129745	1	-	.	gene_id "CUFF.12286"; transcript_id "AT1G74875.1"; FPKM "0.0000000000"; frac "0.000000"; conf_lo "0.000000"; conf_hi "0.140239"; cov "0.000000"; full_read_support "no";
Chr1	Cufflinks	exon	28128470	28129116	1	-	.	gene_id "CUFF.12286"; transcript_id "AT1G74875.1"; exon_number "1"; FPKM "0.0000000000"; frac "0.000000"; conf_lo "0.000000"; conf_hi "0.140239"; cov "0.000000";
Chr1	Cufflinks	exon	28129661	28129745	1	-	.	gene_id "CUFF.12286"; transcript_id "AT1G74875.1"; exon_number "2"; FPKM "0.0000000000"; frac "0.000000"; conf_lo "0.000000"; conf_hi "0.140239"; cov "0.000000";
Chr1	Cufflinks	transcript	28129192	28131091	151	-	.	gene_id "CUFF.12286"; transcript_id "CUFF.12286.2"; FPKM "2.6897002084"; frac "0.128849"; conf_lo "1.843146"; conf_hi "3.536255"; cov "15.710745"; full_read_support "yes";
Chr1	Cufflinks	exon	28129192	28129732	151	-	.	gene_id "CUFF.12286"; transcript_id "CUFF.12286.2"; exon_number "1"; FPKM "2.6897002084"; frac "0.128849"; conf_lo "1.843146"; conf_hi "3.536255"; cov "15.710745";
Chr1	Cufflinks	exon	28129893	28130141	151	-	.	gene_id "CUFF.12286"; transcript_id "CUFF.12286.2"; exon_number "2"; FPKM "2.6897002084"; frac "0.128849"; conf_lo "1.843146"; conf_hi "3.536255"; cov "15.710745";
Chr1	Cufflinks	exon	28130238	28130297	151	-	.	gene_id "CUFF.12286"; transcript_id "CUFF.12286.2"; exon_number "3"; FPKM "2.6897002084"; frac "0.128849"; conf_lo "1.843146"; conf_hi "3.536255"; cov "15.710745";
Chr1	Cufflinks	exon	28130375	28130416	151	-	.	gene_id "CUFF.12286"; transcript_id "CUFF.12286.2"; exon_number "4"; FPKM "2.6897002084"; frac "0.128849"; conf_lo "1.843146"; conf_hi "3.536255"; cov "15.710745";
Chr1	Cufflinks	exon	28130492	28130557	151	-	.	gene_id "CUFF.12286"; transcript_id "CUFF.12286.2"; exon_number "5"; FPKM "2.6897002084"; frac "0.128849"; conf_lo "1.843146"; conf_hi "3.536255"; cov "15.710745";
Chr1	Cufflinks	exon	28130648	28130703	151	-	.	gene_id "CUFF.12286"; transcript_id "CUFF.12286.2"; exon_number "6"; FPKM "2.6897002084"; frac "0.128849"; conf_lo "1.843146"; conf_hi "3.536255"; cov "15.710745";
Chr1	Cufflinks	exon	28130798	28131091	151	-	.	gene_id "CUFF.12286"; transcript_id "CUFF.12286.2"; exon_number "7"; FPKM "2.6897002084"; frac "0.128849"; conf_lo "1.843146"; conf_hi "3.536255"; cov "15.710745";
Chr1	Cufflinks	transcript	28129858	28131077	967	-	.	gene_id "CUFF.12286"; transcript_id "AT1G74880.1"; FPKM "17.1740480077"; frac "0.437779"; conf_lo "14.253913"; conf_hi "20.094183"; cov "100.314933"; full_read_support "yes";
Chr1	Cufflinks	exon	28129858	28130141	967	-	.	gene_id "CUFF.12286"; transcript_id "AT1G74880.1"; exon_number "1"; FPKM "17.1740480077"; frac "0.437779"; conf_lo "14.253913"; conf_hi "20.094183"; cov "100.314933";
Chr1	Cufflinks	exon	28130238	28130297	967	-	.	gene_id "CUFF.12286"; transcript_id "AT1G74880.1"; exon_number "2"; FPKM "17.1740480077"; frac "0.437779"; conf_lo "14.253913"; conf_hi "20.094183"; cov "100.314933";
Chr1	Cufflinks	exon	28130375	28130416	967	-	.	gene_id "CUFF.12286"; transcript_id "AT1G74880.1"; exon_number "3"; FPKM "17.1740480077"; frac "0.437779"; conf_lo "14.253913"; conf_hi "20.094183"; cov "100.314933";
Chr1	Cufflinks	exon	28130492	28130557	967	-	.	gene_id "CUFF.12286"; transcript_id "AT1G74880.1"; exon_number "4"; FPKM "17.1740480077"; frac "0.437779"; conf_lo "14.253913"; conf_hi "20.094183"; cov "100.314933";
Chr1	Cufflinks	exon	28130648	28130703	967	-	.	gene_id "CUFF.12286"; transcript_id "AT1G74880.1"; exon_number "5"; FPKM "17.1740480077"; frac "0.437779"; conf_lo "14.253913"; conf_hi "20.094183"; cov "100.314933";
Chr1	Cufflinks	exon	28130798	28131077	967	-	.	gene_id "CUFF.12286"; transcript_id "AT1G74880.1"; exon_number "6"; FPKM "17.1740480077"; frac "0.437779"; conf_lo "14.253913"; conf_hi "20.094183"; cov "100.314933";
Chr1	Cufflinks	transcript	28129897	28131091	1000	-	.	gene_id "CUFF.12286"; transcript_id "CUFF.12286.4"; FPKM "17.7516262499"; frac "0.433373"; conf_lo "14.702598"; conf_hi "20.800655"; cov "103.688612"; full_read_support "yes";
Chr1	Cufflinks	exon	28129897	28130141	1000	-	.	gene_id "CUFF.12286"; transcript_id "CUFF.12286.4"; exon_number "1"; FPKM "17.7516262499"; frac "0.433373"; conf_lo "14.702598"; conf_hi "20.800655"; cov "103.688612";
Chr1	Cufflinks	exon	28130238	28130297	1000	-	.	gene_id "CUFF.12286"; transcript_id "CUFF.12286.4"; exon_number "2"; FPKM "17.7516262499"; frac "0.433373"; conf_lo "14.702598"; conf_hi "20.800655"; cov "103.688612";
Chr1	Cufflinks	exon	28130375	28130416	1000	-	.	gene_id "CUFF.12286"; transcript_id "CUFF.12286.4"; exon_number "3"; FPKM "17.7516262499"; frac "0.433373"; conf_lo "14.702598"; conf_hi "20.800655"; cov "103.688612";
Chr1	Cufflinks	exon	28130492	28130557	1000	-	.	gene_id "CUFF.12286"; transcript_id "CUFF.12286.4"; exon_number "4"; FPKM "17.7516262499"; frac "0.433373"; conf_lo "14.702598"; conf_hi "20.800655"; cov "103.688612";
Chr1	Cufflinks	exon	28130648	28130703	1000	-	.	gene_id "CUFF.12286"; transcript_id "CUFF.12286.4"; exon_number "5"; FPKM "17.7516262499"; frac "0.433373"; conf_lo "14.702598"; conf_hi "20.800655"; cov "103.688612";
Chr1	Cufflinks	exon	28130798	28131091	1000	-	.	gene_id "CUFF.12286"; transcript_id "CUFF.12286.4"; exon_number "6"; FPKM "17.7516262499"; frac "0.433373"; conf_lo "14.702598"; conf_hi "20.800655"; cov "103.688612";
Chr1	Cufflinks	transcript	28131489	28132857	1000	-	.	gene_id "CUFF.12287"; transcript_id "CUFF.12287.1"; FPKM "1.2523236590"; frac "0.746000"; conf_lo "0.626904"; conf_hi "1.877744"; cov "7.313759"; full_read_support "no";
Chr1	Cufflinks	exon	28131489	28131854	1000	-	.	gene_id "CUFF.12287"; transcript_id "CUFF.12287.1"; exon_number "1"; FPKM "1.2523236590"; frac "0.746000"; conf_lo "0.626904"; conf_hi "1.877744"; cov "7.313759";
Chr1	Cufflinks	exon	28131957	28132197	1000	-	.	gene_id "CUFF.12287"; transcript_id "CUFF.12287.1"; exon_number "2"; FPKM "1.2523236590"; frac "0.746000"; conf_lo "0.626904"; conf_hi "1.877744"; cov "7.313759";
Chr1	Cufflinks	exon	28132406	28132482	1000	-	.	gene_id "CUFF.12287"; transcript_id "CUFF.12287.1"; exon_number "3"; FPKM "1.2523236590"; frac "0.746000"; conf_lo "0.626904"; conf_hi "1.877744"; cov "7.313759";
Chr1	Cufflinks	exon	28132581	28132857	1000	-	.	gene_id "CUFF.12287"; transcript_id "CUFF.12287.1"; exon_number "4"; FPKM "1.2523236590"; frac "0.746000"; conf_lo "0.626904"; conf_hi "1.877744"; cov "7.313759";
Chr1	Cufflinks	transcript	28131590	28132710	613	-	.	gene_id "CUFF.12287"; transcript_id "AT1G74890.1"; FPKM "0.7679942275"; frac "0.254000"; conf_lo "0.042330"; conf_hi "1.493658"; cov "4.485202"; full_read_support "no";
Chr1	Cufflinks	exon	28131590	28131854	613	-	.	gene_id "CUFF.12287"; transcript_id "AT1G74890.1"; exon_number "1"; FPKM "0.7679942275"; frac "0.254000"; conf_lo "0.042330"; conf_hi "1.493658"; cov "4.485202";
Chr1	Cufflinks	exon	28131957	28132027	613	-	.	gene_id "CUFF.12287"; transcript_id "AT1G74890.1"; exon_number "2"; FPKM "0.7679942275"; frac "0.254000"; conf_lo "0.042330"; conf_hi "1.493658"; cov "4.485202";
Chr1	Cufflinks	exon	28132120	28132197	613	-	.	gene_id "CUFF.12287"; transcript_id "AT1G74890.1"; exon_number "3"; FPKM "0.7679942275"; frac "0.254000"; conf_lo "0.042330"; conf_hi "1.493658"; cov "4.485202";
Chr1	Cufflinks	exon	28132406	28132482	613	-	.	gene_id "CUFF.12287"; transcript_id "AT1G74890.1"; exon_number "4"; FPKM "0.7679942275"; frac "0.254000"; conf_lo "0.042330"; conf_hi "1.493658"; cov "4.485202";
Chr1	Cufflinks	exon	28132581	28132710	613	-	.	gene_id "CUFF.12287"; transcript_id "AT1G74890.1"; exon_number "5"; FPKM "0.7679942275"; frac "0.254000"; conf_lo "0.042330"; conf_hi "1.493658"; cov "4.485202";
Chr1	Cufflinks	transcript	28133933	28135667	1	+	.	gene_id "CUFF.12288"; transcript_id "AT1G74900.1"; FPKM "0.0000000000"; frac "0.000000"; conf_lo "0.000000"; conf_hi "0.070729"; cov "0.000000"; full_read_support "yes";
Chr1	Cufflinks	exon	28133933	28135214	1	+	.	gene_id "CUFF.12288"; transcript_id "AT1G74900.1"; exon_number "1"; FPKM "0.0000000000"; frac "0.000000"; conf_lo "0.000000"; conf_hi "0.070729"; cov "0.000000";
Chr1	Cufflinks	exon	28135302	28135667	1	+	.	gene_id "CUFF.12288"; transcript_id "AT1G74900.1"; exon_number "2"; FPKM "0.0000000000"; frac "0.000000"; conf_lo "0.000000"; conf_hi "0.070729"; cov "0.000000";
Chr1	Cufflinks	transcript	28135361	28138768	1	-	.	gene_id "CUFF.12289"; transcript_id "AT1G74910.3"; FPKM "0.0000000000"; frac "0.000000"; conf_lo "0.000000"; conf_hi "0.057985"; cov "0.000000"; full_read_support "no";
Chr1	Cufflinks	exon	28135361	28135870	1	-	.	gene_id "CUFF.12289"; transcript_id "AT1G74910.3"; exon_number "1"; FPKM "0.0000000000"; frac "0.000000"; conf_lo "0.000000"; conf_hi "0.057985"; cov "0.000000";
Chr1	Cufflinks	exon	28135966	28136002	1	-	.	gene_id "CUFF.12289"; transcript_id "AT1G74910.3"; exon_number "2"; FPKM "0.0000000000"; frac "0.000000"; conf_lo "0.000000"; conf_hi "0.057985"; cov "0.000000";
Chr1	Cufflinks	exon	28136124	28136196	1	-	.	gene_id "CUFF.12289"; transcript_id "AT1G74910.3"; exon_number "3"; FPKM "0.0000000000"; frac "0.000000"; conf_lo "0.000000"; conf_hi "0.057985"; cov "0.000000";
Chr1	Cufflinks	exon	28136277	28136369	1	-	.	gene_id "CUFF.12289"; transcript_id "AT1G74910.3"; exon_number "4"; FPKM "0.0000000000"; frac "0.000000"; conf_lo "0.000000"; conf_hi "0.057985"; cov "0.000000";
Chr1	Cufflinks	exon	28136457	28136604	1	-	.	gene_id "CUFF.12289"; transcript_id "AT1G74910.3"; exon_number "5"; FPKM "0.0000000000"; frac "0.000000"; conf_lo "0.000000"; conf_hi "0.057985"; cov "0.000000";
Chr1	Cufflinks	exon	28136725	28136838	1	-	.	gene_id "CUFF.12289"; transcript_id "AT1G74910.3"; exon_number "6"; FPKM "0.0000000000"; frac "0.000000"; conf_lo "0.000000"; conf_hi "0.057985"; cov "0.000000";
Chr1	Cufflinks	exon	28136921	28136969	1	-	.	gene_id "CUFF.12289"; transcript_id "AT1G74910.3"; exon_number "7"; FPKM "0.0000000000"; frac "0.000000"; conf_lo "0.000000"; conf_hi "0.057985"; cov "0.000000";
Chr1	Cufflinks	exon	28137068	28137158	1	-	.	gene_id "CUFF.12289"; transcript_id "AT1G74910.3"; exon_number "8"; FPKM "0.0000000000"; frac "0.000000"; conf_lo "0.000000"; conf_hi "0.057985"; cov "0.000000";
Chr1	Cufflinks	exon	28137241	28137333	1	-	.	gene_id "CUFF.12289"; transcript_id "AT1G74910.3"; exon_number "9"; FPKM "0.0000000000"; frac "0.000000"; conf_lo "0.000000"; conf_hi "0.057985"; cov "0.000000";
Chr1	Cufflinks	exon	28137414	28137460	1	-	.	gene_id "CUFF.12289"; transcript_id "AT1G74910.3"; exon_number "10"; FPKM "0.0000000000"; frac "0.000000"; conf_lo "0.000000"; conf_hi "0.057985"; cov "0.000000";
Chr1	Cufflinks	exon	28137551	28137611	1	-	.	gene_id "CUFF.12289"; transcript_id "AT1G74910.3"; exon_number "11"; FPKM "0.0000000000"; frac "0.000000"; conf_lo "0.000000"; conf_hi "0.057985"; cov "0.000000";
Chr1	Cufflinks	exon	28137714	28137792	1	-	.	gene_id "CUFF.12289"; transcript_id "AT1G74910.3"; exon_number "12"; FPKM "0.0000000000"; frac "0.000000"; conf_lo "0.000000"; conf_hi "0.057985"; cov "0.000000";
Chr1	Cufflinks	exon	28137905	28138005	1	-	.	gene_id "CUFF.12289"; transcript_id "AT1G74910.3"; exon_number "13"; FPKM "0.0000000000"; frac "0.000000"; conf_lo "0.000000"; conf_hi "0.057985"; cov "0.000000";
Chr1	Cufflinks	exon	28138090	28138187	1	-	.	gene_id "CUFF.12289"; transcript_id "AT1G74910.3"; exon_number "14"; FPKM "0.0000000000"; frac "0.000000"; conf_lo "0.000000"; conf_hi "0.057985"; cov "0.000000";
Chr1	Cufflinks	exon	28138396	28138768	1	-	.	gene_id "CUFF.12289"; transcript_id "AT1G74910.3"; exon_number "15"; FPKM "0.0000000000"; frac "0.000000"; conf_lo "0.000000"; conf_hi "0.057985"; cov "0.000000";
Chr1	Cufflinks	transcript	28135361	28138768	723	-	.	gene_id "CUFF.12289"; transcript_id "AT1G74910.1"; FPKM "29.8459017951"; frac "0.437811"; conf_lo "27.599717"; conf_hi "32.092087"; cov "174.310450"; full_read_support "yes";
Chr1	Cufflinks	exon	28135361	28135870	723	-	.	gene_id "CUFF.12289"; transcript_id "AT1G74910.1"; exon_number "1"; FPKM "29.8459017951"; frac "0.437811"; conf_lo "27.599717"; conf_hi "32.092087"; cov "174.310450";
Chr1	Cufflinks	exon	28135966	28136008	723	-	.	gene_id "CUFF.12289"; transcript_id "AT1G74910.1"; exon_number "2"; FPKM "29.8459017951"; frac "0.437811"; conf_lo "27.599717"; conf_hi "32.092087"; cov "174.310450";
Chr1	Cufflinks	exon	28136128	28136196	723	-	.	gene_id "CUFF.12289"; transcript_id "AT1G74910.1"; exon_number "3"; FPKM "29.8459017951"; frac "0.437811"; conf_lo "27.599717"; conf_hi "32.092087"; cov "174.310450";
Chr1	Cufflinks	exon	28136277	28136369	723	-	.	gene_id "CUFF.12289"; transcript_id "AT1G74910.1"; exon_number "4"; FPKM "29.8459017951"; frac "0.437811"; conf_lo "27.599717"; conf_hi "32.092087"; cov "174.310450";
Chr1	Cufflinks	exon	28136457	28136604	723	-	.	gene_id "CUFF.12289"; transcript_id "AT1G74910.1"; exon_number "5"; FPKM "29.8459017951"; frac "0.437811"; conf_lo "27.599717"; conf_hi "32.092087"; cov "174.310450";
Chr1	Cufflinks	exon	28136725	28136838	723	-	.	gene_id "CUFF.12289"; transcript_id "AT1G74910.1"; exon_number "6"; FPKM "29.8459017951"; frac "0.437811"; conf_lo "27.599717"; conf_hi "32.092087"; cov "174.310450";
Chr1	Cufflinks	exon	28136921	28136969	723	-	.	gene_id "CUFF.12289"; transcript_id "AT1G74910.1"; exon_number "7"; FPKM "29.8459017951"; frac "0.437811"; conf_lo "27.599717"; conf_hi "32.092087"; cov "174.310450";
Chr1	Cufflinks	exon	28137068	28137158	723	-	.	gene_id "CUFF.12289"; transcript_id "AT1G74910.1"; exon_number "8"; FPKM "29.8459017951"; frac "0.437811"; conf_lo "27.599717"; conf_hi "32.092087"; cov "174.310450";
Chr1	Cufflinks	exon	28137241	28137333	723	-	.	gene_id "CUFF.12289"; transcript_id "AT1G74910.1"; exon_number "9"; FPKM "29.8459017951"; frac "0.437811"; conf_lo "27.599717"; conf_hi "32.092087"; cov "174.310450";
Chr1	Cufflinks	exon	28137414	28137460	723	-	.	gene_id "CUFF.12289"; transcript_id "AT1G74910.1"; exon_number "10"; FPKM "29.8459017951"; frac "0.437811"; conf_lo "27.599717"; conf_hi "32.092087"; cov "174.310450";
Chr1	Cufflinks	exon	28137551	28137611	723	-	.	gene_id "CUFF.12289"; transcript_id "AT1G74910.1"; exon_number "11"; FPKM "29.8459017951"; frac "0.437811"; conf_lo "27.599717"; conf_hi "32.092087"; cov "174.310450";
Chr1	Cufflinks	exon	28137714	28137792	723	-	.	gene_id "CUFF.12289"; transcript_id "AT1G74910.1"; exon_number "12"; FPKM "29.8459017951"; frac "0.437811"; conf_lo "27.599717"; conf_hi "32.092087"; cov "174.310450";
Chr1	Cufflinks	exon	28137905	28138005	723	-	.	gene_id "CUFF.12289"; transcript_id "AT1G74910.1"; exon_number "13"; FPKM "29.8459017951"; frac "0.437811"; conf_lo "27.599717"; conf_hi "32.092087"; cov "174.310450";
Chr1	Cufflinks	exon	28138090	28138187	723	-	.	gene_id "CUFF.12289"; transcript_id "AT1G74910.1"; exon_number "14"; FPKM "29.8459017951"; frac "0.437811"; conf_lo "27.599717"; conf_hi "32.092087"; cov "174.310450";
Chr1	Cufflinks	exon	28138396	28138768	723	-	.	gene_id "CUFF.12289"; transcript_id "AT1G74910.1"; exon_number "15"; FPKM "29.8459017951"; frac "0.437811"; conf_lo "27.599717"; conf_hi "32.092087"; cov "174.310450";
Chr1	Cufflinks	transcript	28135361	28138826	1	-	.	gene_id "CUFF.12289"; transcript_id "AT1G74910.2"; FPKM "0.0000000000"; frac "0.000000"; conf_lo "0.000000"; conf_hi "0.060265"; cov "0.000000"; full_read_support "yes";
Chr1	Cufflinks	exon	28135361	28135870	1	-	.	gene_id "CUFF.12289"; transcript_id "AT1G74910.2"; exon_number "1"; FPKM "0.0000000000"; frac "0.000000"; conf_lo "0.000000"; conf_hi "0.060265"; cov "0.000000";
Chr1	Cufflinks	exon	28135966	28136008	1	-	.	gene_id "CUFF.12289"; transcript_id "AT1G74910.2"; exon_number "2"; FPKM "0.0000000000"; frac "0.000000"; conf_lo "0.000000"; conf_hi "0.060265"; cov "0.000000";
Chr1	Cufflinks	exon	28136128	28136196	1	-	.	gene_id "CUFF.12289"; transcript_id "AT1G74910.2"; exon_number "3"; FPKM "0.0000000000"; frac "0.000000"; conf_lo "0.000000"; conf_hi "0.060265"; cov "0.000000";
Chr1	Cufflinks	exon	28136277	28136369	1	-	.	gene_id "CUFF.12289"; transcript_id "AT1G74910.2"; exon_number "4"; FPKM "0.0000000000"; frac "0.000000"; conf_lo "0.000000"; conf_hi "0.060265"; cov "0.000000";
Chr1	Cufflinks	exon	28136457	28136604	1	-	.	gene_id "CUFF.12289"; transcript_id "AT1G74910.2"; exon_number "5"; FPKM "0.0000000000"; frac "0.000000"; conf_lo "0.000000"; conf_hi "0.060265"; cov "0.000000";
Chr1	Cufflinks	exon	28136725	28136838	1	-	.	gene_id "CUFF.12289"; transcript_id "AT1G74910.2"; exon_number "6"; FPKM "0.0000000000"; frac "0.000000"; conf_lo "0.000000"; conf_hi "0.060265"; cov "0.000000";
Chr1	Cufflinks	exon	28136921	28136969	1	-	.	gene_id "CUFF.12289"; transcript_id "AT1G74910.2"; exon_number "7"; FPKM "0.0000000000"; frac "0.000000"; conf_lo "0.000000"; conf_hi "0.060265"; cov "0.000000";
Chr1	Cufflinks	exon	28137068	28137158	1	-	.	gene_id "CUFF.12289"; transcript_id "AT1G74910.2"; exon_number "8"; FPKM "0.0000000000"; frac "0.000000"; conf_lo "0.000000"; conf_hi "0.060265"; cov "0.000000";
Chr1	Cufflinks	exon	28137241	28137333	1	-	.	gene_id "CUFF.12289"; transcript_id "AT1G74910.2"; exon_number "9"; FPKM "0.0000000000"; frac "0.000000"; conf_lo "0.000000"; conf_hi "0.060265"; cov "0.000000";
Chr1	Cufflinks	exon	28137414	28137460	1	-	.	gene_id "CUFF.12289"; transcript_id "AT1G74910.2"; exon_number "10"; FPKM "0.0000000000"; frac "0.000000"; conf_lo "0.000000"; conf_hi "0.060265"; cov "0.000000";
Chr1	Cufflinks	exon	28137551	28137611	1	-	.	gene_id "CUFF.12289"; transcript_id "AT1G74910.2"; exon_number "11"; FPKM "0.0000000000"; frac "0.000000"; conf_lo "0.000000"; conf_hi "0.060265"; cov "0.000000";
Chr1	Cufflinks	exon	28137714	28137792	1	-	.	gene_id "CUFF.12289"; transcript_id "AT1G74910.2"; exon_number "12"; FPKM "0.0000000000"; frac "0.000000"; conf_lo "0.000000"; conf_hi "0.060265"; cov "0.000000";
Chr1	Cufflinks	exon	28137905	28138005	1	-	.	gene_id "CUFF.12289"; transcript_id "AT1G74910.2"; exon_number "13"; FPKM "0.0000000000"; frac "0.000000"; conf_lo "0.000000"; conf_hi "0.060265"; cov "0.000000";
Chr1	Cufflinks	exon	28138090	28138187	1	-	.	gene_id "CUFF.12289"; transcript_id "AT1G74910.2"; exon_number "14"; FPKM "0.0000000000"; frac "0.000000"; conf_lo "0.000000"; conf_hi "0.060265"; cov "0.000000";
Chr1	Cufflinks	exon	28138396	28138591	1	-	.	gene_id "CUFF.12289"; transcript_id "AT1G74910.2"; exon_number "15"; FPKM "0.0000000000"; frac "0.000000"; conf_lo "0.000000"; conf_hi "0.060265"; cov "0.000000";
Chr1	Cufflinks	exon	28138719	28138826	1	-	.	gene_id "CUFF.12289"; transcript_id "AT1G74910.2"; exon_number "16"; FPKM "0.0000000000"; frac "0.000000"; conf_lo "0.000000"; conf_hi "0.060265"; cov "0.000000";
Chr1	Cufflinks	transcript	28139009	28142744	1000	-	.	gene_id "CUFF.12289"; transcript_id "AT1G74920.1"; FPKM "41.2579083533"; frac "0.562189"; conf_lo "38.403998"; conf_hi "44.111819"; cov "240.960539"; full_read_support "yes";
Chr1	Cufflinks	exon	28139009	28139259	1000	-	.	gene_id "CUFF.12289"; transcript_id "AT1G74920.1"; exon_number "1"; FPKM "41.2579083533"; frac "0.562189"; conf_lo "38.403998"; conf_hi "44.111819"; cov "240.960539";
Chr1	Cufflinks	exon	28139362	28139468	1000	-	.	gene_id "CUFF.12289"; transcript_id "AT1G74920.1"; exon_number "2"; FPKM "41.2579083533"; frac "0.562189"; conf_lo "38.403998"; conf_hi "44.111819"; cov "240.960539";
Chr1	Cufflinks	exon	28139572	28139632	1000	-	.	gene_id "CUFF.12289"; transcript_id "AT1G74920.1"; exon_number "3"; FPKM "41.2579083533"; frac "0.562189"; conf_lo "38.403998"; conf_hi "44.111819"; cov "240.960539";
Chr1	Cufflinks	exon	28139756	28139907	1000	-	.	gene_id "CUFF.12289"; transcript_id "AT1G74920.1"; exon_number "4"; FPKM "41.2579083533"; frac "0.562189"; conf_lo "38.403998"; conf_hi "44.111819"; cov "240.960539";
Chr1	Cufflinks	exon	28139996	28140073	1000	-	.	gene_id "CUFF.12289"; transcript_id "AT1G74920.1"; exon_number "5"; FPKM "41.2579083533"; frac "0.562189"; conf_lo "38.403998"; conf_hi "44.111819"; cov "240.960539";
Chr1	Cufflinks	exon	28140356	28140469	1000	-	.	gene_id "CUFF.12289"; transcript_id "AT1G74920.1"; exon_number "6"; FPKM "41.2579083533"; frac "0.562189"; conf_lo "38.403998"; conf_hi "44.111819"; cov "240.960539";
Chr1	Cufflinks	exon	28140694	28140770	1000	-	.	gene_id "CUFF.12289"; transcript_id "AT1G74920.1"; exon_number "7"; FPKM "41.2579083533"; frac "0.562189"; conf_lo "38.403998"; conf_hi "44.111819"; cov "240.960539";
Chr1	Cufflinks	exon	28140947	28141013	1000	-	.	gene_id "CUFF.12289"; transcript_id "AT1G74920.1"; exon_number "8"; FPKM "41.2579083533"; frac "0.562189"; conf_lo "38.403998"; conf_hi "44.111819"; cov "240.960539";
Chr1	Cufflinks	exon	28141110	28141175	1000	-	.	gene_id "CUFF.12289"; transcript_id "AT1G74920.1"; exon_number "9"; FPKM "41.2579083533"; frac "0.562189"; conf_lo "38.403998"; conf_hi "44.111819"; cov "240.960539";
Chr1	Cufflinks	exon	28141304	28141427	1000	-	.	gene_id "CUFF.12289"; transcript_id "AT1G74920.1"; exon_number "10"; FPKM "41.2579083533"; frac "0.562189"; conf_lo "38.403998"; conf_hi "44.111819"; cov "240.960539";
Chr1	Cufflinks	exon	28141511	28141603	1000	-	.	gene_id "CUFF.12289"; transcript_id "AT1G74920.1"; exon_number "11"; FPKM "41.2579083533"; frac "0.562189"; conf_lo "38.403998"; conf_hi "44.111819"; cov "240.960539";
Chr1	Cufflinks	exon	28141703	28141851	1000	-	.	gene_id "CUFF.12289"; transcript_id "AT1G74920.1"; exon_number "12"; FPKM "41.2579083533"; frac "0.562189"; conf_lo "38.403998"; conf_hi "44.111819"; cov "240.960539";
Chr1	Cufflinks	exon	28141938	28142018	1000	-	.	gene_id "CUFF.12289"; transcript_id "AT1G74920.1"; exon_number "13"; FPKM "41.2579083533"; frac "0.562189"; conf_lo "38.403998"; conf_hi "44.111819"; cov "240.960539";
Chr1	Cufflinks	exon	28142122	28142264	1000	-	.	gene_id "CUFF.12289"; transcript_id "AT1G74920.1"; exon_number "14"; FPKM "41.2579083533"; frac "0.562189"; conf_lo "38.403998"; conf_hi "44.111819"; cov "240.960539";
Chr1	Cufflinks	exon	28142465	28142744	1000	-	.	gene_id "CUFF.12289"; transcript_id "AT1G74920.1"; exon_number "15"; FPKM "41.2579083533"; frac "0.562189"; conf_lo "38.403998"; conf_hi "44.111819"; cov "240.960539";
Chr1	Cufflinks	transcript	28139009	28142744	1	-	.	gene_id "CUFF.12289"; transcript_id "AT1G74920.2"; FPKM "0.0000000000"; frac "0.000000"; conf_lo "0.000000"; conf_hi "0.062925"; cov "0.000000"; full_read_support "no";
Chr1	Cufflinks	exon	28139009	28139259	1	-	.	gene_id "CUFF.12289"; transcript_id "AT1G74920.2"; exon_number "1"; FPKM "0.0000000000"; frac "0.000000"; conf_lo "0.000000"; conf_hi "0.062925"; cov "0.000000";
Chr1	Cufflinks	exon	28139362	28139468	1	-	.	gene_id "CUFF.12289"; transcript_id "AT1G74920.2"; exon_number "2"; FPKM "0.0000000000"; frac "0.000000"; conf_lo "0.000000"; conf_hi "0.062925"; cov "0.000000";
Chr1	Cufflinks	exon	28139572	28139632	1	-	.	gene_id "CUFF.12289"; transcript_id "AT1G74920.2"; exon_number "3"; FPKM "0.0000000000"; frac "0.000000"; conf_lo "0.000000"; conf_hi "0.062925"; cov "0.000000";
Chr1	Cufflinks	exon	28139756	28139907	1	-	.	gene_id "CUFF.12289"; transcript_id "AT1G74920.2"; exon_number "4"; FPKM "0.0000000000"; frac "0.000000"; conf_lo "0.000000"; conf_hi "0.062925"; cov "0.000000";
Chr1	Cufflinks	exon	28139996	28140073	1	-	.	gene_id "CUFF.12289"; transcript_id "AT1G74920.2"; exon_number "5"; FPKM "0.0000000000"; frac "0.000000"; conf_lo "0.000000"; conf_hi "0.062925"; cov "0.000000";
Chr1	Cufflinks	exon	28140356	28140469	1	-	.	gene_id "CUFF.12289"; transcript_id "AT1G74920.2"; exon_number "6"; FPKM "0.0000000000"; frac "0.000000"; conf_lo "0.000000"; conf_hi "0.062925"; cov "0.000000";
Chr1	Cufflinks	exon	28140694	28140770	1	-	.	gene_id "CUFF.12289"; transcript_id "AT1G74920.2"; exon_number "7"; FPKM "0.0000000000"; frac "0.000000"; conf_lo "0.000000"; conf_hi "0.062925"; cov "0.000000";
Chr1	Cufflinks	exon	28140947	28141013	1	-	.	gene_id "CUFF.12289"; transcript_id "AT1G74920.2"; exon_number "8"; FPKM "0.0000000000"; frac "0.000000"; conf_lo "0.000000"; conf_hi "0.062925"; cov "0.000000";
Chr1	Cufflinks	exon	28141110	28141175	1	-	.	gene_id "CUFF.12289"; transcript_id "AT1G74920.2"; exon_number "9"; FPKM "0.0000000000"; frac "0.000000"; conf_lo "0.000000"; conf_hi "0.062925"; cov "0.000000";
Chr1	Cufflinks	exon	28141304	28141427	1	-	.	gene_id "CUFF.12289"; transcript_id "AT1G74920.2"; exon_number "10"; FPKM "0.0000000000"; frac "0.000000"; conf_lo "0.000000"; conf_hi "0.062925"; cov "0.000000";
Chr1	Cufflinks	exon	28141511	28141603	1	-	.	gene_id "CUFF.12289"; transcript_id "AT1G74920.2"; exon_number "11"; FPKM "0.0000000000"; frac "0.000000"; conf_lo "0.000000"; conf_hi "0.062925"; cov "0.000000";
Chr1	Cufflinks	exon	28141703	28141851	1	-	.	gene_id "CUFF.12289"; transcript_id "AT1G74920.2"; exon_number "12"; FPKM "0.0000000000"; frac "0.000000"; conf_lo "0.000000"; conf_hi "0.062925"; cov "0.000000";
Chr1	Cufflinks	exon	28141938	28142018	1	-	.	gene_id "CUFF.12289"; transcript_id "AT1G74920.2"; exon_number "13"; FPKM "0.0000000000"; frac "0.000000"; conf_lo "0.000000"; conf_hi "0.062925"; cov "0.000000";
Chr1	Cufflinks	exon	28142122	28142249	1	-	.	gene_id "CUFF.12289"; transcript_id "AT1G74920.2"; exon_number "14"; FPKM "0.0000000000"; frac "0.000000"; conf_lo "0.000000"; conf_hi "0.062925"; cov "0.000000";
Chr1	Cufflinks	exon	28142465	28142744	1	-	.	gene_id "CUFF.12289"; transcript_id "AT1G74920.2"; exon_number "15"; FPKM "0.0000000000"; frac "0.000000"; conf_lo "0.000000"; conf_hi "0.062925"; cov "0.000000";
Chr1	Cufflinks	transcript	28143997	28144098	1	-	.	gene_id "AT1G74929"; transcript_id "AT1G74929.1"; FPKM "0.0000000000"; frac "0.000000"; conf_lo "0.000000"; conf_hi "0.000000"; cov "0.000000"; full_read_support "no";
Chr1	Cufflinks	exon	28143997	28144098	1	-	.	gene_id "AT1G74929"; transcript_id "AT1G74929.1"; exon_number "1"; FPKM "0.0000000000"; frac "0.000000"; conf_lo "0.000000"; conf_hi "0.000000"; cov "0.000000";
Chr1	Cufflinks	transcript	28144132	28145049	1000	+	.	gene_id "AT1G74930"; transcript_id "AT1G74930.1"; FPKM "0.2846051728"; frac "1.000000"; conf_lo "0.000000"; conf_hi "0.616074"; cov "1.659309"; full_read_support "yes";
Chr1	Cufflinks	exon	28144132	28145049	1000	+	.	gene_id "AT1G74930"; transcript_id "AT1G74930.1"; exon_number "1"; FPKM "0.2846051728"; frac "1.000000"; conf_lo "0.000000"; conf_hi "0.616074"; cov "1.659309";
Chr1	Cufflinks	transcript	28148575	28150444	1000	-	.	gene_id "CUFF.12290"; transcript_id "AT1G74950.1"; FPKM "14.2130813817"; frac "1.000000"; conf_lo "12.453106"; conf_hi "15.973057"; cov "83.011156"; full_read_support "yes";
Chr1	Cufflinks	exon	28148575	28149006	1000	-	.	gene_id "CUFF.12290"; transcript_id "AT1G74950.1"; exon_number "1"; FPKM "14.2130813817"; frac "1.000000"; conf_lo "12.453106"; conf_hi "15.973057"; cov "83.011156";
Chr1	Cufflinks	exon	28149099	28149156	1000	-	.	gene_id "CUFF.12290"; transcript_id "AT1G74950.1"; exon_number "2"; FPKM "14.2130813817"; frac "1.000000"; conf_lo "12.453106"; conf_hi "15.973057"; cov "83.011156";
Chr1	Cufflinks	exon	28149244	28149521	1000	-	.	gene_id "CUFF.12290"; transcript_id "AT1G74950.1"; exon_number "3"; FPKM "14.2130813817"; frac "1.000000"; conf_lo "12.453106"; conf_hi "15.973057"; cov "83.011156";
Chr1	Cufflinks	exon	28149614	28149791	1000	-	.	gene_id "CUFF.12290"; transcript_id "AT1G74950.1"; exon_number "4"; FPKM "14.2130813817"; frac "1.000000"; conf_lo "12.453106"; conf_hi "15.973057"; cov "83.011156";
Chr1	Cufflinks	exon	28150111	28150444	1000	-	.	gene_id "CUFF.12290"; transcript_id "AT1G74950.1"; exon_number "5"; FPKM "14.2130813817"; frac "1.000000"; conf_lo "12.453106"; conf_hi "15.973057"; cov "83.011156";
Chr1	Cufflinks	transcript	28151924	28156259	1	-	.	gene_id "CUFF.12291"; transcript_id "AT1G74960.3"; FPKM "0.0000000000"; frac "0.000000"; conf_lo "0.000000"; conf_hi "0.050042"; cov "0.000000"; full_read_support "no";
Chr1	Cufflinks	exon	28151924	28152241	1	-	.	gene_id "CUFF.12291"; transcript_id "AT1G74960.3"; exon_number "1"; FPKM "0.0000000000"; frac "0.000000"; conf_lo "0.000000"; conf_hi "0.050042"; cov "0.000000";
Chr1	Cufflinks	exon	28152512	28152680	1	-	.	gene_id "CUFF.12291"; transcript_id "AT1G74960.3"; exon_number "2"; FPKM "0.0000000000"; frac "0.000000"; conf_lo "0.000000"; conf_hi "0.050042"; cov "0.000000";
Chr1	Cufflinks	exon	28152790	28152849	1	-	.	gene_id "CUFF.12291"; transcript_id "AT1G74960.3"; exon_number "3"; FPKM "0.0000000000"; frac "0.000000"; conf_lo "0.000000"; conf_hi "0.050042"; cov "0.000000";
Chr1	Cufflinks	exon	28152973	28153053	1	-	.	gene_id "CUFF.12291"; transcript_id "AT1G74960.3"; exon_number "4"; FPKM "0.0000000000"; frac "0.000000"; conf_lo "0.000000"; conf_hi "0.050042"; cov "0.000000";
Chr1	Cufflinks	exon	28153129	28153283	1	-	.	gene_id "CUFF.12291"; transcript_id "AT1G74960.3"; exon_number "5"; FPKM "0.0000000000"; frac "0.000000"; conf_lo "0.000000"; conf_hi "0.050042"; cov "0.000000";
Chr1	Cufflinks	exon	28153393	28153477	1	-	.	gene_id "CUFF.12291"; transcript_id "AT1G74960.3"; exon_number "6"; FPKM "0.0000000000"; frac "0.000000"; conf_lo "0.000000"; conf_hi "0.050042"; cov "0.000000";
Chr1	Cufflinks	exon	28153615	28153683	1	-	.	gene_id "CUFF.12291"; transcript_id "AT1G74960.3"; exon_number "7"; FPKM "0.0000000000"; frac "0.000000"; conf_lo "0.000000"; conf_hi "0.050042"; cov "0.000000";
Chr1	Cufflinks	exon	28153919	28153998	1	-	.	gene_id "CUFF.12291"; transcript_id "AT1G74960.3"; exon_number "8"; FPKM "0.0000000000"; frac "0.000000"; conf_lo "0.000000"; conf_hi "0.050042"; cov "0.000000";
Chr1	Cufflinks	exon	28154089	28154134	1	-	.	gene_id "CUFF.12291"; transcript_id "AT1G74960.3"; exon_number "9"; FPKM "0.0000000000"; frac "0.000000"; conf_lo "0.000000"; conf_hi "0.050042"; cov "0.000000";
Chr1	Cufflinks	exon	28154229	28154324	1	-	.	gene_id "CUFF.12291"; transcript_id "AT1G74960.3"; exon_number "10"; FPKM "0.0000000000"; frac "0.000000"; conf_lo "0.000000"; conf_hi "0.050042"; cov "0.000000";
Chr1	Cufflinks	exon	28154415	28154525	1	-	.	gene_id "CUFF.12291"; transcript_id "AT1G74960.3"; exon_number "11"; FPKM "0.0000000000"; frac "0.000000"; conf_lo "0.000000"; conf_hi "0.050042"; cov "0.000000";
Chr1	Cufflinks	exon	28154725	28154928	1	-	.	gene_id "CUFF.12291"; transcript_id "AT1G74960.3"; exon_number "12"; FPKM "0.0000000000"; frac "0.000000"; conf_lo "0.000000"; conf_hi "0.050042"; cov "0.000000";
Chr1	Cufflinks	exon	28155037	28155239	1	-	.	gene_id "CUFF.12291"; transcript_id "AT1G74960.3"; exon_number "13"; FPKM "0.0000000000"; frac "0.000000"; conf_lo "0.000000"; conf_hi "0.050042"; cov "0.000000";
Chr1	Cufflinks	exon	28155630	28156132	1	-	.	gene_id "CUFF.12291"; transcript_id "AT1G74960.3"; exon_number "14"; FPKM "0.0000000000"; frac "0.000000"; conf_lo "0.000000"; conf_hi "0.050042"; cov "0.000000";
Chr1	Cufflinks	exon	28156192	28156259	1	-	.	gene_id "CUFF.12291"; transcript_id "AT1G74960.3"; exon_number "15"; FPKM "0.0000000000"; frac "0.000000"; conf_lo "0.000000"; conf_hi "0.050042"; cov "0.000000";
Chr1	Cufflinks	transcript	28151978	28156259	1000	-	.	gene_id "CUFF.12291"; transcript_id "AT1G74960.2"; FPKM "25.5852624006"; frac "1.000000"; conf_lo "23.666951"; conf_hi "27.503574"; cov "149.446138"; full_read_support "yes";
Chr1	Cufflinks	exon	28151978	28152273	1000	-	.	gene_id "CUFF.12291"; transcript_id "AT1G74960.2"; exon_number "1"; FPKM "25.5852624006"; frac "1.000000"; conf_lo "23.666951"; conf_hi "27.503574"; cov "149.446138";
Chr1	Cufflinks	exon	28152512	28152680	1000	-	.	gene_id "CUFF.12291"; transcript_id "AT1G74960.2"; exon_number "2"; FPKM "25.5852624006"; frac "1.000000"; conf_lo "23.666951"; conf_hi "27.503574"; cov "149.446138";
Chr1	Cufflinks	exon	28152790	28152849	1000	-	.	gene_id "CUFF.12291"; transcript_id "AT1G74960.2"; exon_number "3"; FPKM "25.5852624006"; frac "1.000000"; conf_lo "23.666951"; conf_hi "27.503574"; cov "149.446138";
Chr1	Cufflinks	exon	28152973	28153053	1000	-	.	gene_id "CUFF.12291"; transcript_id "AT1G74960.2"; exon_number "4"; FPKM "25.5852624006"; frac "1.000000"; conf_lo "23.666951"; conf_hi "27.503574"; cov "149.446138";
Chr1	Cufflinks	exon	28153129	28153283	1000	-	.	gene_id "CUFF.12291"; transcript_id "AT1G74960.2"; exon_number "5"; FPKM "25.5852624006"; frac "1.000000"; conf_lo "23.666951"; conf_hi "27.503574"; cov "149.446138";
Chr1	Cufflinks	exon	28153393	28153477	1000	-	.	gene_id "CUFF.12291"; transcript_id "AT1G74960.2"; exon_number "6"; FPKM "25.5852624006"; frac "1.000000"; conf_lo "23.666951"; conf_hi "27.503574"; cov "149.446138";
Chr1	Cufflinks	exon	28153615	28153683	1000	-	.	gene_id "CUFF.12291"; transcript_id "AT1G74960.2"; exon_number "7"; FPKM "25.5852624006"; frac "1.000000"; conf_lo "23.666951"; conf_hi "27.503574"; cov "149.446138";
Chr1	Cufflinks	exon	28153919	28153998	1000	-	.	gene_id "CUFF.12291"; transcript_id "AT1G74960.2"; exon_number "8"; FPKM "25.5852624006"; frac "1.000000"; conf_lo "23.666951"; conf_hi "27.503574"; cov "149.446138";
Chr1	Cufflinks	exon	28154089	28154134	1000	-	.	gene_id "CUFF.12291"; transcript_id "AT1G74960.2"; exon_number "9"; FPKM "25.5852624006"; frac "1.000000"; conf_lo "23.666951"; conf_hi "27.503574"; cov "149.446138";
Chr1	Cufflinks	exon	28154229	28154324	1000	-	.	gene_id "CUFF.12291"; transcript_id "AT1G74960.2"; exon_number "10"; FPKM "25.5852624006"; frac "1.000000"; conf_lo "23.666951"; conf_hi "27.503574"; cov "149.446138";
Chr1	Cufflinks	exon	28154415	28154525	1000	-	.	gene_id "CUFF.12291"; transcript_id "AT1G74960.2"; exon_number "11"; FPKM "25.5852624006"; frac "1.000000"; conf_lo "23.666951"; conf_hi "27.503574"; cov "149.446138";
Chr1	Cufflinks	exon	28154725	28154928	1000	-	.	gene_id "CUFF.12291"; transcript_id "AT1G74960.2"; exon_number "12"; FPKM "25.5852624006"; frac "1.000000"; conf_lo "23.666951"; conf_hi "27.503574"; cov "149.446138";
Chr1	Cufflinks	exon	28155037	28155239	1000	-	.	gene_id "CUFF.12291"; transcript_id "AT1G74960.2"; exon_number "13"; FPKM "25.5852624006"; frac "1.000000"; conf_lo "23.666951"; conf_hi "27.503574"; cov "149.446138";
Chr1	Cufflinks	exon	28155630	28156259	1000	-	.	gene_id "CUFF.12291"; transcript_id "AT1G74960.2"; exon_number "14"; FPKM "25.5852624006"; frac "1.000000"; conf_lo "23.666951"; conf_hi "27.503574"; cov "149.446138";
Chr1	Cufflinks	transcript	28152372	28156259	1	-	.	gene_id "CUFF.12291"; transcript_id "AT1G74960.1"; FPKM "0.0000000000"; frac "0.000000"; conf_lo "0.000000"; conf_hi "0.053123"; cov "0.000000"; full_read_support "yes";
Chr1	Cufflinks	exon	28152372	28152680	1	-	.	gene_id "CUFF.12291"; transcript_id "AT1G74960.1"; exon_number "1"; FPKM "0.0000000000"; frac "0.000000"; conf_lo "0.000000"; conf_hi "0.053123"; cov "0.000000";
Chr1	Cufflinks	exon	28152790	28152849	1	-	.	gene_id "CUFF.12291"; transcript_id "AT1G74960.1"; exon_number "2"; FPKM "0.0000000000"; frac "0.000000"; conf_lo "0.000000"; conf_hi "0.053123"; cov "0.000000";
Chr1	Cufflinks	exon	28152973	28153053	1	-	.	gene_id "CUFF.12291"; transcript_id "AT1G74960.1"; exon_number "3"; FPKM "0.0000000000"; frac "0.000000"; conf_lo "0.000000"; conf_hi "0.053123"; cov "0.000000";
Chr1	Cufflinks	exon	28153129	28153283	1	-	.	gene_id "CUFF.12291"; transcript_id "AT1G74960.1"; exon_number "4"; FPKM "0.0000000000"; frac "0.000000"; conf_lo "0.000000"; conf_hi "0.053123"; cov "0.000000";
Chr1	Cufflinks	exon	28153393	28153477	1	-	.	gene_id "CUFF.12291"; transcript_id "AT1G74960.1"; exon_number "5"; FPKM "0.0000000000"; frac "0.000000"; conf_lo "0.000000"; conf_hi "0.053123"; cov "0.000000";
Chr1	Cufflinks	exon	28153615	28153683	1	-	.	gene_id "CUFF.12291"; transcript_id "AT1G74960.1"; exon_number "6"; FPKM "0.0000000000"; frac "0.000000"; conf_lo "0.000000"; conf_hi "0.053123"; cov "0.000000";
Chr1	Cufflinks	exon	28153919	28153998	1	-	.	gene_id "CUFF.12291"; transcript_id "AT1G74960.1"; exon_number "7"; FPKM "0.0000000000"; frac "0.000000"; conf_lo "0.000000"; conf_hi "0.053123"; cov "0.000000";
Chr1	Cufflinks	exon	28154089	28154134	1	-	.	gene_id "CUFF.12291"; transcript_id "AT1G74960.1"; exon_number "8"; FPKM "0.0000000000"; frac "0.000000"; conf_lo "0.000000"; conf_hi "0.053123"; cov "0.000000";
Chr1	Cufflinks	exon	28154229	28154324	1	-	.	gene_id "CUFF.12291"; transcript_id "AT1G74960.1"; exon_number "9"; FPKM "0.0000000000"; frac "0.000000"; conf_lo "0.000000"; conf_hi "0.053123"; cov "0.000000";
Chr1	Cufflinks	exon	28154415	28154525	1	-	.	gene_id "CUFF.12291"; transcript_id "AT1G74960.1"; exon_number "10"; FPKM "0.0000000000"; frac "0.000000"; conf_lo "0.000000"; conf_hi "0.053123"; cov "0.000000";
Chr1	Cufflinks	exon	28154725	28154928	1	-	.	gene_id "CUFF.12291"; transcript_id "AT1G74960.1"; exon_number "11"; FPKM "0.0000000000"; frac "0.000000"; conf_lo "0.000000"; conf_hi "0.053123"; cov "0.000000";
Chr1	Cufflinks	exon	28155037	28155239	1	-	.	gene_id "CUFF.12291"; transcript_id "AT1G74960.1"; exon_number "12"; FPKM "0.0000000000"; frac "0.000000"; conf_lo "0.000000"; conf_hi "0.053123"; cov "0.000000";
Chr1	Cufflinks	exon	28155630	28156259	1	-	.	gene_id "CUFF.12291"; transcript_id "AT1G74960.1"; exon_number "13"; FPKM "0.0000000000"; frac "0.000000"; conf_lo "0.000000"; conf_hi "0.053123"; cov "0.000000";
Chr1	Cufflinks	transcript	28157530	28159302	1000	-	.	gene_id "AT1G74970"; transcript_id "AT1G74970.1"; FPKM "142.3768850921"; frac "1.000000"; conf_lo "133.795514"; conf_hi "150.958256"; cov "831.157397"; full_read_support "yes";
Chr1	Cufflinks	exon	28157530	28158048	1000	-	.	gene_id "AT1G74970"; transcript_id "AT1G74970.1"; exon_number "1"; FPKM "142.3768850921"; frac "1.000000"; conf_lo "133.795514"; conf_hi "150.958256"; cov "831.157397";
Chr1	Cufflinks	exon	28158864	28159302	1000	-	.	gene_id "AT1G74970"; transcript_id "AT1G74970.1"; exon_number "2"; FPKM "142.3768850921"; frac "1.000000"; conf_lo "133.795514"; conf_hi "150.958256"; cov "831.157397";
Chr1	Cufflinks	transcript	28159715	28160487	1	-	.	gene_id "AT1G74990"; transcript_id "AT1G74990.1"; FPKM "0.0000000000"; frac "0.000000"; conf_lo "0.000000"; conf_hi "0.000000"; cov "0.000000"; full_read_support "no";
Chr1	Cufflinks	exon	28159715	28160266	1	-	.	gene_id "AT1G74990"; transcript_id "AT1G74990.1"; exon_number "1"; FPKM "0.0000000000"; frac "0.000000"; conf_lo "0.000000"; conf_hi "0.000000"; cov "0.000000";
Chr1	Cufflinks	exon	28160432	28160487	1	-	.	gene_id "AT1G74990"; transcript_id "AT1G74990.1"; exon_number "2"; FPKM "0.0000000000"; frac "0.000000"; conf_lo "0.000000"; conf_hi "0.000000"; cov "0.000000";
Chr1	Cufflinks	transcript	28163650	28164586	1000	+	.	gene_id "AT1G75000"; transcript_id "AT1G75000.1"; FPKM "0.9484816471"; frac "1.000000"; conf_lo "0.398799"; conf_hi "1.498165"; cov "5.543711"; full_read_support "yes";
Chr1	Cufflinks	exon	28163650	28164189	1000	+	.	gene_id "AT1G75000"; transcript_id "AT1G75000.1"; exon_number "1"; FPKM "0.9484816471"; frac "1.000000"; conf_lo "0.398799"; conf_hi "1.498165"; cov "5.543711";
Chr1	Cufflinks	exon	28164281	28164586	1000	+	.	gene_id "AT1G75000"; transcript_id "AT1G75000.1"; exon_number "2"; FPKM "0.9484816471"; frac "1.000000"; conf_lo "0.398799"; conf_hi "1.498165"; cov "5.543711";
Chr1	Cufflinks	transcript	28164719	28170054	1000	-	.	gene_id "CUFF.12292"; transcript_id "CUFF.12292.1"; FPKM "2.2866596194"; frac "0.522136"; conf_lo "1.747357"; conf_hi "2.825962"; cov "13.357600"; full_read_support "yes";
Chr1	Cufflinks	exon	28164719	28165057	1000	-	.	gene_id "CUFF.12292"; transcript_id "CUFF.12292.1"; exon_number "1"; FPKM "2.2866596194"; frac "0.522136"; conf_lo "1.747357"; conf_hi "2.825962"; cov "13.357600";
Chr1	Cufflinks	exon	28165151	28165317	1000	-	.	gene_id "CUFF.12292"; transcript_id "CUFF.12292.1"; exon_number "2"; FPKM "2.2866596194"; frac "0.522136"; conf_lo "1.747357"; conf_hi "2.825962"; cov "13.357600";
Chr1	Cufflinks	exon	28165537	28165674	1000	-	.	gene_id "CUFF.12292"; transcript_id "CUFF.12292.1"; exon_number "3"; FPKM "2.2866596194"; frac "0.522136"; conf_lo "1.747357"; conf_hi "2.825962"; cov "13.357600";
Chr1	Cufflinks	exon	28165790	28165894	1000	-	.	gene_id "CUFF.12292"; transcript_id "CUFF.12292.1"; exon_number "4"; FPKM "2.2866596194"; frac "0.522136"; conf_lo "1.747357"; conf_hi "2.825962"; cov "13.357600";
Chr1	Cufflinks	exon	28166094	28166428	1000	-	.	gene_id "CUFF.12292"; transcript_id "CUFF.12292.1"; exon_number "5"; FPKM "2.2866596194"; frac "0.522136"; conf_lo "1.747357"; conf_hi "2.825962"; cov "13.357600";
Chr1	Cufflinks	exon	28166581	28166897	1000	-	.	gene_id "CUFF.12292"; transcript_id "CUFF.12292.1"; exon_number "6"; FPKM "2.2866596194"; frac "0.522136"; conf_lo "1.747357"; conf_hi "2.825962"; cov "13.357600";
Chr1	Cufflinks	exon	28167119	28167297	1000	-	.	gene_id "CUFF.12292"; transcript_id "CUFF.12292.1"; exon_number "7"; FPKM "2.2866596194"; frac "0.522136"; conf_lo "1.747357"; conf_hi "2.825962"; cov "13.357600";
Chr1	Cufflinks	exon	28167643	28167753	1000	-	.	gene_id "CUFF.12292"; transcript_id "CUFF.12292.1"; exon_number "8"; FPKM "2.2866596194"; frac "0.522136"; conf_lo "1.747357"; conf_hi "2.825962"; cov "13.357600";
Chr1	Cufflinks	exon	28167898	28168161	1000	-	.	gene_id "CUFF.12292"; transcript_id "CUFF.12292.1"; exon_number "9"; FPKM "2.2866596194"; frac "0.522136"; conf_lo "1.747357"; conf_hi "2.825962"; cov "13.357600";
Chr1	Cufflinks	exon	28168273	28168321	1000	-	.	gene_id "CUFF.12292"; transcript_id "CUFF.12292.1"; exon_number "10"; FPKM "2.2866596194"; frac "0.522136"; conf_lo "1.747357"; conf_hi "2.825962"; cov "13.357600";
Chr1	Cufflinks	exon	28168728	28168862	1000	-	.	gene_id "CUFF.12292"; transcript_id "CUFF.12292.1"; exon_number "11"; FPKM "2.2866596194"; frac "0.522136"; conf_lo "1.747357"; conf_hi "2.825962"; cov "13.357600";
Chr1	Cufflinks	exon	28169115	28169179	1000	-	.	gene_id "CUFF.12292"; transcript_id "CUFF.12292.1"; exon_number "12"; FPKM "2.2866596194"; frac "0.522136"; conf_lo "1.747357"; conf_hi "2.825962"; cov "13.357600";
Chr1	Cufflinks	exon	28169341	28169399	1000	-	.	gene_id "CUFF.12292"; transcript_id "CUFF.12292.1"; exon_number "13"; FPKM "2.2866596194"; frac "0.522136"; conf_lo "1.747357"; conf_hi "2.825962"; cov "13.357600";
Chr1	Cufflinks	exon	28169625	28170054	1000	-	.	gene_id "CUFF.12292"; transcript_id "CUFF.12292.1"; exon_number "14"; FPKM "2.2866596194"; frac "0.522136"; conf_lo "1.747357"; conf_hi "2.825962"; cov "13.357600";
Chr1	Cufflinks	transcript	28164840	28170054	994	-	.	gene_id "CUFF.12292"; transcript_id "AT1G75010.1"; FPKM "2.2750385106"; frac "0.477864"; conf_lo "1.707823"; conf_hi "2.842254"; cov "13.289715"; full_read_support "yes";
Chr1	Cufflinks	exon	28164840	28165057	994	-	.	gene_id "CUFF.12292"; transcript_id "AT1G75010.1"; exon_number "1"; FPKM "2.2750385106"; frac "0.477864"; conf_lo "1.707823"; conf_hi "2.842254"; cov "13.289715";
Chr1	Cufflinks	exon	28165151	28165317	994	-	.	gene_id "CUFF.12292"; transcript_id "AT1G75010.1"; exon_number "2"; FPKM "2.2750385106"; frac "0.477864"; conf_lo "1.707823"; conf_hi "2.842254"; cov "13.289715";
Chr1	Cufflinks	exon	28165537	28165674	994	-	.	gene_id "CUFF.12292"; transcript_id "AT1G75010.1"; exon_number "3"; FPKM "2.2750385106"; frac "0.477864"; conf_lo "1.707823"; conf_hi "2.842254"; cov "13.289715";
Chr1	Cufflinks	exon	28165790	28165894	994	-	.	gene_id "CUFF.12292"; transcript_id "AT1G75010.1"; exon_number "4"; FPKM "2.2750385106"; frac "0.477864"; conf_lo "1.707823"; conf_hi "2.842254"; cov "13.289715";
Chr1	Cufflinks	exon	28166094	28166428	994	-	.	gene_id "CUFF.12292"; transcript_id "AT1G75010.1"; exon_number "5"; FPKM "2.2750385106"; frac "0.477864"; conf_lo "1.707823"; conf_hi "2.842254"; cov "13.289715";
Chr1	Cufflinks	exon	28166581	28166897	994	-	.	gene_id "CUFF.12292"; transcript_id "AT1G75010.1"; exon_number "6"; FPKM "2.2750385106"; frac "0.477864"; conf_lo "1.707823"; conf_hi "2.842254"; cov "13.289715";
Chr1	Cufflinks	exon	28167119	28167297	994	-	.	gene_id "CUFF.12292"; transcript_id "AT1G75010.1"; exon_number "7"; FPKM "2.2750385106"; frac "0.477864"; conf_lo "1.707823"; conf_hi "2.842254"; cov "13.289715";
Chr1	Cufflinks	exon	28167643	28167753	994	-	.	gene_id "CUFF.12292"; transcript_id "AT1G75010.1"; exon_number "8"; FPKM "2.2750385106"; frac "0.477864"; conf_lo "1.707823"; conf_hi "2.842254"; cov "13.289715";
Chr1	Cufflinks	exon	28167898	28167969	994	-	.	gene_id "CUFF.12292"; transcript_id "AT1G75010.1"; exon_number "9"; FPKM "2.2750385106"; frac "0.477864"; conf_lo "1.707823"; conf_hi "2.842254"; cov "13.289715";
Chr1	Cufflinks	exon	28168049	28168161	994	-	.	gene_id "CUFF.12292"; transcript_id "AT1G75010.1"; exon_number "10"; FPKM "2.2750385106"; frac "0.477864"; conf_lo "1.707823"; conf_hi "2.842254"; cov "13.289715";
Chr1	Cufflinks	exon	28168273	28168321	994	-	.	gene_id "CUFF.12292"; transcript_id "AT1G75010.1"; exon_number "11"; FPKM "2.2750385106"; frac "0.477864"; conf_lo "1.707823"; conf_hi "2.842254"; cov "13.289715";
Chr1	Cufflinks	exon	28168728	28168862	994	-	.	gene_id "CUFF.12292"; transcript_id "AT1G75010.1"; exon_number "12"; FPKM "2.2750385106"; frac "0.477864"; conf_lo "1.707823"; conf_hi "2.842254"; cov "13.289715";
Chr1	Cufflinks	exon	28169115	28169179	994	-	.	gene_id "CUFF.12292"; transcript_id "AT1G75010.1"; exon_number "13"; FPKM "2.2750385106"; frac "0.477864"; conf_lo "1.707823"; conf_hi "2.842254"; cov "13.289715";
Chr1	Cufflinks	exon	28169341	28169399	994	-	.	gene_id "CUFF.12292"; transcript_id "AT1G75010.1"; exon_number "14"; FPKM "2.2750385106"; frac "0.477864"; conf_lo "1.707823"; conf_hi "2.842254"; cov "13.289715";
Chr1	Cufflinks	exon	28169625	28170054	994	-	.	gene_id "CUFF.12292"; transcript_id "AT1G75010.1"; exon_number "15"; FPKM "2.2750385106"; frac "0.477864"; conf_lo "1.707823"; conf_hi "2.842254"; cov "13.289715";
Chr1	Cufflinks	transcript	28170846	28173691	366	+	.	gene_id "CUFF.12293"; transcript_id "CUFF.12293.1"; FPKM "1.0353196725"; frac "0.180869"; conf_lo "0.469715"; conf_hi "1.600925"; cov "6.038495"; full_read_support "yes";
Chr1	Cufflinks	exon	28170846	28171117	366	+	.	gene_id "CUFF.12293"; transcript_id "CUFF.12293.1"; exon_number "1"; FPKM "1.0353196725"; frac "0.180869"; conf_lo "0.469715"; conf_hi "1.600925"; cov "6.038495";
Chr1	Cufflinks	exon	28172599	28172729	366	+	.	gene_id "CUFF.12293"; transcript_id "CUFF.12293.1"; exon_number "2"; FPKM "1.0353196725"; frac "0.180869"; conf_lo "0.469715"; conf_hi "1.600925"; cov "6.038495";
Chr1	Cufflinks	exon	28172921	28173691	366	+	.	gene_id "CUFF.12293"; transcript_id "CUFF.12293.1"; exon_number "3"; FPKM "1.0353196725"; frac "0.180869"; conf_lo "0.469715"; conf_hi "1.600925"; cov "6.038495";
Chr1	Cufflinks	transcript	28171018	28173436	1000	+	.	gene_id "CUFF.12293"; transcript_id "AT1G75020.1"; FPKM "2.8246282646"; frac "0.579792"; conf_lo "2.021686"; conf_hi "3.627570"; cov "16.474626"; full_read_support "yes";
Chr1	Cufflinks	exon	28171018	28171117	1000	+	.	gene_id "CUFF.12293"; transcript_id "AT1G75020.1"; exon_number "1"; FPKM "2.8246282646"; frac "0.579792"; conf_lo "2.021686"; conf_hi "3.627570"; cov "16.474626";
Chr1	Cufflinks	exon	28171750	28172347	1000	+	.	gene_id "CUFF.12293"; transcript_id "AT1G75020.1"; exon_number "2"; FPKM "2.8246282646"; frac "0.579792"; conf_lo "2.021686"; conf_hi "3.627570"; cov "16.474626";
Chr1	Cufflinks	exon	28172599	28172729	1000	+	.	gene_id "CUFF.12293"; transcript_id "AT1G75020.1"; exon_number "3"; FPKM "2.8246282646"; frac "0.579792"; conf_lo "2.021686"; conf_hi "3.627570"; cov "16.474626";
Chr1	Cufflinks	exon	28172921	28173436	1000	+	.	gene_id "CUFF.12293"; transcript_id "AT1G75020.1"; exon_number "4"; FPKM "2.8246282646"; frac "0.579792"; conf_lo "2.021686"; conf_hi "3.627570"; cov "16.474626";
Chr1	Cufflinks	transcript	28171125	28173426	284	+	.	gene_id "CUFF.12293"; transcript_id "AT1G75020.2"; FPKM "0.8050010503"; frac "0.239339"; conf_lo "0.426809"; conf_hi "1.183193"; cov "4.695164"; full_read_support "yes";
Chr1	Cufflinks	exon	28171125	28172347	284	+	.	gene_id "CUFF.12293"; transcript_id "AT1G75020.2"; exon_number "1"; FPKM "0.8050010503"; frac "0.239339"; conf_lo "0.426809"; conf_hi "1.183193"; cov "4.695164";
Chr1	Cufflinks	exon	28172599	28172729	284	+	.	gene_id "CUFF.12293"; transcript_id "AT1G75020.2"; exon_number "2"; FPKM "0.8050010503"; frac "0.239339"; conf_lo "0.426809"; conf_hi "1.183193"; cov "4.695164";
Chr1	Cufflinks	exon	28172921	28173426	284	+	.	gene_id "CUFF.12293"; transcript_id "AT1G75020.2"; exon_number "3"; FPKM "0.8050010503"; frac "0.239339"; conf_lo "0.426809"; conf_hi "1.183193"; cov "4.695164";
Chr1	Cufflinks	transcript	28174378	28175383	1000	+	.	gene_id "AT1G75030"; transcript_id "AT1G75030.1"; FPKM "1.0807528812"; frac "1.000000"; conf_lo "0.517528"; conf_hi "1.643978"; cov "6.316813"; full_read_support "yes";
Chr1	Cufflinks	exon	28174378	28174466	1000	+	.	gene_id "AT1G75030"; transcript_id "AT1G75030.1"; exon_number "1"; FPKM "1.0807528812"; frac "1.000000"; conf_lo "0.517528"; conf_hi "1.643978"; cov "6.316813";
Chr1	Cufflinks	exon	28174564	28175383	1000	+	.	gene_id "AT1G75030"; transcript_id "AT1G75030.1"; exon_number "2"; FPKM "1.0807528812"; frac "1.000000"; conf_lo "0.517528"; conf_hi "1.643978"; cov "6.316813";
Chr1	Cufflinks	transcript	28177703	28178940	1000	+	.	gene_id "AT1G75040"; transcript_id "AT1G75040.1"; FPKM "19.2629128988"; frac "1.000000"; conf_lo "16.999172"; conf_hi "21.526654"; cov "112.477333"; full_read_support "yes";
Chr1	Cufflinks	exon	28177703	28177802	1000	+	.	gene_id "AT1G75040"; transcript_id "AT1G75040.1"; exon_number "1"; FPKM "19.2629128988"; frac "1.000000"; conf_lo "16.999172"; conf_hi "21.526654"; cov "112.477333";
Chr1	Cufflinks	exon	28178061	28178940	1000	+	.	gene_id "AT1G75040"; transcript_id "AT1G75040.1"; exon_number "2"; FPKM "19.2629128988"; frac "1.000000"; conf_lo "16.999172"; conf_hi "21.526654"; cov "112.477333";
Chr1	Cufflinks	transcript	28180116	28181062	1	+	.	gene_id "AT1G75050"; transcript_id "AT1G75050.1"; FPKM "0.0000000000"; frac "0.000000"; conf_lo "0.000000"; conf_hi "0.000000"; cov "0.000000"; full_read_support "no";
Chr1	Cufflinks	exon	28180116	28180164	1	+	.	gene_id "AT1G75050"; transcript_id "AT1G75050.1"; exon_number "1"; FPKM "0.0000000000"; frac "0.000000"; conf_lo "0.000000"; conf_hi "0.000000"; cov "0.000000";
Chr1	Cufflinks	exon	28180371	28181062	1	+	.	gene_id "AT1G75050"; transcript_id "AT1G75050.1"; exon_number "2"; FPKM "0.0000000000"; frac "0.000000"; conf_lo "0.000000"; conf_hi "0.000000"; cov "0.000000";
Chr1	Cufflinks	transcript	28181257	28183503	1000	-	.	gene_id "CUFF.12294"; transcript_id "CUFF.12294.1"; FPKM "0.5540522764"; frac "0.677121"; conf_lo "0.181222"; conf_hi "0.926883"; cov "3.238340"; full_read_support "yes";
Chr1	Cufflinks	exon	28181257	28181579	1000	-	.	gene_id "CUFF.12294"; transcript_id "CUFF.12294.1"; exon_number "1"; FPKM "0.5540522764"; frac "0.677121"; conf_lo "0.181222"; conf_hi "0.926883"; cov "3.238340";
Chr1	Cufflinks	exon	28181659	28181727	1000	-	.	gene_id "CUFF.12294"; transcript_id "CUFF.12294.1"; exon_number "2"; FPKM "0.5540522764"; frac "0.677121"; conf_lo "0.181222"; conf_hi "0.926883"; cov "3.238340";
Chr1	Cufflinks	exon	28181825	28181887	1000	-	.	gene_id "CUFF.12294"; transcript_id "CUFF.12294.1"; exon_number "3"; FPKM "0.5540522764"; frac "0.677121"; conf_lo "0.181222"; conf_hi "0.926883"; cov "3.238340";
Chr1	Cufflinks	exon	28181973	28182337	1000	-	.	gene_id "CUFF.12294"; transcript_id "CUFF.12294.1"; exon_number "4"; FPKM "0.5540522764"; frac "0.677121"; conf_lo "0.181222"; conf_hi "0.926883"; cov "3.238340";
Chr1	Cufflinks	exon	28183061	28183503	1000	-	.	gene_id "CUFF.12294"; transcript_id "CUFF.12294.1"; exon_number "5"; FPKM "0.5540522764"; frac "0.677121"; conf_lo "0.181222"; conf_hi "0.926883"; cov "3.238340";
Chr1	Cufflinks	transcript	28181275	28183503	531	-	.	gene_id "CUFF.12294"; transcript_id "AT1G75060.1"; FPKM "0.2945820679"; frac "0.322879"; conf_lo "0.000000"; conf_hi "0.598175"; cov "1.721781"; full_read_support "yes";
Chr1	Cufflinks	exon	28181275	28181579	531	-	.	gene_id "CUFF.12294"; transcript_id "AT1G75060.1"; exon_number "1"; FPKM "0.2945820679"; frac "0.322879"; conf_lo "0.000000"; conf_hi "0.598175"; cov "1.721781";
Chr1	Cufflinks	exon	28181659	28181727	531	-	.	gene_id "CUFF.12294"; transcript_id "AT1G75060.1"; exon_number "2"; FPKM "0.2945820679"; frac "0.322879"; conf_lo "0.000000"; conf_hi "0.598175"; cov "1.721781";
Chr1	Cufflinks	exon	28181825	28181887	531	-	.	gene_id "CUFF.12294"; transcript_id "AT1G75060.1"; exon_number "3"; FPKM "0.2945820679"; frac "0.322879"; conf_lo "0.000000"; conf_hi "0.598175"; cov "1.721781";
Chr1	Cufflinks	exon	28181973	28182112	531	-	.	gene_id "CUFF.12294"; transcript_id "AT1G75060.1"; exon_number "4"; FPKM "0.2945820679"; frac "0.322879"; conf_lo "0.000000"; conf_hi "0.598175"; cov "1.721781";
Chr1	Cufflinks	exon	28182205	28182337	531	-	.	gene_id "CUFF.12294"; transcript_id "AT1G75060.1"; exon_number "5"; FPKM "0.2945820679"; frac "0.322879"; conf_lo "0.000000"; conf_hi "0.598175"; cov "1.721781";
Chr1	Cufflinks	exon	28183061	28183503	531	-	.	gene_id "CUFF.12294"; transcript_id "AT1G75060.1"; exon_number "6"; FPKM "0.2945820679"; frac "0.322879"; conf_lo "0.000000"; conf_hi "0.598175"; cov "1.721781";
Chr1	Cufflinks	transcript	28181276	28183503	1	-	.	gene_id "CUFF.12294"; transcript_id "AT1G75060.2"; FPKM "0.0000000000"; frac "0.000000"; conf_lo "0.000000"; conf_hi "0.107787"; cov "0.000000"; full_read_support "no";
Chr1	Cufflinks	exon	28181276	28181579	1	-	.	gene_id "CUFF.12294"; transcript_id "AT1G75060.2"; exon_number "1"; FPKM "0.0000000000"; frac "0.000000"; conf_lo "0.000000"; conf_hi "0.107787"; cov "0.000000";
Chr1	Cufflinks	exon	28181659	28181727	1	-	.	gene_id "CUFF.12294"; transcript_id "AT1G75060.2"; exon_number "2"; FPKM "0.0000000000"; frac "0.000000"; conf_lo "0.000000"; conf_hi "0.107787"; cov "0.000000";
Chr1	Cufflinks	exon	28181825	28181884	1	-	.	gene_id "CUFF.12294"; transcript_id "AT1G75060.2"; exon_number "3"; FPKM "0.0000000000"; frac "0.000000"; conf_lo "0.000000"; conf_hi "0.107787"; cov "0.000000";
Chr1	Cufflinks	exon	28181973	28182112	1	-	.	gene_id "CUFF.12294"; transcript_id "AT1G75060.2"; exon_number "4"; FPKM "0.0000000000"; frac "0.000000"; conf_lo "0.000000"; conf_hi "0.107787"; cov "0.000000";
Chr1	Cufflinks	exon	28182205	28182337	1	-	.	gene_id "CUFF.12294"; transcript_id "AT1G75060.2"; exon_number "5"; FPKM "0.0000000000"; frac "0.000000"; conf_lo "0.000000"; conf_hi "0.107787"; cov "0.000000";
Chr1	Cufflinks	exon	28183061	28183503	1	-	.	gene_id "CUFF.12294"; transcript_id "AT1G75060.2"; exon_number "6"; FPKM "0.0000000000"; frac "0.000000"; conf_lo "0.000000"; conf_hi "0.107787"; cov "0.000000";
Chr1	Cufflinks	transcript	28184532	28184603	1	+	.	gene_id "AT1G75070"; transcript_id "AT1G75070.1"; FPKM "0.0000000000"; frac "0.000000"; conf_lo "0.000000"; conf_hi "0.000000"; cov "0.000000"; full_read_support "no";
Chr1	Cufflinks	exon	28184532	28184603	1	+	.	gene_id "AT1G75070"; transcript_id "AT1G75070.1"; exon_number "1"; FPKM "0.0000000000"; frac "0.000000"; conf_lo "0.000000"; conf_hi "0.000000"; cov "0.000000";
Chr1	Cufflinks	transcript	28185504	28188075	1	+	.	gene_id "AT1G75080"; transcript_id "AT1G75080.2"; FPKM "0.0000000000"; frac "0.000000"; conf_lo "0.000000"; conf_hi "0.070197"; cov "0.000000"; full_read_support "no";
Chr1	Cufflinks	exon	28185504	28185975	1	+	.	gene_id "AT1G75080"; transcript_id "AT1G75080.2"; exon_number "1"; FPKM "0.0000000000"; frac "0.000000"; conf_lo "0.000000"; conf_hi "0.070197"; cov "0.000000";
Chr1	Cufflinks	exon	28186320	28187145	1	+	.	gene_id "AT1G75080"; transcript_id "AT1G75080.2"; exon_number "2"; FPKM "0.0000000000"; frac "0.000000"; conf_lo "0.000000"; conf_hi "0.070197"; cov "0.000000";
Chr1	Cufflinks	exon	28187715	28188075	1	+	.	gene_id "AT1G75080"; transcript_id "AT1G75080.2"; exon_number "3"; FPKM "0.0000000000"; frac "0.000000"; conf_lo "0.000000"; conf_hi "0.070197"; cov "0.000000";
Chr1	Cufflinks	transcript	28185504	28187410	1000	+	.	gene_id "AT1G75080"; transcript_id "AT1G75080.1"; FPKM "11.4947123063"; frac "1.000000"; conf_lo "10.083170"; conf_hi "12.906255"; cov "67.091657"; full_read_support "yes";
Chr1	Cufflinks	exon	28185504	28185975	1000	+	.	gene_id "AT1G75080"; transcript_id "AT1G75080.1"; exon_number "1"; FPKM "11.4947123063"; frac "1.000000"; conf_lo "10.083170"; conf_hi "12.906255"; cov "67.091657";
Chr1	Cufflinks	exon	28186320	28187410	1000	+	.	gene_id "AT1G75080"; transcript_id "AT1G75080.1"; exon_number "2"; FPKM "11.4947123063"; frac "1.000000"; conf_lo "10.083170"; conf_hi "12.906255"; cov "67.091657";
Chr1	Cufflinks	transcript	28187447	28189725	1	-	.	gene_id "CUFF.12295"; transcript_id "AT1G75090.1"; FPKM "0.0000000000"; frac "0.000000"; conf_lo "0.000000"; conf_hi "0.092784"; cov "0.000000"; full_read_support "no";
Chr1	Cufflinks	exon	28187447	28187967	1	-	.	gene_id "CUFF.12295"; transcript_id "AT1G75090.1"; exon_number "1"; FPKM "0.0000000000"; frac "0.000000"; conf_lo "0.000000"; conf_hi "0.092784"; cov "0.000000";
Chr1	Cufflinks	exon	28188047	28188188	1	-	.	gene_id "CUFF.12295"; transcript_id "AT1G75090.1"; exon_number "2"; FPKM "0.0000000000"; frac "0.000000"; conf_lo "0.000000"; conf_hi "0.092784"; cov "0.000000";
Chr1	Cufflinks	exon	28188267	28188408	1	-	.	gene_id "CUFF.12295"; transcript_id "AT1G75090.1"; exon_number "3"; FPKM "0.0000000000"; frac "0.000000"; conf_lo "0.000000"; conf_hi "0.092784"; cov "0.000000";
Chr1	Cufflinks	exon	28189228	28189725	1	-	.	gene_id "CUFF.12295"; transcript_id "AT1G75090.1"; exon_number "4"; FPKM "0.0000000000"; frac "0.000000"; conf_lo "0.000000"; conf_hi "0.092784"; cov "0.000000";
Chr1	Cufflinks	transcript	28190816	28193800	1000	-	.	gene_id "CUFF.12296"; transcript_id "AT1G75100.1"; FPKM "1.1942623550"; frac "0.489413"; conf_lo "0.790390"; conf_hi "1.598134"; cov "6.970386"; full_read_support "no";
Chr1	Cufflinks	exon	28190816	28191146	1000	-	.	gene_id "CUFF.12296"; transcript_id "AT1G75100.1"; exon_number "1"; FPKM "1.1942623550"; frac "0.489413"; conf_lo "0.790390"; conf_hi "1.598134"; cov "6.970386";
Chr1	Cufflinks	exon	28191247	28191423	1000	-	.	gene_id "CUFF.12296"; transcript_id "AT1G75100.1"; exon_number "2"; FPKM "1.1942623550"; frac "0.489413"; conf_lo "0.790390"; conf_hi "1.598134"; cov "6.970386";
Chr1	Cufflinks	exon	28191514	28191591	1000	-	.	gene_id "CUFF.12296"; transcript_id "AT1G75100.1"; exon_number "3"; FPKM "1.1942623550"; frac "0.489413"; conf_lo "0.790390"; conf_hi "1.598134"; cov "6.970386";
Chr1	Cufflinks	exon	28191689	28191754	1000	-	.	gene_id "CUFF.12296"; transcript_id "AT1G75100.1"; exon_number "4"; FPKM "1.1942623550"; frac "0.489413"; conf_lo "0.790390"; conf_hi "1.598134"; cov "6.970386";
Chr1	Cufflinks	exon	28191851	28191900	1000	-	.	gene_id "CUFF.12296"; transcript_id "AT1G75100.1"; exon_number "5"; FPKM "1.1942623550"; frac "0.489413"; conf_lo "0.790390"; conf_hi "1.598134"; cov "6.970386";
Chr1	Cufflinks	exon	28191978	28192092	1000	-	.	gene_id "CUFF.12296"; transcript_id "AT1G75100.1"; exon_number "6"; FPKM "1.1942623550"; frac "0.489413"; conf_lo "0.790390"; conf_hi "1.598134"; cov "6.970386";
Chr1	Cufflinks	exon	28192172	28192566	1000	-	.	gene_id "CUFF.12296"; transcript_id "AT1G75100.1"; exon_number "7"; FPKM "1.1942623550"; frac "0.489413"; conf_lo "0.790390"; conf_hi "1.598134"; cov "6.970386";
Chr1	Cufflinks	exon	28192655	28193280	1000	-	.	gene_id "CUFF.12296"; transcript_id "AT1G75100.1"; exon_number "8"; FPKM "1.1942623550"; frac "0.489413"; conf_lo "0.790390"; conf_hi "1.598134"; cov "6.970386";
Chr1	Cufflinks	exon	28193360	28193800	1000	-	.	gene_id "CUFF.12296"; transcript_id "AT1G75100.1"; exon_number "9"; FPKM "1.1942623550"; frac "0.489413"; conf_lo "0.790390"; conf_hi "1.598134"; cov "6.970386";
Chr1	Cufflinks	transcript	28190816	28193884	471	-	.	gene_id "CUFF.12296"; transcript_id "CUFF.12296.2"; FPKM "0.5631853400"; frac "0.245869"; conf_lo "0.266883"; conf_hi "0.859487"; cov "3.287066"; full_read_support "yes";
Chr1	Cufflinks	exon	28190816	28191146	471	-	.	gene_id "CUFF.12296"; transcript_id "CUFF.12296.2"; exon_number "1"; FPKM "0.5631853400"; frac "0.245869"; conf_lo "0.266883"; conf_hi "0.859487"; cov "3.287066";
Chr1	Cufflinks	exon	28191247	28191423	471	-	.	gene_id "CUFF.12296"; transcript_id "CUFF.12296.2"; exon_number "2"; FPKM "0.5631853400"; frac "0.245869"; conf_lo "0.266883"; conf_hi "0.859487"; cov "3.287066";
Chr1	Cufflinks	exon	28191514	28191591	471	-	.	gene_id "CUFF.12296"; transcript_id "CUFF.12296.2"; exon_number "3"; FPKM "0.5631853400"; frac "0.245869"; conf_lo "0.266883"; conf_hi "0.859487"; cov "3.287066";
Chr1	Cufflinks	exon	28191689	28191754	471	-	.	gene_id "CUFF.12296"; transcript_id "CUFF.12296.2"; exon_number "4"; FPKM "0.5631853400"; frac "0.245869"; conf_lo "0.266883"; conf_hi "0.859487"; cov "3.287066";
Chr1	Cufflinks	exon	28191851	28191900	471	-	.	gene_id "CUFF.12296"; transcript_id "CUFF.12296.2"; exon_number "5"; FPKM "0.5631853400"; frac "0.245869"; conf_lo "0.266883"; conf_hi "0.859487"; cov "3.287066";
Chr1	Cufflinks	exon	28191978	28193017	471	-	.	gene_id "CUFF.12296"; transcript_id "CUFF.12296.2"; exon_number "6"; FPKM "0.5631853400"; frac "0.245869"; conf_lo "0.266883"; conf_hi "0.859487"; cov "3.287066";
Chr1	Cufflinks	exon	28193133	28193280	471	-	.	gene_id "CUFF.12296"; transcript_id "CUFF.12296.2"; exon_number "7"; FPKM "0.5631853400"; frac "0.245869"; conf_lo "0.266883"; conf_hi "0.859487"; cov "3.287066";
Chr1	Cufflinks	exon	28193360	28193884	471	-	.	gene_id "CUFF.12296"; transcript_id "CUFF.12296.2"; exon_number "8"; FPKM "0.5631853400"; frac "0.245869"; conf_lo "0.266883"; conf_hi "0.859487"; cov "3.287066";
Chr1	Cufflinks	transcript	28190816	28193884	502	-	.	gene_id "CUFF.12296"; transcript_id "CUFF.12296.3"; FPKM "0.5996036575"; frac "0.264718"; conf_lo "0.298950"; conf_hi "0.900257"; cov "3.499624"; full_read_support "no";
Chr1	Cufflinks	exon	28190816	28191146	502	-	.	gene_id "CUFF.12296"; transcript_id "CUFF.12296.3"; exon_number "1"; FPKM "0.5996036575"; frac "0.264718"; conf_lo "0.298950"; conf_hi "0.900257"; cov "3.499624";
Chr1	Cufflinks	exon	28191247	28191423	502	-	.	gene_id "CUFF.12296"; transcript_id "CUFF.12296.3"; exon_number "2"; FPKM "0.5996036575"; frac "0.264718"; conf_lo "0.298950"; conf_hi "0.900257"; cov "3.499624";
Chr1	Cufflinks	exon	28191514	28191591	502	-	.	gene_id "CUFF.12296"; transcript_id "CUFF.12296.3"; exon_number "3"; FPKM "0.5996036575"; frac "0.264718"; conf_lo "0.298950"; conf_hi "0.900257"; cov "3.499624";
Chr1	Cufflinks	exon	28191689	28191754	502	-	.	gene_id "CUFF.12296"; transcript_id "CUFF.12296.3"; exon_number "4"; FPKM "0.5996036575"; frac "0.264718"; conf_lo "0.298950"; conf_hi "0.900257"; cov "3.499624";
Chr1	Cufflinks	exon	28191851	28192092	502	-	.	gene_id "CUFF.12296"; transcript_id "CUFF.12296.3"; exon_number "5"; FPKM "0.5996036575"; frac "0.264718"; conf_lo "0.298950"; conf_hi "0.900257"; cov "3.499624";
Chr1	Cufflinks	exon	28192172	28192566	502	-	.	gene_id "CUFF.12296"; transcript_id "CUFF.12296.3"; exon_number "6"; FPKM "0.5996036575"; frac "0.264718"; conf_lo "0.298950"; conf_hi "0.900257"; cov "3.499624";
Chr1	Cufflinks	exon	28192655	28193280	502	-	.	gene_id "CUFF.12296"; transcript_id "CUFF.12296.3"; exon_number "7"; FPKM "0.5996036575"; frac "0.264718"; conf_lo "0.298950"; conf_hi "0.900257"; cov "3.499624";
Chr1	Cufflinks	exon	28193360	28193884	502	-	.	gene_id "CUFF.12296"; transcript_id "CUFF.12296.3"; exon_number "8"; FPKM "0.5996036575"; frac "0.264718"; conf_lo "0.298950"; conf_hi "0.900257"; cov "3.499624";
Chr1	Cufflinks	transcript	28194115	28195933	1000	-	.	gene_id "AT1G75110"; transcript_id "AT1G75110.1"; FPKM "0.7111217645"; frac "1.000000"; conf_lo "0.384376"; conf_hi "1.037867"; cov "4.143987"; full_read_support "yes";
Chr1	Cufflinks	exon	28194115	28195460	1000	-	.	gene_id "AT1G75110"; transcript_id "AT1G75110.1"; exon_number "1"; FPKM "0.7111217645"; frac "1.000000"; conf_lo "0.384376"; conf_hi "1.037867"; cov "4.143987";
Chr1	Cufflinks	exon	28195712	28195933	1000	-	.	gene_id "AT1G75110"; transcript_id "AT1G75110.1"; exon_number "2"; FPKM "0.7111217645"; frac "1.000000"; conf_lo "0.384376"; conf_hi "1.037867"; cov "4.143987";
Chr1	Cufflinks	transcript	28196857	28208573	181	-	.	gene_id "CUFF.12297"; transcript_id "CUFF.12297.1"; FPKM "1.2982125064"; frac "0.327367"; conf_lo "1.077442"; conf_hi "1.518983"; cov "7.573996"; full_read_support "no";
Chr1	Cufflinks	exon	28196857	28198095	181	-	.	gene_id "CUFF.12297"; transcript_id "CUFF.12297.1"; exon_number "1"; FPKM "1.2982125064"; frac "0.327367"; conf_lo "1.077442"; conf_hi "1.518983"; cov "7.573996";
Chr1	Cufflinks	exon	28198522	28199307	181	-	.	gene_id "CUFF.12297"; transcript_id "CUFF.12297.1"; exon_number "2"; FPKM "1.2982125064"; frac "0.327367"; conf_lo "1.077442"; conf_hi "1.518983"; cov "7.573996";
Chr1	Cufflinks	exon	28199427	28200492	181	-	.	gene_id "CUFF.12297"; transcript_id "CUFF.12297.1"; exon_number "3"; FPKM "1.2982125064"; frac "0.327367"; conf_lo "1.077442"; conf_hi "1.518983"; cov "7.573996";
Chr1	Cufflinks	exon	28200568	28200931	181	-	.	gene_id "CUFF.12297"; transcript_id "CUFF.12297.1"; exon_number "4"; FPKM "1.2982125064"; frac "0.327367"; conf_lo "1.077442"; conf_hi "1.518983"; cov "7.573996";
Chr1	Cufflinks	exon	28201024	28201268	181	-	.	gene_id "CUFF.12297"; transcript_id "CUFF.12297.1"; exon_number "5"; FPKM "1.2982125064"; frac "0.327367"; conf_lo "1.077442"; conf_hi "1.518983"; cov "7.573996";
Chr1	Cufflinks	exon	28201423	28204774	181	-	.	gene_id "CUFF.12297"; transcript_id "CUFF.12297.1"; exon_number "6"; FPKM "1.2982125064"; frac "0.327367"; conf_lo "1.077442"; conf_hi "1.518983"; cov "7.573996";
Chr1	Cufflinks	exon	28204858	28205121	181	-	.	gene_id "CUFF.12297"; transcript_id "CUFF.12297.1"; exon_number "7"; FPKM "1.2982125064"; frac "0.327367"; conf_lo "1.077442"; conf_hi "1.518983"; cov "7.573996";
Chr1	Cufflinks	exon	28205196	28205348	181	-	.	gene_id "CUFF.12297"; transcript_id "CUFF.12297.1"; exon_number "8"; FPKM "1.2982125064"; frac "0.327367"; conf_lo "1.077442"; conf_hi "1.518983"; cov "7.573996";
Chr1	Cufflinks	exon	28205477	28205529	181	-	.	gene_id "CUFF.12297"; transcript_id "CUFF.12297.1"; exon_number "9"; FPKM "1.2982125064"; frac "0.327367"; conf_lo "1.077442"; conf_hi "1.518983"; cov "7.573996";
Chr1	Cufflinks	exon	28205631	28205733	181	-	.	gene_id "CUFF.12297"; transcript_id "CUFF.12297.1"; exon_number "10"; FPKM "1.2982125064"; frac "0.327367"; conf_lo "1.077442"; conf_hi "1.518983"; cov "7.573996";
Chr1	Cufflinks	exon	28205880	28206486	181	-	.	gene_id "CUFF.12297"; transcript_id "CUFF.12297.1"; exon_number "11"; FPKM "1.2982125064"; frac "0.327367"; conf_lo "1.077442"; conf_hi "1.518983"; cov "7.573996";
Chr1	Cufflinks	exon	28206743	28206882	181	-	.	gene_id "CUFF.12297"; transcript_id "CUFF.12297.1"; exon_number "12"; FPKM "1.2982125064"; frac "0.327367"; conf_lo "1.077442"; conf_hi "1.518983"; cov "7.573996";
Chr1	Cufflinks	exon	28207225	28207432	181	-	.	gene_id "CUFF.12297"; transcript_id "CUFF.12297.1"; exon_number "13"; FPKM "1.2982125064"; frac "0.327367"; conf_lo "1.077442"; conf_hi "1.518983"; cov "7.573996";
Chr1	Cufflinks	exon	28207522	28207621	181	-	.	gene_id "CUFF.12297"; transcript_id "CUFF.12297.1"; exon_number "14"; FPKM "1.2982125064"; frac "0.327367"; conf_lo "1.077442"; conf_hi "1.518983"; cov "7.573996";
Chr1	Cufflinks	exon	28207709	28207763	181	-	.	gene_id "CUFF.12297"; transcript_id "CUFF.12297.1"; exon_number "15"; FPKM "1.2982125064"; frac "0.327367"; conf_lo "1.077442"; conf_hi "1.518983"; cov "7.573996";
Chr1	Cufflinks	exon	28207871	28208573	181	-	.	gene_id "CUFF.12297"; transcript_id "CUFF.12297.1"; exon_number "16"; FPKM "1.2982125064"; frac "0.327367"; conf_lo "1.077442"; conf_hi "1.518983"; cov "7.573996";
Chr1	Cufflinks	transcript	28196857	28198802	1	-	.	gene_id "CUFF.12297"; transcript_id "AT1G75120.1"; FPKM "0.0000000000"; frac "0.000000"; conf_lo "0.000000"; conf_hi "0.077570"; cov "0.000000"; full_read_support "yes";
Chr1	Cufflinks	exon	28196857	28198095	1	-	.	gene_id "CUFF.12297"; transcript_id "AT1G75120.1"; exon_number "1"; FPKM "0.0000000000"; frac "0.000000"; conf_lo "0.000000"; conf_hi "0.077570"; cov "0.000000";
Chr1	Cufflinks	exon	28198522	28198802	1	-	.	gene_id "CUFF.12297"; transcript_id "AT1G75120.1"; exon_number "2"; FPKM "0.0000000000"; frac "0.000000"; conf_lo "0.000000"; conf_hi "0.077570"; cov "0.000000";
Chr1	Cufflinks	transcript	28199970	28201950	1000	-	.	gene_id "CUFF.12297"; transcript_id "AT1G75130.1"; FPKM "7.1622976167"; frac "0.285998"; conf_lo "6.020356"; conf_hi "8.304240"; cov "41.786080"; full_read_support "yes";
Chr1	Cufflinks	exon	28199970	28200492	1000	-	.	gene_id "CUFF.12297"; transcript_id "AT1G75130.1"; exon_number "1"; FPKM "7.1622976167"; frac "0.285998"; conf_lo "6.020356"; conf_hi "8.304240"; cov "41.786080";
Chr1	Cufflinks	exon	28200568	28200931	1000	-	.	gene_id "CUFF.12297"; transcript_id "AT1G75130.1"; exon_number "2"; FPKM "7.1622976167"; frac "0.285998"; conf_lo "6.020356"; conf_hi "8.304240"; cov "41.786080";
Chr1	Cufflinks	exon	28201024	28201268	1000	-	.	gene_id "CUFF.12297"; transcript_id "AT1G75130.1"; exon_number "3"; FPKM "7.1622976167"; frac "0.285998"; conf_lo "6.020356"; conf_hi "8.304240"; cov "41.786080";
Chr1	Cufflinks	exon	28201423	28201950	1000	-	.	gene_id "CUFF.12297"; transcript_id "AT1G75130.1"; exon_number "4"; FPKM "7.1622976167"; frac "0.285998"; conf_lo "6.020356"; conf_hi "8.304240"; cov "41.786080";
Chr1	Cufflinks	transcript	28202053	28204279	549	-	.	gene_id "CUFF.12297"; transcript_id "AT1G75140.1"; FPKM "3.9385193564"; frac "0.218204"; conf_lo "3.190310"; conf_hi "4.686729"; cov "22.978002"; full_read_support "yes";
Chr1	Cufflinks	exon	28202053	28204279	549	-	.	gene_id "CUFF.12297"; transcript_id "AT1G75140.1"; exon_number "1"; FPKM "3.9385193564"; frac "0.218204"; conf_lo "3.190310"; conf_hi "4.686729"; cov "22.978002";
Chr1	Cufflinks	transcript	28204387	28208573	1	-	.	gene_id "CUFF.12297"; transcript_id "AT1G75150.1"; FPKM "0.0000000000"; frac "0.000000"; conf_lo "0.000000"; conf_hi "0.040393"; cov "0.000000"; full_read_support "no";
Chr1	Cufflinks	exon	28204387	28204738	1	-	.	gene_id "CUFF.12297"; transcript_id "AT1G75150.1"; exon_number "1"; FPKM "0.0000000000"; frac "0.000000"; conf_lo "0.000000"; conf_hi "0.040393"; cov "0.000000";
Chr1	Cufflinks	exon	28204858	28205121	1	-	.	gene_id "CUFF.12297"; transcript_id "AT1G75150.1"; exon_number "2"; FPKM "0.0000000000"; frac "0.000000"; conf_lo "0.000000"; conf_hi "0.040393"; cov "0.000000";
Chr1	Cufflinks	exon	28205196	28205348	1	-	.	gene_id "CUFF.12297"; transcript_id "AT1G75150.1"; exon_number "3"; FPKM "0.0000000000"; frac "0.000000"; conf_lo "0.000000"; conf_hi "0.040393"; cov "0.000000";
Chr1	Cufflinks	exon	28205477	28205529	1	-	.	gene_id "CUFF.12297"; transcript_id "AT1G75150.1"; exon_number "4"; FPKM "0.0000000000"; frac "0.000000"; conf_lo "0.000000"; conf_hi "0.040393"; cov "0.000000";
Chr1	Cufflinks	exon	28205631	28205733	1	-	.	gene_id "CUFF.12297"; transcript_id "AT1G75150.1"; exon_number "5"; FPKM "0.0000000000"; frac "0.000000"; conf_lo "0.000000"; conf_hi "0.040393"; cov "0.000000";
Chr1	Cufflinks	exon	28205880	28206486	1	-	.	gene_id "CUFF.12297"; transcript_id "AT1G75150.1"; exon_number "6"; FPKM "0.0000000000"; frac "0.000000"; conf_lo "0.000000"; conf_hi "0.040393"; cov "0.000000";
Chr1	Cufflinks	exon	28206743	28206882	1	-	.	gene_id "CUFF.12297"; transcript_id "AT1G75150.1"; exon_number "7"; FPKM "0.0000000000"; frac "0.000000"; conf_lo "0.000000"; conf_hi "0.040393"; cov "0.000000";
Chr1	Cufflinks	exon	28207225	28207432	1	-	.	gene_id "CUFF.12297"; transcript_id "AT1G75150.1"; exon_number "8"; FPKM "0.0000000000"; frac "0.000000"; conf_lo "0.000000"; conf_hi "0.040393"; cov "0.000000";
Chr1	Cufflinks	exon	28207522	28207621	1	-	.	gene_id "CUFF.12297"; transcript_id "AT1G75150.1"; exon_number "9"; FPKM "0.0000000000"; frac "0.000000"; conf_lo "0.000000"; conf_hi "0.040393"; cov "0.000000";
Chr1	Cufflinks	exon	28207709	28207763	1	-	.	gene_id "CUFF.12297"; transcript_id "AT1G75150.1"; exon_number "10"; FPKM "0.0000000000"; frac "0.000000"; conf_lo "0.000000"; conf_hi "0.040393"; cov "0.000000";
Chr1	Cufflinks	exon	28207871	28208573	1	-	.	gene_id "CUFF.12297"; transcript_id "AT1G75150.1"; exon_number "11"; FPKM "0.0000000000"; frac "0.000000"; conf_lo "0.000000"; conf_hi "0.040393"; cov "0.000000";
Chr1	Cufflinks	transcript	28209437	28211804	1000	+	.	gene_id "AT1G75160"; transcript_id "AT1G75160.1"; FPKM "0.4451346125"; frac "1.000000"; conf_lo "0.176708"; conf_hi "0.713561"; cov "2.593851"; full_read_support "no";
Chr1	Cufflinks	exon	28209437	28209878	1000	+	.	gene_id "AT1G75160"; transcript_id "AT1G75160.1"; exon_number "1"; FPKM "0.4451346125"; frac "1.000000"; conf_lo "0.176708"; conf_hi "0.713561"; cov "2.593851";
Chr1	Cufflinks	exon	28210323	28210679	1000	+	.	gene_id "AT1G75160"; transcript_id "AT1G75160.1"; exon_number "2"; FPKM "0.4451346125"; frac "1.000000"; conf_lo "0.176708"; conf_hi "0.713561"; cov "2.593851";
Chr1	Cufflinks	exon	28211139	28211804	1000	+	.	gene_id "AT1G75160"; transcript_id "AT1G75160.1"; exon_number "3"; FPKM "0.4451346125"; frac "1.000000"; conf_lo "0.176708"; conf_hi "0.713561"; cov "2.593851";
Chr1	Cufflinks	transcript	28212057	28213326	1000	+	.	gene_id "CUFF.12298"; transcript_id "CUFF.12298.1"; FPKM "42.2713921735"; frac "1.000000"; conf_lo "38.910475"; conf_hi "45.632309"; cov "246.537605"; full_read_support "yes";
Chr1	Cufflinks	exon	28212057	28213326	1000	+	.	gene_id "CUFF.12298"; transcript_id "CUFF.12298.1"; exon_number "1"; FPKM "42.2713921735"; frac "1.000000"; conf_lo "38.910475"; conf_hi "45.632309"; cov "246.537605";
Chr1	Cufflinks	transcript	28212395	28212474	1	+	.	gene_id "CUFF.12298"; transcript_id "AT1G75163.1"; FPKM "0.0000000000"; frac "0.000000"; conf_lo "0.000000"; conf_hi "1.283186"; cov "0.000000"; full_read_support "no";
Chr1	Cufflinks	exon	28212395	28212474	1	+	.	gene_id "CUFF.12298"; transcript_id "AT1G75163.1"; exon_number "1"; FPKM "0.0000000000"; frac "0.000000"; conf_lo "0.000000"; conf_hi "1.283186"; cov "0.000000";
Chr1	Cufflinks	transcript	28212518	28212603	1	+	.	gene_id "CUFF.12298"; transcript_id "AT1G75166.1"; FPKM "0.0000000000"; frac "0.000000"; conf_lo "0.000000"; conf_hi "1.193661"; cov "0.000000"; full_read_support "no";
Chr1	Cufflinks	exon	28212518	28212603	1	+	.	gene_id "CUFF.12298"; transcript_id "AT1G75166.1"; exon_number "1"; FPKM "0.0000000000"; frac "0.000000"; conf_lo "0.000000"; conf_hi "1.193661"; cov "0.000000";
Chr1	Cufflinks	transcript	28213799	28215887	1	+	.	gene_id "AT1G75170"; transcript_id "AT1G75170.2"; FPKM "0.0000000000"; frac "0.000000"; conf_lo "0.000000"; conf_hi "0.101902"; cov "0.000000"; full_read_support "no";
Chr1	Cufflinks	exon	28213799	28213821	1	+	.	gene_id "AT1G75170"; transcript_id "AT1G75170.2"; exon_number "1"; FPKM "0.0000000000"; frac "0.000000"; conf_lo "0.000000"; conf_hi "0.101902"; cov "0.000000";
Chr1	Cufflinks	exon	28213920	28213949	1	+	.	gene_id "AT1G75170"; transcript_id "AT1G75170.2"; exon_number "2"; FPKM "0.0000000000"; frac "0.000000"; conf_lo "0.000000"; conf_hi "0.101902"; cov "0.000000";
Chr1	Cufflinks	exon	28214346	28214473	1	+	.	gene_id "AT1G75170"; transcript_id "AT1G75170.2"; exon_number "3"; FPKM "0.0000000000"; frac "0.000000"; conf_lo "0.000000"; conf_hi "0.101902"; cov "0.000000";
Chr1	Cufflinks	exon	28214571	28214747	1	+	.	gene_id "AT1G75170"; transcript_id "AT1G75170.2"; exon_number "4"; FPKM "0.0000000000"; frac "0.000000"; conf_lo "0.000000"; conf_hi "0.101902"; cov "0.000000";
Chr1	Cufflinks	exon	28214830	28214928	1	+	.	gene_id "AT1G75170"; transcript_id "AT1G75170.2"; exon_number "5"; FPKM "0.0000000000"; frac "0.000000"; conf_lo "0.000000"; conf_hi "0.101902"; cov "0.000000";
Chr1	Cufflinks	exon	28215013	28215258	1	+	.	gene_id "AT1G75170"; transcript_id "AT1G75170.2"; exon_number "6"; FPKM "0.0000000000"; frac "0.000000"; conf_lo "0.000000"; conf_hi "0.101902"; cov "0.000000";
Chr1	Cufflinks	exon	28215387	28215887	1	+	.	gene_id "AT1G75170"; transcript_id "AT1G75170.2"; exon_number "7"; FPKM "0.0000000000"; frac "0.000000"; conf_lo "0.000000"; conf_hi "0.101902"; cov "0.000000";
Chr1	Cufflinks	transcript	28213807	28215887	1000	+	.	gene_id "AT1G75170"; transcript_id "AT1G75170.1"; FPKM "10.6248009713"; frac "0.530745"; conf_lo "9.133938"; conf_hi "12.115664"; cov "62.017611"; full_read_support "yes";
Chr1	Cufflinks	exon	28213807	28213949	1000	+	.	gene_id "AT1G75170"; transcript_id "AT1G75170.1"; exon_number "1"; FPKM "10.6248009713"; frac "0.530745"; conf_lo "9.133938"; conf_hi "12.115664"; cov "62.017611";
Chr1	Cufflinks	exon	28214346	28214473	1000	+	.	gene_id "AT1G75170"; transcript_id "AT1G75170.1"; exon_number "2"; FPKM "10.6248009713"; frac "0.530745"; conf_lo "9.133938"; conf_hi "12.115664"; cov "62.017611";
Chr1	Cufflinks	exon	28214571	28214747	1000	+	.	gene_id "AT1G75170"; transcript_id "AT1G75170.1"; exon_number "3"; FPKM "10.6248009713"; frac "0.530745"; conf_lo "9.133938"; conf_hi "12.115664"; cov "62.017611";
Chr1	Cufflinks	exon	28214830	28214928	1000	+	.	gene_id "AT1G75170"; transcript_id "AT1G75170.1"; exon_number "4"; FPKM "10.6248009713"; frac "0.530745"; conf_lo "9.133938"; conf_hi "12.115664"; cov "62.017611";
Chr1	Cufflinks	exon	28215013	28215258	1000	+	.	gene_id "AT1G75170"; transcript_id "AT1G75170.1"; exon_number "5"; FPKM "10.6248009713"; frac "0.530745"; conf_lo "9.133938"; conf_hi "12.115664"; cov "62.017611";
Chr1	Cufflinks	exon	28215387	28215887	1000	+	.	gene_id "AT1G75170"; transcript_id "AT1G75170.1"; exon_number "6"; FPKM "10.6248009713"; frac "0.530745"; conf_lo "9.133938"; conf_hi "12.115664"; cov "62.017611";
Chr1	Cufflinks	transcript	28213807	28215887	1	+	.	gene_id "AT1G75170"; transcript_id "AT1G75170.3"; FPKM "0.0000000000"; frac "0.000000"; conf_lo "0.000000"; conf_hi "0.094146"; cov "0.000000"; full_read_support "no";
Chr1	Cufflinks	exon	28213807	28213949	1	+	.	gene_id "AT1G75170"; transcript_id "AT1G75170.3"; exon_number "1"; FPKM "0.0000000000"; frac "0.000000"; conf_lo "0.000000"; conf_hi "0.094146"; cov "0.000000";
Chr1	Cufflinks	exon	28214346	28214473	1	+	.	gene_id "AT1G75170"; transcript_id "AT1G75170.3"; exon_number "2"; FPKM "0.0000000000"; frac "0.000000"; conf_lo "0.000000"; conf_hi "0.094146"; cov "0.000000";
Chr1	Cufflinks	exon	28214571	28214747	1	+	.	gene_id "AT1G75170"; transcript_id "AT1G75170.3"; exon_number "3"; FPKM "0.0000000000"; frac "0.000000"; conf_lo "0.000000"; conf_hi "0.094146"; cov "0.000000";
Chr1	Cufflinks	exon	28214837	28214928	1	+	.	gene_id "AT1G75170"; transcript_id "AT1G75170.3"; exon_number "4"; FPKM "0.0000000000"; frac "0.000000"; conf_lo "0.000000"; conf_hi "0.094146"; cov "0.000000";
Chr1	Cufflinks	exon	28215013	28215258	1	+	.	gene_id "AT1G75170"; transcript_id "AT1G75170.3"; exon_number "5"; FPKM "0.0000000000"; frac "0.000000"; conf_lo "0.000000"; conf_hi "0.094146"; cov "0.000000";
Chr1	Cufflinks	exon	28215387	28215887	1	+	.	gene_id "AT1G75170"; transcript_id "AT1G75170.3"; exon_number "6"; FPKM "0.0000000000"; frac "0.000000"; conf_lo "0.000000"; conf_hi "0.094146"; cov "0.000000";
Chr1	Cufflinks	transcript	28215836	28218330	851	-	.	gene_id "CUFF.12299"; transcript_id "AT1G75180.1"; FPKM "3.2083702030"; frac "0.196635"; conf_lo "2.246959"; conf_hi "4.169781"; cov "18.727452"; full_read_support "yes";
Chr1	Cufflinks	exon	28215836	28216380	851	-	.	gene_id "CUFF.12299"; transcript_id "AT1G75180.1"; exon_number "1"; FPKM "3.2083702030"; frac "0.196635"; conf_lo "2.246959"; conf_hi "4.169781"; cov "18.727452";
Chr1	Cufflinks	exon	28217195	28218008	851	-	.	gene_id "CUFF.12299"; transcript_id "AT1G75180.1"; exon_number "2"; FPKM "3.2083702030"; frac "0.196635"; conf_lo "2.246959"; conf_hi "4.169781"; cov "18.727452";
Chr1	Cufflinks	exon	28218147	28218330	851	-	.	gene_id "CUFF.12299"; transcript_id "AT1G75180.1"; exon_number "3"; FPKM "3.2083702030"; frac "0.196635"; conf_lo "2.246959"; conf_hi "4.169781"; cov "18.727452";
Chr1	Cufflinks	transcript	28215836	28218801	1000	-	.	gene_id "CUFF.12299"; transcript_id "AT1G75180.3"; FPKM "3.7657262246"; frac "0.272620"; conf_lo "2.866688"; conf_hi "4.664765"; cov "21.980773"; full_read_support "yes";
Chr1	Cufflinks	exon	28215836	28216380	1000	-	.	gene_id "CUFF.12299"; transcript_id "AT1G75180.3"; exon_number "1"; FPKM "3.7657262246"; frac "0.272620"; conf_lo "2.866688"; conf_hi "4.664765"; cov "21.980773";
Chr1	Cufflinks	exon	28217195	28218008	1000	-	.	gene_id "CUFF.12299"; transcript_id "AT1G75180.3"; exon_number "2"; FPKM "3.7657262246"; frac "0.272620"; conf_lo "2.866688"; conf_hi "4.664765"; cov "21.980773";
Chr1	Cufflinks	exon	28218374	28218801	1000	-	.	gene_id "CUFF.12299"; transcript_id "AT1G75180.3"; exon_number "3"; FPKM "3.7657262246"; frac "0.272620"; conf_lo "2.866688"; conf_hi "4.664765"; cov "21.980773";
Chr1	Cufflinks	transcript	28215841	28218801	1	-	.	gene_id "CUFF.12299"; transcript_id "AT1G75180.2"; FPKM "0.0000000000"; frac "0.000000"; conf_lo "0.000000"; conf_hi "0.062925"; cov "0.000000"; full_read_support "no";
Chr1	Cufflinks	exon	28215841	28216380	1	-	.	gene_id "CUFF.12299"; transcript_id "AT1G75180.2"; exon_number "1"; FPKM "0.0000000000"; frac "0.000000"; conf_lo "0.000000"; conf_hi "0.062925"; cov "0.000000";
Chr1	Cufflinks	exon	28216741	28216786	1	-	.	gene_id "CUFF.12299"; transcript_id "AT1G75180.2"; exon_number "2"; FPKM "0.0000000000"; frac "0.000000"; conf_lo "0.000000"; conf_hi "0.062925"; cov "0.000000";
Chr1	Cufflinks	exon	28217195	28218008	1	-	.	gene_id "CUFF.12299"; transcript_id "AT1G75180.2"; exon_number "3"; FPKM "0.0000000000"; frac "0.000000"; conf_lo "0.000000"; conf_hi "0.062925"; cov "0.000000";
Chr1	Cufflinks	exon	28218374	28218801	1	-	.	gene_id "CUFF.12299"; transcript_id "AT1G75180.2"; exon_number "4"; FPKM "0.0000000000"; frac "0.000000"; conf_lo "0.000000"; conf_hi "0.062925"; cov "0.000000";
Chr1	Cufflinks	transcript	28219382	28220227	1	+	.	gene_id "AT1G75190"; transcript_id "AT1G75190.2"; FPKM "0.0000000000"; frac "0.000000"; conf_lo "0.000000"; conf_hi "0.190672"; cov "0.000000"; full_read_support "no";
Chr1	Cufflinks	exon	28219382	28219804	1	+	.	gene_id "AT1G75190"; transcript_id "AT1G75190.2"; exon_number "1"; FPKM "0.0000000000"; frac "0.000000"; conf_lo "0.000000"; conf_hi "0.190672"; cov "0.000000";
Chr1	Cufflinks	exon	28219916	28220227	1	+	.	gene_id "AT1G75190"; transcript_id "AT1G75190.2"; exon_number "2"; FPKM "0.0000000000"; frac "0.000000"; conf_lo "0.000000"; conf_hi "0.190672"; cov "0.000000";
Chr1	Cufflinks	transcript	28219382	28220227	1000	+	.	gene_id "AT1G75190"; transcript_id "AT1G75190.1"; FPKM "1.6598428824"; frac "1.000000"; conf_lo "0.915966"; conf_hi "2.403720"; cov "9.687635"; full_read_support "yes";
Chr1	Cufflinks	exon	28219382	28220227	1000	+	.	gene_id "AT1G75190"; transcript_id "AT1G75190.1"; exon_number "1"; FPKM "1.6598428824"; frac "1.000000"; conf_lo "0.915966"; conf_hi "2.403720"; cov "9.687635";
Chr1	Cufflinks	transcript	28220626	28223709	1000	-	.	gene_id "CUFF.12300"; transcript_id "AT1G75200.1"; FPKM "12.6939245805"; frac "1.000000"; conf_lo "11.447778"; conf_hi "13.940071"; cov "74.132442"; full_read_support "yes";
Chr1	Cufflinks	exon	28220626	28221004	1000	-	.	gene_id "CUFF.12300"; transcript_id "AT1G75200.1"; exon_number "1"; FPKM "12.6939245805"; frac "1.000000"; conf_lo "11.447778"; conf_hi "13.940071"; cov "74.132442";
Chr1	Cufflinks	exon	28221096	28221306	1000	-	.	gene_id "CUFF.12300"; transcript_id "AT1G75200.1"; exon_number "2"; FPKM "12.6939245805"; frac "1.000000"; conf_lo "11.447778"; conf_hi "13.940071"; cov "74.132442";
Chr1	Cufflinks	exon	28221399	28221556	1000	-	.	gene_id "CUFF.12300"; transcript_id "AT1G75200.1"; exon_number "3"; FPKM "12.6939245805"; frac "1.000000"; conf_lo "11.447778"; conf_hi "13.940071"; cov "74.132442";
Chr1	Cufflinks	exon	28221653	28221739	1000	-	.	gene_id "CUFF.12300"; transcript_id "AT1G75200.1"; exon_number "4"; FPKM "12.6939245805"; frac "1.000000"; conf_lo "11.447778"; conf_hi "13.940071"; cov "74.132442";
Chr1	Cufflinks	exon	28221822	28222012	1000	-	.	gene_id "CUFF.12300"; transcript_id "AT1G75200.1"; exon_number "5"; FPKM "12.6939245805"; frac "1.000000"; conf_lo "11.447778"; conf_hi "13.940071"; cov "74.132442";
Chr1	Cufflinks	exon	28222272	28222447	1000	-	.	gene_id "CUFF.12300"; transcript_id "AT1G75200.1"; exon_number "6"; FPKM "12.6939245805"; frac "1.000000"; conf_lo "11.447778"; conf_hi "13.940071"; cov "74.132442";
Chr1	Cufflinks	exon	28222547	28222662	1000	-	.	gene_id "CUFF.12300"; transcript_id "AT1G75200.1"; exon_number "7"; FPKM "12.6939245805"; frac "1.000000"; conf_lo "11.447778"; conf_hi "13.940071"; cov "74.132442";
Chr1	Cufflinks	exon	28222749	28223709	1000	-	.	gene_id "CUFF.12300"; transcript_id "AT1G75200.1"; exon_number "8"; FPKM "12.6939245805"; frac "1.000000"; conf_lo "11.447778"; conf_hi "13.940071"; cov "74.132442";
Chr1	Cufflinks	transcript	28223869	28228975	1000	+	.	gene_id "CUFF.12301"; transcript_id "AT1G75210.1"; FPKM "9.8830891190"; frac "1.000000"; conf_lo "8.803839"; conf_hi "10.962339"; cov "57.731248"; full_read_support "yes";
Chr1	Cufflinks	exon	28223869	28224269	1000	+	.	gene_id "CUFF.12301"; transcript_id "AT1G75210.1"; exon_number "1"; FPKM "9.8830891190"; frac "1.000000"; conf_lo "8.803839"; conf_hi "10.962339"; cov "57.731248";
Chr1	Cufflinks	exon	28224998	28225317	1000	+	.	gene_id "CUFF.12301"; transcript_id "AT1G75210.1"; exon_number "2"; FPKM "9.8830891190"; frac "1.000000"; conf_lo "8.803839"; conf_hi "10.962339"; cov "57.731248";
Chr1	Cufflinks	exon	28225405	28225482	1000	+	.	gene_id "CUFF.12301"; transcript_id "AT1G75210.1"; exon_number "3"; FPKM "9.8830891190"; frac "1.000000"; conf_lo "8.803839"; conf_hi "10.962339"; cov "57.731248";
Chr1	Cufflinks	exon	28225550	28225770	1000	+	.	gene_id "CUFF.12301"; transcript_id "AT1G75210.1"; exon_number "4"; FPKM "9.8830891190"; frac "1.000000"; conf_lo "8.803839"; conf_hi "10.962339"; cov "57.731248";
Chr1	Cufflinks	exon	28225952	28226044	1000	+	.	gene_id "CUFF.12301"; transcript_id "AT1G75210.1"; exon_number "5"; FPKM "9.8830891190"; frac "1.000000"; conf_lo "8.803839"; conf_hi "10.962339"; cov "57.731248";
Chr1	Cufflinks	exon	28226166	28226249	1000	+	.	gene_id "CUFF.12301"; transcript_id "AT1G75210.1"; exon_number "6"; FPKM "9.8830891190"; frac "1.000000"; conf_lo "8.803839"; conf_hi "10.962339"; cov "57.731248";
Chr1	Cufflinks	exon	28226572	28226688	1000	+	.	gene_id "CUFF.12301"; transcript_id "AT1G75210.1"; exon_number "7"; FPKM "9.8830891190"; frac "1.000000"; conf_lo "8.803839"; conf_hi "10.962339"; cov "57.731248";
Chr1	Cufflinks	exon	28226864	28226969	1000	+	.	gene_id "CUFF.12301"; transcript_id "AT1G75210.1"; exon_number "8"; FPKM "9.8830891190"; frac "1.000000"; conf_lo "8.803839"; conf_hi "10.962339"; cov "57.731248";
Chr1	Cufflinks	exon	28227062	28227178	1000	+	.	gene_id "CUFF.12301"; transcript_id "AT1G75210.1"; exon_number "9"; FPKM "9.8830891190"; frac "1.000000"; conf_lo "8.803839"; conf_hi "10.962339"; cov "57.731248";
Chr1	Cufflinks	exon	28227336	28227393	1000	+	.	gene_id "CUFF.12301"; transcript_id "AT1G75210.1"; exon_number "10"; FPKM "9.8830891190"; frac "1.000000"; conf_lo "8.803839"; conf_hi "10.962339"; cov "57.731248";
Chr1	Cufflinks	exon	28227654	28227730	1000	+	.	gene_id "CUFF.12301"; transcript_id "AT1G75210.1"; exon_number "11"; FPKM "9.8830891190"; frac "1.000000"; conf_lo "8.803839"; conf_hi "10.962339"; cov "57.731248";
Chr1	Cufflinks	exon	28227979	28228049	1000	+	.	gene_id "CUFF.12301"; transcript_id "AT1G75210.1"; exon_number "12"; FPKM "9.8830891190"; frac "1.000000"; conf_lo "8.803839"; conf_hi "10.962339"; cov "57.731248";
Chr1	Cufflinks	exon	28228171	28228231	1000	+	.	gene_id "CUFF.12301"; transcript_id "AT1G75210.1"; exon_number "13"; FPKM "9.8830891190"; frac "1.000000"; conf_lo "8.803839"; conf_hi "10.962339"; cov "57.731248";
Chr1	Cufflinks	exon	28228313	28228372	1000	+	.	gene_id "CUFF.12301"; transcript_id "AT1G75210.1"; exon_number "14"; FPKM "9.8830891190"; frac "1.000000"; conf_lo "8.803839"; conf_hi "10.962339"; cov "57.731248";
Chr1	Cufflinks	exon	28228475	28228537	1000	+	.	gene_id "CUFF.12301"; transcript_id "AT1G75210.1"; exon_number "15"; FPKM "9.8830891190"; frac "1.000000"; conf_lo "8.803839"; conf_hi "10.962339"; cov "57.731248";
Chr1	Cufflinks	exon	28228629	28228975	1000	+	.	gene_id "CUFF.12301"; transcript_id "AT1G75210.1"; exon_number "16"; FPKM "9.8830891190"; frac "1.000000"; conf_lo "8.803839"; conf_hi "10.962339"; cov "57.731248";
Chr1	Cufflinks	transcript	28229113	28233025	299	-	.	gene_id "CUFF.12302"; transcript_id "CUFF.12302.1"; FPKM "4.1047842140"; frac "0.253892"; conf_lo "3.307917"; conf_hi "4.901652"; cov "23.970486"; full_read_support "yes";
Chr1	Cufflinks	exon	28229113	28229524	299	-	.	gene_id "CUFF.12302"; transcript_id "CUFF.12302.1"; exon_number "1"; FPKM "4.1047842140"; frac "0.253892"; conf_lo "3.307917"; conf_hi "4.901652"; cov "23.970486";
Chr1	Cufflinks	exon	28229620	28229734	299	-	.	gene_id "CUFF.12302"; transcript_id "CUFF.12302.1"; exon_number "2"; FPKM "4.1047842140"; frac "0.253892"; conf_lo "3.307917"; conf_hi "4.901652"; cov "23.970486";
Chr1	Cufflinks	exon	28229839	28229898	299	-	.	gene_id "CUFF.12302"; transcript_id "CUFF.12302.1"; exon_number "3"; FPKM "4.1047842140"; frac "0.253892"; conf_lo "3.307917"; conf_hi "4.901652"; cov "23.970486";
Chr1	Cufflinks	exon	28229977	28230042	299	-	.	gene_id "CUFF.12302"; transcript_id "CUFF.12302.1"; exon_number "4"; FPKM "4.1047842140"; frac "0.253892"; conf_lo "3.307917"; conf_hi "4.901652"; cov "23.970486";
Chr1	Cufflinks	exon	28230138	28230197	299	-	.	gene_id "CUFF.12302"; transcript_id "CUFF.12302.1"; exon_number "5"; FPKM "4.1047842140"; frac "0.253892"; conf_lo "3.307917"; conf_hi "4.901652"; cov "23.970486";
Chr1	Cufflinks	exon	28230300	28230409	299	-	.	gene_id "CUFF.12302"; transcript_id "CUFF.12302.1"; exon_number "6"; FPKM "4.1047842140"; frac "0.253892"; conf_lo "3.307917"; conf_hi "4.901652"; cov "23.970486";
Chr1	Cufflinks	exon	28230489	28230573	299	-	.	gene_id "CUFF.12302"; transcript_id "CUFF.12302.1"; exon_number "7"; FPKM "4.1047842140"; frac "0.253892"; conf_lo "3.307917"; conf_hi "4.901652"; cov "23.970486";
Chr1	Cufflinks	exon	28230671	28230753	299	-	.	gene_id "CUFF.12302"; transcript_id "CUFF.12302.1"; exon_number "8"; FPKM "4.1047842140"; frac "0.253892"; conf_lo "3.307917"; conf_hi "4.901652"; cov "23.970486";
Chr1	Cufflinks	exon	28230843	28230935	299	-	.	gene_id "CUFF.12302"; transcript_id "CUFF.12302.1"; exon_number "9"; FPKM "4.1047842140"; frac "0.253892"; conf_lo "3.307917"; conf_hi "4.901652"; cov "23.970486";
Chr1	Cufflinks	exon	28231065	28231129	299	-	.	gene_id "CUFF.12302"; transcript_id "CUFF.12302.1"; exon_number "10"; FPKM "4.1047842140"; frac "0.253892"; conf_lo "3.307917"; conf_hi "4.901652"; cov "23.970486";
Chr1	Cufflinks	exon	28231223	28231298	299	-	.	gene_id "CUFF.12302"; transcript_id "CUFF.12302.1"; exon_number "11"; FPKM "4.1047842140"; frac "0.253892"; conf_lo "3.307917"; conf_hi "4.901652"; cov "23.970486";
Chr1	Cufflinks	exon	28231391	28231456	299	-	.	gene_id "CUFF.12302"; transcript_id "CUFF.12302.1"; exon_number "12"; FPKM "4.1047842140"; frac "0.253892"; conf_lo "3.307917"; conf_hi "4.901652"; cov "23.970486";
Chr1	Cufflinks	exon	28231535	28231600	299	-	.	gene_id "CUFF.12302"; transcript_id "CUFF.12302.1"; exon_number "13"; FPKM "4.1047842140"; frac "0.253892"; conf_lo "3.307917"; conf_hi "4.901652"; cov "23.970486";
Chr1	Cufflinks	exon	28231687	28231746	299	-	.	gene_id "CUFF.12302"; transcript_id "CUFF.12302.1"; exon_number "14"; FPKM "4.1047842140"; frac "0.253892"; conf_lo "3.307917"; conf_hi "4.901652"; cov "23.970486";
Chr1	Cufflinks	exon	28231847	28231936	299	-	.	gene_id "CUFF.12302"; transcript_id "CUFF.12302.1"; exon_number "15"; FPKM "4.1047842140"; frac "0.253892"; conf_lo "3.307917"; conf_hi "4.901652"; cov "23.970486";
Chr1	Cufflinks	exon	28232027	28232101	299	-	.	gene_id "CUFF.12302"; transcript_id "CUFF.12302.1"; exon_number "16"; FPKM "4.1047842140"; frac "0.253892"; conf_lo "3.307917"; conf_hi "4.901652"; cov "23.970486";
Chr1	Cufflinks	exon	28232424	28233025	299	-	.	gene_id "CUFF.12302"; transcript_id "CUFF.12302.1"; exon_number "17"; FPKM "4.1047842140"; frac "0.253892"; conf_lo "3.307917"; conf_hi "4.901652"; cov "23.970486";
Chr1	Cufflinks	transcript	28229157	28232831	1000	-	.	gene_id "CUFF.12302"; transcript_id "AT1G75220.1"; FPKM "13.7194722360"; frac "0.746108"; conf_lo "12.242577"; conf_hi "15.196367"; cov "80.116859"; full_read_support "yes";
Chr1	Cufflinks	exon	28229157	28229524	1000	-	.	gene_id "CUFF.12302"; transcript_id "AT1G75220.1"; exon_number "1"; FPKM "13.7194722360"; frac "0.746108"; conf_lo "12.242577"; conf_hi "15.196367"; cov "80.116859";
Chr1	Cufflinks	exon	28229620	28229734	1000	-	.	gene_id "CUFF.12302"; transcript_id "AT1G75220.1"; exon_number "2"; FPKM "13.7194722360"; frac "0.746108"; conf_lo "12.242577"; conf_hi "15.196367"; cov "80.116859";
Chr1	Cufflinks	exon	28229839	28229898	1000	-	.	gene_id "CUFF.12302"; transcript_id "AT1G75220.1"; exon_number "3"; FPKM "13.7194722360"; frac "0.746108"; conf_lo "12.242577"; conf_hi "15.196367"; cov "80.116859";
Chr1	Cufflinks	exon	28229977	28230042	1000	-	.	gene_id "CUFF.12302"; transcript_id "AT1G75220.1"; exon_number "4"; FPKM "13.7194722360"; frac "0.746108"; conf_lo "12.242577"; conf_hi "15.196367"; cov "80.116859";
Chr1	Cufflinks	exon	28230138	28230197	1000	-	.	gene_id "CUFF.12302"; transcript_id "AT1G75220.1"; exon_number "5"; FPKM "13.7194722360"; frac "0.746108"; conf_lo "12.242577"; conf_hi "15.196367"; cov "80.116859";
Chr1	Cufflinks	exon	28230300	28230409	1000	-	.	gene_id "CUFF.12302"; transcript_id "AT1G75220.1"; exon_number "6"; FPKM "13.7194722360"; frac "0.746108"; conf_lo "12.242577"; conf_hi "15.196367"; cov "80.116859";
Chr1	Cufflinks	exon	28230489	28230573	1000	-	.	gene_id "CUFF.12302"; transcript_id "AT1G75220.1"; exon_number "7"; FPKM "13.7194722360"; frac "0.746108"; conf_lo "12.242577"; conf_hi "15.196367"; cov "80.116859";
Chr1	Cufflinks	exon	28230671	28230751	1000	-	.	gene_id "CUFF.12302"; transcript_id "AT1G75220.1"; exon_number "8"; FPKM "13.7194722360"; frac "0.746108"; conf_lo "12.242577"; conf_hi "15.196367"; cov "80.116859";
Chr1	Cufflinks	exon	28230843	28230935	1000	-	.	gene_id "CUFF.12302"; transcript_id "AT1G75220.1"; exon_number "9"; FPKM "13.7194722360"; frac "0.746108"; conf_lo "12.242577"; conf_hi "15.196367"; cov "80.116859";
Chr1	Cufflinks	exon	28231065	28231129	1000	-	.	gene_id "CUFF.12302"; transcript_id "AT1G75220.1"; exon_number "10"; FPKM "13.7194722360"; frac "0.746108"; conf_lo "12.242577"; conf_hi "15.196367"; cov "80.116859";
Chr1	Cufflinks	exon	28231223	28231298	1000	-	.	gene_id "CUFF.12302"; transcript_id "AT1G75220.1"; exon_number "11"; FPKM "13.7194722360"; frac "0.746108"; conf_lo "12.242577"; conf_hi "15.196367"; cov "80.116859";
Chr1	Cufflinks	exon	28231391	28231456	1000	-	.	gene_id "CUFF.12302"; transcript_id "AT1G75220.1"; exon_number "12"; FPKM "13.7194722360"; frac "0.746108"; conf_lo "12.242577"; conf_hi "15.196367"; cov "80.116859";
Chr1	Cufflinks	exon	28231535	28231600	1000	-	.	gene_id "CUFF.12302"; transcript_id "AT1G75220.1"; exon_number "13"; FPKM "13.7194722360"; frac "0.746108"; conf_lo "12.242577"; conf_hi "15.196367"; cov "80.116859";
Chr1	Cufflinks	exon	28231687	28231746	1000	-	.	gene_id "CUFF.12302"; transcript_id "AT1G75220.1"; exon_number "14"; FPKM "13.7194722360"; frac "0.746108"; conf_lo "12.242577"; conf_hi "15.196367"; cov "80.116859";
Chr1	Cufflinks	exon	28231847	28231936	1000	-	.	gene_id "CUFF.12302"; transcript_id "AT1G75220.1"; exon_number "15"; FPKM "13.7194722360"; frac "0.746108"; conf_lo "12.242577"; conf_hi "15.196367"; cov "80.116859";
Chr1	Cufflinks	exon	28232027	28232089	1000	-	.	gene_id "CUFF.12302"; transcript_id "AT1G75220.1"; exon_number "16"; FPKM "13.7194722360"; frac "0.746108"; conf_lo "12.242577"; conf_hi "15.196367"; cov "80.116859";
Chr1	Cufflinks	exon	28232412	28232831	1000	-	.	gene_id "CUFF.12302"; transcript_id "AT1G75220.1"; exon_number "17"; FPKM "13.7194722360"; frac "0.746108"; conf_lo "12.242577"; conf_hi "15.196367"; cov "80.116859";
Chr1	Cufflinks	transcript	28234349	28235784	1	+	.	gene_id "AT1G75230"; transcript_id "AT1G75230.2"; FPKM "0.0000000000"; frac "0.000000"; conf_lo "0.000000"; conf_hi "0.082827"; cov "0.000000"; full_read_support "yes";
Chr1	Cufflinks	exon	28234349	28235784	1	+	.	gene_id "AT1G75230"; transcript_id "AT1G75230.2"; exon_number "1"; FPKM "0.0000000000"; frac "0.000000"; conf_lo "0.000000"; conf_hi "0.082827"; cov "0.000000";
Chr1	Cufflinks	transcript	28234349	28236741	1000	+	.	gene_id "AT1G75230"; transcript_id "AT1G75230.1"; FPKM "3.4258839424"; frac "1.000000"; conf_lo "2.684323"; conf_hi "4.167445"; cov "20.001694"; full_read_support "yes";
Chr1	Cufflinks	exon	28234349	28235600	1000	+	.	gene_id "AT1G75230"; transcript_id "AT1G75230.1"; exon_number "1"; FPKM "3.4258839424"; frac "1.000000"; conf_lo "2.684323"; conf_hi "4.167445"; cov "20.001694";
Chr1	Cufflinks	exon	28236434	28236741	1000	+	.	gene_id "AT1G75230"; transcript_id "AT1G75230.1"; exon_number "2"; FPKM "3.4258839424"; frac "1.000000"; conf_lo "2.684323"; conf_hi "4.167445"; cov "20.001694";
Chr1	Cufflinks	transcript	28241072	28242756	1000	+	.	gene_id "AT1G75240"; transcript_id "AT1G75240.1"; FPKM "5.5277430952"; frac "1.000000"; conf_lo "4.593465"; conf_hi "6.462021"; cov "32.276817"; full_read_support "yes";
Chr1	Cufflinks	exon	28241072	28241401	1000	+	.	gene_id "AT1G75240"; transcript_id "AT1G75240.1"; exon_number "1"; FPKM "5.5277430952"; frac "1.000000"; conf_lo "4.593465"; conf_hi "6.462021"; cov "32.276817";
Chr1	Cufflinks	exon	28241479	28242756	1000	+	.	gene_id "AT1G75240"; transcript_id "AT1G75240.1"; exon_number "2"; FPKM "5.5277430952"; frac "1.000000"; conf_lo "4.593465"; conf_hi "6.462021"; cov "32.276817";
Chr1	Cufflinks	transcript	28244317	28245501	1000	-	.	gene_id "AT1G75250"; transcript_id "AT1G75250.2"; FPKM "0.5283332001"; frac "1.000000"; conf_lo "0.000000"; conf_hi "1.252614"; cov "3.074292"; full_read_support "yes";
Chr1	Cufflinks	exon	28244317	28244487	1000	-	.	gene_id "AT1G75250"; transcript_id "AT1G75250.2"; exon_number "1"; FPKM "0.5283332001"; frac "1.000000"; conf_lo "0.000000"; conf_hi "1.252614"; cov "3.074292";
Chr1	Cufflinks	exon	28245185	28245501	1000	-	.	gene_id "AT1G75250"; transcript_id "AT1G75250.2"; exon_number "2"; FPKM "0.5283332001"; frac "1.000000"; conf_lo "0.000000"; conf_hi "1.252614"; cov "3.074292";
Chr1	Cufflinks	transcript	28245073	28245453	1	-	.	gene_id "AT1G75250"; transcript_id "AT1G75250.1"; FPKM "0.0000000000"; frac "0.000000"; conf_lo "0.000000"; conf_hi "0.269435"; cov "0.000000"; full_read_support "no";
Chr1	Cufflinks	exon	28245073	28245453	1	-	.	gene_id "AT1G75250"; transcript_id "AT1G75250.1"; exon_number "1"; FPKM "0.0000000000"; frac "0.000000"; conf_lo "0.000000"; conf_hi "0.269435"; cov "0.000000";
Chr1	Cufflinks	transcript	28247809	28249441	1000	+	.	gene_id "AT1G75260"; transcript_id "AT1G75260.1"; FPKM "0.6432079470"; frac "1.000000"; conf_lo "0.339796"; conf_hi "0.946619"; cov "3.759439"; full_read_support "yes";
Chr1	Cufflinks	exon	28247809	28249441	1000	+	.	gene_id "AT1G75260"; transcript_id "AT1G75260.1"; exon_number "1"; FPKM "0.6432079470"; frac "1.000000"; conf_lo "0.339796"; conf_hi "0.946619"; cov "3.759439";
Chr1	Cufflinks	transcript	28249567	28250016	1	+	.	gene_id "AT1G75261"; transcript_id "AT1G75261.1"; FPKM "0.0000000000"; frac "0.000000"; conf_lo "0.000000"; conf_hi "0.000000"; cov "0.000000"; full_read_support "no";
Chr1	Cufflinks	exon	28249567	28249762	1	+	.	gene_id "AT1G75261"; transcript_id "AT1G75261.1"; exon_number "1"; FPKM "0.0000000000"; frac "0.000000"; conf_lo "0.000000"; conf_hi "0.000000"; cov "0.000000";
Chr1	Cufflinks	exon	28249849	28250016	1	+	.	gene_id "AT1G75261"; transcript_id "AT1G75261.1"; exon_number "2"; FPKM "0.0000000000"; frac "0.000000"; conf_lo "0.000000"; conf_hi "0.000000"; cov "0.000000";
Chr1	Cufflinks	transcript	28250075	28251350	1000	-	.	gene_id "AT1G75270"; transcript_id "AT1G75270.1"; FPKM "27.1796456579"; frac "1.000000"; conf_lo "24.184927"; conf_hi "30.174364"; cov "158.633378"; full_read_support "yes";
Chr1	Cufflinks	exon	28250075	28250747	1000	-	.	gene_id "AT1G75270"; transcript_id "AT1G75270.1"; exon_number "1"; FPKM "27.1796456579"; frac "1.000000"; conf_lo "24.184927"; conf_hi "30.174364"; cov "158.633378";
Chr1	Cufflinks	exon	28250938	28251028	1000	-	.	gene_id "AT1G75270"; transcript_id "AT1G75270.1"; exon_number "2"; FPKM "27.1796456579"; frac "1.000000"; conf_lo "24.184927"; conf_hi "30.174364"; cov "158.633378";
Chr1	Cufflinks	exon	28251180	28251350	1000	-	.	gene_id "AT1G75270"; transcript_id "AT1G75270.1"; exon_number "3"; FPKM "27.1796456579"; frac "1.000000"; conf_lo "24.184927"; conf_hi "30.174364"; cov "158.633378";
Chr1	Cufflinks	transcript	28251960	28253619	1000	+	.	gene_id "CUFF.12303"; transcript_id "AT1G75280.1"; FPKM "30.7374491867"; frac "1.000000"; conf_lo "27.976127"; conf_hi "33.498771"; cov "179.428046"; full_read_support "yes";
Chr1	Cufflinks	exon	28251960	28252215	1000	+	.	gene_id "CUFF.12303"; transcript_id "AT1G75280.1"; exon_number "1"; FPKM "30.7374491867"; frac "1.000000"; conf_lo "27.976127"; conf_hi "33.498771"; cov "179.428046";
Chr1	Cufflinks	exon	28252300	28252434	1000	+	.	gene_id "CUFF.12303"; transcript_id "AT1G75280.1"; exon_number "2"; FPKM "30.7374491867"; frac "1.000000"; conf_lo "27.976127"; conf_hi "33.498771"; cov "179.428046";
Chr1	Cufflinks	exon	28252587	28252830	1000	+	.	gene_id "CUFF.12303"; transcript_id "AT1G75280.1"; exon_number "3"; FPKM "30.7374491867"; frac "1.000000"; conf_lo "27.976127"; conf_hi "33.498771"; cov "179.428046";
Chr1	Cufflinks	exon	28252907	28253110	1000	+	.	gene_id "CUFF.12303"; transcript_id "AT1G75280.1"; exon_number "4"; FPKM "30.7374491867"; frac "1.000000"; conf_lo "27.976127"; conf_hi "33.498771"; cov "179.428046";
Chr1	Cufflinks	exon	28253192	28253619	1000	+	.	gene_id "CUFF.12303"; transcript_id "AT1G75280.1"; exon_number "5"; FPKM "30.7374491867"; frac "1.000000"; conf_lo "27.976127"; conf_hi "33.498771"; cov "179.428046";
Chr1	Cufflinks	transcript	28253890	28255173	1	+	.	gene_id "CUFF.12303"; transcript_id "AT1G75290.1"; FPKM "0.0000000000"; frac "0.000000"; conf_lo "0.000000"; conf_hi "0.135004"; cov "0.000000"; full_read_support "no";
Chr1	Cufflinks	exon	28253890	28254075	1	+	.	gene_id "CUFF.12303"; transcript_id "AT1G75290.1"; exon_number "1"; FPKM "0.0000000000"; frac "0.000000"; conf_lo "0.000000"; conf_hi "0.135004"; cov "0.000000";
Chr1	Cufflinks	exon	28254157	28254291	1	+	.	gene_id "CUFF.12303"; transcript_id "AT1G75290.1"; exon_number "2"; FPKM "0.0000000000"; frac "0.000000"; conf_lo "0.000000"; conf_hi "0.135004"; cov "0.000000";
Chr1	Cufflinks	exon	28254374	28254617	1	+	.	gene_id "CUFF.12303"; transcript_id "AT1G75290.1"; exon_number "3"; FPKM "0.0000000000"; frac "0.000000"; conf_lo "0.000000"; conf_hi "0.135004"; cov "0.000000";
Chr1	Cufflinks	exon	28254689	28254892	1	+	.	gene_id "CUFF.12303"; transcript_id "AT1G75290.1"; exon_number "4"; FPKM "0.0000000000"; frac "0.000000"; conf_lo "0.000000"; conf_hi "0.135004"; cov "0.000000";
Chr1	Cufflinks	exon	28254986	28255173	1	+	.	gene_id "CUFF.12303"; transcript_id "AT1G75290.1"; exon_number "5"; FPKM "0.0000000000"; frac "0.000000"; conf_lo "0.000000"; conf_hi "0.135004"; cov "0.000000";
Chr1	Cufflinks	transcript	28255495	28257040	1	+	.	gene_id "AT1G75300"; transcript_id "AT1G75300.1"; FPKM "0.0000000000"; frac "0.000000"; conf_lo "0.000000"; conf_hi "0.108931"; cov "0.000000"; full_read_support "no";
Chr1	Cufflinks	exon	28255495	28255737	1	+	.	gene_id "AT1G75300"; transcript_id "AT1G75300.1"; exon_number "1"; FPKM "0.0000000000"; frac "0.000000"; conf_lo "0.000000"; conf_hi "0.108931"; cov "0.000000";
Chr1	Cufflinks	exon	28255813	28255947	1	+	.	gene_id "AT1G75300"; transcript_id "AT1G75300.1"; exon_number "2"; FPKM "0.0000000000"; frac "0.000000"; conf_lo "0.000000"; conf_hi "0.108931"; cov "0.000000";
Chr1	Cufflinks	exon	28256080	28256365	1	+	.	gene_id "AT1G75300"; transcript_id "AT1G75300.1"; exon_number "3"; FPKM "0.0000000000"; frac "0.000000"; conf_lo "0.000000"; conf_hi "0.108931"; cov "0.000000";
Chr1	Cufflinks	exon	28256455	28256658	1	+	.	gene_id "AT1G75300"; transcript_id "AT1G75300.1"; exon_number "4"; FPKM "0.0000000000"; frac "0.000000"; conf_lo "0.000000"; conf_hi "0.108931"; cov "0.000000";
Chr1	Cufflinks	exon	28256770	28257040	1	+	.	gene_id "AT1G75300"; transcript_id "AT1G75300.1"; exon_number "5"; FPKM "0.0000000000"; frac "0.000000"; conf_lo "0.000000"; conf_hi "0.108931"; cov "0.000000";
Chr1	Cufflinks	transcript	28254366	28257112	1	-	.	gene_id "CUFF.12304"; transcript_id "AT1G75295.2"; FPKM "0.0000000000"; frac "0.000000"; conf_lo "0.000000"; conf_hi "0.063080"; cov "0.000000"; full_read_support "no";
Chr1	Cufflinks	exon	28254366	28255102	1	-	.	gene_id "CUFF.12304"; transcript_id "AT1G75295.2"; exon_number "1"; FPKM "0.0000000000"; frac "0.000000"; conf_lo "0.000000"; conf_hi "0.063080"; cov "0.000000";
Chr1	Cufflinks	exon	28255540	28255966	1	-	.	gene_id "CUFF.12304"; transcript_id "AT1G75295.2"; exon_number "2"; FPKM "0.0000000000"; frac "0.000000"; conf_lo "0.000000"; conf_hi "0.063080"; cov "0.000000";
Chr1	Cufflinks	exon	28256055	28256323	1	-	.	gene_id "CUFF.12304"; transcript_id "AT1G75295.2"; exon_number "3"; FPKM "0.0000000000"; frac "0.000000"; conf_lo "0.000000"; conf_hi "0.063080"; cov "0.000000";
Chr1	Cufflinks	exon	28256490	28256877	1	-	.	gene_id "CUFF.12304"; transcript_id "AT1G75295.2"; exon_number "4"; FPKM "0.0000000000"; frac "0.000000"; conf_lo "0.000000"; conf_hi "0.063080"; cov "0.000000";
Chr1	Cufflinks	exon	28257110	28257112	1	-	.	gene_id "CUFF.12304"; transcript_id "AT1G75295.2"; exon_number "5"; FPKM "0.0000000000"; frac "0.000000"; conf_lo "0.000000"; conf_hi "0.063080"; cov "0.000000";
Chr1	Cufflinks	transcript	28255327	28257139	1	-	.	gene_id "CUFF.12304"; transcript_id "AT1G75295.1"; FPKM "0.0000000000"; frac "0.000000"; conf_lo "0.000000"; conf_hi "0.090814"; cov "0.000000"; full_read_support "yes";
Chr1	Cufflinks	exon	28255327	28255966	1	-	.	gene_id "CUFF.12304"; transcript_id "AT1G75295.1"; exon_number "1"; FPKM "0.0000000000"; frac "0.000000"; conf_lo "0.000000"; conf_hi "0.090814"; cov "0.000000";
Chr1	Cufflinks	exon	28256055	28256323	1	-	.	gene_id "CUFF.12304"; transcript_id "AT1G75295.1"; exon_number "2"; FPKM "0.0000000000"; frac "0.000000"; conf_lo "0.000000"; conf_hi "0.090814"; cov "0.000000";
Chr1	Cufflinks	exon	28256490	28256877	1	-	.	gene_id "CUFF.12304"; transcript_id "AT1G75295.1"; exon_number "3"; FPKM "0.0000000000"; frac "0.000000"; conf_lo "0.000000"; conf_hi "0.090814"; cov "0.000000";
Chr1	Cufflinks	exon	28257110	28257139	1	-	.	gene_id "CUFF.12304"; transcript_id "AT1G75295.1"; exon_number "4"; FPKM "0.0000000000"; frac "0.000000"; conf_lo "0.000000"; conf_hi "0.090814"; cov "0.000000";
Chr1	Cufflinks	transcript	28255438	28257151	1	-	.	gene_id "CUFF.12304"; transcript_id "AT1G75295.3"; FPKM "0.0000000000"; frac "0.000000"; conf_lo "0.000000"; conf_hi "0.107112"; cov "0.000000"; full_read_support "yes";
Chr1	Cufflinks	exon	28255438	28255966	1	-	.	gene_id "CUFF.12304"; transcript_id "AT1G75295.3"; exon_number "1"; FPKM "0.0000000000"; frac "0.000000"; conf_lo "0.000000"; conf_hi "0.107112"; cov "0.000000";
Chr1	Cufflinks	exon	28256055	28256323	1	-	.	gene_id "CUFF.12304"; transcript_id "AT1G75295.3"; exon_number "2"; FPKM "0.0000000000"; frac "0.000000"; conf_lo "0.000000"; conf_hi "0.107112"; cov "0.000000";
Chr1	Cufflinks	exon	28256490	28256642	1	-	.	gene_id "CUFF.12304"; transcript_id "AT1G75295.3"; exon_number "3"; FPKM "0.0000000000"; frac "0.000000"; conf_lo "0.000000"; conf_hi "0.107112"; cov "0.000000";
Chr1	Cufflinks	exon	28256716	28256877	1	-	.	gene_id "CUFF.12304"; transcript_id "AT1G75295.3"; exon_number "4"; FPKM "0.0000000000"; frac "0.000000"; conf_lo "0.000000"; conf_hi "0.107112"; cov "0.000000";
Chr1	Cufflinks	exon	28257110	28257151	1	-	.	gene_id "CUFF.12304"; transcript_id "AT1G75295.3"; exon_number "5"; FPKM "0.0000000000"; frac "0.000000"; conf_lo "0.000000"; conf_hi "0.107112"; cov "0.000000";
Chr1	Cufflinks	transcript	28547786	28549419	1000	-	.	gene_id "CUFF.12305"; transcript_id "AT1G76080.1"; FPKM "111.5725000629"; frac "1.000000"; conf_lo "104.998741"; conf_hi "118.146259"; cov "650.694155"; full_read_support "yes";
Chr1	Cufflinks	exon	28547786	28548472	1000	-	.	gene_id "CUFF.12305"; transcript_id "AT1G76080.1"; exon_number "1"; FPKM "111.5725000629"; frac "1.000000"; conf_lo "104.998741"; conf_hi "118.146259"; cov "650.694155";
Chr1	Cufflinks	exon	28548850	28549419	1000	-	.	gene_id "CUFF.12305"; transcript_id "AT1G76080.1"; exon_number "2"; FPKM "111.5725000629"; frac "1.000000"; conf_lo "104.998741"; conf_hi "118.146259"; cov "650.694155";
Chr1	Cufflinks	transcript	28260826	28266336	1000	+	.	gene_id "CUFF.12306"; transcript_id "CUFF.12306.1"; FPKM "3.0972958681"; frac "0.140928"; conf_lo "2.698088"; conf_hi "3.496504"; cov "18.063587"; full_read_support "yes";
Chr1	Cufflinks	exon	28260826	28261368	1000	+	.	gene_id "CUFF.12306"; transcript_id "CUFF.12306.1"; exon_number "1"; FPKM "3.0972958681"; frac "0.140928"; conf_lo "2.698088"; conf_hi "3.496504"; cov "18.063587";
Chr1	Cufflinks	exon	28261588	28265089	1000	+	.	gene_id "CUFF.12306"; transcript_id "CUFF.12306.1"; exon_number "2"; FPKM "3.0972958681"; frac "0.140928"; conf_lo "2.698088"; conf_hi "3.496504"; cov "18.063587";
Chr1	Cufflinks	exon	28265178	28265229	1000	+	.	gene_id "CUFF.12306"; transcript_id "CUFF.12306.1"; exon_number "3"; FPKM "3.0972958681"; frac "0.140928"; conf_lo "2.698088"; conf_hi "3.496504"; cov "18.063587";
Chr1	Cufflinks	exon	28265307	28265374	1000	+	.	gene_id "CUFF.12306"; transcript_id "CUFF.12306.1"; exon_number "4"; FPKM "3.0972958681"; frac "0.140928"; conf_lo "2.698088"; conf_hi "3.496504"; cov "18.063587";
Chr1	Cufflinks	exon	28265470	28265535	1000	+	.	gene_id "CUFF.12306"; transcript_id "CUFF.12306.1"; exon_number "5"; FPKM "3.0972958681"; frac "0.140928"; conf_lo "2.698088"; conf_hi "3.496504"; cov "18.063587";
Chr1	Cufflinks	exon	28265635	28265724	1000	+	.	gene_id "CUFF.12306"; transcript_id "CUFF.12306.1"; exon_number "6"; FPKM "3.0972958681"; frac "0.140928"; conf_lo "2.698088"; conf_hi "3.496504"; cov "18.063587";
Chr1	Cufflinks	exon	28265814	28265990	1000	+	.	gene_id "CUFF.12306"; transcript_id "CUFF.12306.1"; exon_number "7"; FPKM "3.0972958681"; frac "0.140928"; conf_lo "2.698088"; conf_hi "3.496504"; cov "18.063587";
Chr1	Cufflinks	exon	28266089	28266336	1000	+	.	gene_id "CUFF.12306"; transcript_id "CUFF.12306.1"; exon_number "8"; FPKM "3.0972958681"; frac "0.140928"; conf_lo "2.698088"; conf_hi "3.496504"; cov "18.063587";
Chr1	Cufflinks	transcript	28261004	28266124	1	+	.	gene_id "CUFF.12306"; transcript_id "AT1G75310.1"; FPKM "0.0000000000"; frac "0.000000"; conf_lo "0.000000"; conf_hi "0.024734"; cov "0.000000"; full_read_support "no";
Chr1	Cufflinks	exon	28261004	28261368	1	+	.	gene_id "CUFF.12306"; transcript_id "AT1G75310.1"; exon_number "1"; FPKM "0.0000000000"; frac "0.000000"; conf_lo "0.000000"; conf_hi "0.024734"; cov "0.000000";
Chr1	Cufflinks	exon	28261588	28265089	1	+	.	gene_id "CUFF.12306"; transcript_id "AT1G75310.1"; exon_number "2"; FPKM "0.0000000000"; frac "0.000000"; conf_lo "0.000000"; conf_hi "0.024734"; cov "0.000000";
Chr1	Cufflinks	exon	28265181	28265229	1	+	.	gene_id "CUFF.12306"; transcript_id "AT1G75310.1"; exon_number "3"; FPKM "0.0000000000"; frac "0.000000"; conf_lo "0.000000"; conf_hi "0.024734"; cov "0.000000";
Chr1	Cufflinks	exon	28265313	28265374	1	+	.	gene_id "CUFF.12306"; transcript_id "AT1G75310.1"; exon_number "4"; FPKM "0.0000000000"; frac "0.000000"; conf_lo "0.000000"; conf_hi "0.024734"; cov "0.000000";
Chr1	Cufflinks	exon	28265470	28265535	1	+	.	gene_id "CUFF.12306"; transcript_id "AT1G75310.1"; exon_number "5"; FPKM "0.0000000000"; frac "0.000000"; conf_lo "0.000000"; conf_hi "0.024734"; cov "0.000000";
Chr1	Cufflinks	exon	28265635	28265724	1	+	.	gene_id "CUFF.12306"; transcript_id "AT1G75310.1"; exon_number "6"; FPKM "0.0000000000"; frac "0.000000"; conf_lo "0.000000"; conf_hi "0.024734"; cov "0.000000";
Chr1	Cufflinks	exon	28265814	28265990	1	+	.	gene_id "CUFF.12306"; transcript_id "AT1G75310.1"; exon_number "7"; FPKM "0.0000000000"; frac "0.000000"; conf_lo "0.000000"; conf_hi "0.024734"; cov "0.000000";
Chr1	Cufflinks	exon	28266089	28266124	1	+	.	gene_id "CUFF.12306"; transcript_id "AT1G75310.1"; exon_number "8"; FPKM "0.0000000000"; frac "0.000000"; conf_lo "0.000000"; conf_hi "0.024734"; cov "0.000000";
Chr1	Cufflinks	transcript	28266259	28268412	1000	-	.	gene_id "CUFF.12307"; transcript_id "AT1G75330.1"; FPKM "61.4115440611"; frac "0.711482"; conf_lo "57.225762"; conf_hi "65.597326"; cov "358.155251"; full_read_support "yes";
Chr1	Cufflinks	exon	28266259	28266639	1000	-	.	gene_id "CUFF.12307"; transcript_id "AT1G75330.1"; exon_number "1"; FPKM "61.4115440611"; frac "0.711482"; conf_lo "57.225762"; conf_hi "65.597326"; cov "358.155251";
Chr1	Cufflinks	exon	28266736	28267011	1000	-	.	gene_id "CUFF.12307"; transcript_id "AT1G75330.1"; exon_number "2"; FPKM "61.4115440611"; frac "0.711482"; conf_lo "57.225762"; conf_hi "65.597326"; cov "358.155251";
Chr1	Cufflinks	exon	28267264	28267395	1000	-	.	gene_id "CUFF.12307"; transcript_id "AT1G75330.1"; exon_number "3"; FPKM "61.4115440611"; frac "0.711482"; conf_lo "57.225762"; conf_hi "65.597326"; cov "358.155251";
Chr1	Cufflinks	exon	28267615	28267949	1000	-	.	gene_id "CUFF.12307"; transcript_id "AT1G75330.1"; exon_number "4"; FPKM "61.4115440611"; frac "0.711482"; conf_lo "57.225762"; conf_hi "65.597326"; cov "358.155251";
Chr1	Cufflinks	exon	28268182	28268412	1000	-	.	gene_id "CUFF.12307"; transcript_id "AT1G75330.1"; exon_number "5"; FPKM "61.4115440611"; frac "0.711482"; conf_lo "57.225762"; conf_hi "65.597326"; cov "358.155251";
Chr1	Cufflinks	transcript	28484163	28485951	1	-	.	gene_id "CUFF.12307"; transcript_id "AT1G75860.1"; FPKM "0.0000000000"; frac "0.000000"; conf_lo "0.000000"; conf_hi "0.102924"; cov "0.000000"; full_read_support "yes";
Chr1	Cufflinks	exon	28484163	28484748	1	-	.	gene_id "CUFF.12307"; transcript_id "AT1G75860.1"; exon_number "1"; FPKM "0.0000000000"; frac "0.000000"; conf_lo "0.000000"; conf_hi "0.102924"; cov "0.000000";
Chr1	Cufflinks	exon	28484844	28485162	1	-	.	gene_id "CUFF.12307"; transcript_id "AT1G75860.1"; exon_number "2"; FPKM "0.0000000000"; frac "0.000000"; conf_lo "0.000000"; conf_hi "0.102924"; cov "0.000000";
Chr1	Cufflinks	exon	28485663	28485951	1	-	.	gene_id "CUFF.12307"; transcript_id "AT1G75860.1"; exon_number "3"; FPKM "0.0000000000"; frac "0.000000"; conf_lo "0.000000"; conf_hi "0.102924"; cov "0.000000";
Chr1	Cufflinks	transcript	28484173	28486034	153	-	.	gene_id "CUFF.12307"; transcript_id "CUFF.12307.3"; FPKM "9.3969872314"; frac "0.147590"; conf_lo "8.211296"; conf_hi "10.582678"; cov "54.803708"; full_read_support "yes";
Chr1	Cufflinks	exon	28484173	28484748	153	-	.	gene_id "CUFF.12307"; transcript_id "CUFF.12307.3"; exon_number "1"; FPKM "9.3969872314"; frac "0.147590"; conf_lo "8.211296"; conf_hi "10.582678"; cov "54.803708";
Chr1	Cufflinks	exon	28484844	28486034	153	-	.	gene_id "CUFF.12307"; transcript_id "CUFF.12307.3"; exon_number "2"; FPKM "9.3969872314"; frac "0.147590"; conf_lo "8.211296"; conf_hi "10.582678"; cov "54.803708";
Chr1	Cufflinks	transcript	28268541	28269002	1000	+	.	gene_id "CUFF.12308"; transcript_id "AT1G75335.1"; FPKM "13.3567024649"; frac "0.434483"; conf_lo "10.037651"; conf_hi "16.675754"; cov "77.936682"; full_read_support "yes";
Chr1	Cufflinks	exon	28268541	28269002	1000	+	.	gene_id "CUFF.12308"; transcript_id "AT1G75335.1"; exon_number "1"; FPKM "13.3567024649"; frac "0.434483"; conf_lo "10.037651"; conf_hi "16.675754"; cov "77.936682";
Chr1	Cufflinks	transcript	28268968	28271965	1	-	.	gene_id "CUFF.12309"; transcript_id "AT1G75340.2"; FPKM "0.0000000000"; frac "0.000000"; conf_lo "0.000000"; conf_hi "0.080363"; cov "0.000000"; full_read_support "no";
Chr1	Cufflinks	exon	28268968	28269188	1	-	.	gene_id "CUFF.12309"; transcript_id "AT1G75340.2"; exon_number "1"; FPKM "0.0000000000"; frac "0.000000"; conf_lo "0.000000"; conf_hi "0.080363"; cov "0.000000";
Chr1	Cufflinks	exon	28269271	28269343	1	-	.	gene_id "CUFF.12309"; transcript_id "AT1G75340.2"; exon_number "2"; FPKM "0.0000000000"; frac "0.000000"; conf_lo "0.000000"; conf_hi "0.080363"; cov "0.000000";
Chr1	Cufflinks	exon	28269468	28269690	1	-	.	gene_id "CUFF.12309"; transcript_id "AT1G75340.2"; exon_number "3"; FPKM "0.0000000000"; frac "0.000000"; conf_lo "0.000000"; conf_hi "0.080363"; cov "0.000000";
Chr1	Cufflinks	exon	28269771	28269856	1	-	.	gene_id "CUFF.12309"; transcript_id "AT1G75340.2"; exon_number "4"; FPKM "0.0000000000"; frac "0.000000"; conf_lo "0.000000"; conf_hi "0.080363"; cov "0.000000";
Chr1	Cufflinks	exon	28270329	28270546	1	-	.	gene_id "CUFF.12309"; transcript_id "AT1G75340.2"; exon_number "5"; FPKM "0.0000000000"; frac "0.000000"; conf_lo "0.000000"; conf_hi "0.080363"; cov "0.000000";
Chr1	Cufflinks	exon	28270658	28270751	1	-	.	gene_id "CUFF.12309"; transcript_id "AT1G75340.2"; exon_number "6"; FPKM "0.0000000000"; frac "0.000000"; conf_lo "0.000000"; conf_hi "0.080363"; cov "0.000000";
Chr1	Cufflinks	exon	28270842	28270937	1	-	.	gene_id "CUFF.12309"; transcript_id "AT1G75340.2"; exon_number "7"; FPKM "0.0000000000"; frac "0.000000"; conf_lo "0.000000"; conf_hi "0.080363"; cov "0.000000";
Chr1	Cufflinks	exon	28271042	28271136	1	-	.	gene_id "CUFF.12309"; transcript_id "AT1G75340.2"; exon_number "8"; FPKM "0.0000000000"; frac "0.000000"; conf_lo "0.000000"; conf_hi "0.080363"; cov "0.000000";
Chr1	Cufflinks	exon	28271297	28271474	1	-	.	gene_id "CUFF.12309"; transcript_id "AT1G75340.2"; exon_number "9"; FPKM "0.0000000000"; frac "0.000000"; conf_lo "0.000000"; conf_hi "0.080363"; cov "0.000000";
Chr1	Cufflinks	exon	28271666	28271725	1	-	.	gene_id "CUFF.12309"; transcript_id "AT1G75340.2"; exon_number "10"; FPKM "0.0000000000"; frac "0.000000"; conf_lo "0.000000"; conf_hi "0.080363"; cov "0.000000";
Chr1	Cufflinks	exon	28271836	28271965	1	-	.	gene_id "CUFF.12309"; transcript_id "AT1G75340.2"; exon_number "11"; FPKM "0.0000000000"; frac "0.000000"; conf_lo "0.000000"; conf_hi "0.080363"; cov "0.000000";
Chr1	Cufflinks	transcript	28268970	28271948	1000	-	.	gene_id "CUFF.12309"; transcript_id "AT1G75340.1"; FPKM "3.3702887249"; frac "0.565517"; conf_lo "2.635792"; conf_hi "4.104785"; cov "19.665716"; full_read_support "yes";
Chr1	Cufflinks	exon	28268970	28269188	1000	-	.	gene_id "CUFF.12309"; transcript_id "AT1G75340.1"; exon_number "1"; FPKM "3.3702887249"; frac "0.565517"; conf_lo "2.635792"; conf_hi "4.104785"; cov "19.665716";
Chr1	Cufflinks	exon	28269271	28269343	1000	-	.	gene_id "CUFF.12309"; transcript_id "AT1G75340.1"; exon_number "2"; FPKM "3.3702887249"; frac "0.565517"; conf_lo "2.635792"; conf_hi "4.104785"; cov "19.665716";
Chr1	Cufflinks	exon	28269468	28269690	1000	-	.	gene_id "CUFF.12309"; transcript_id "AT1G75340.1"; exon_number "3"; FPKM "3.3702887249"; frac "0.565517"; conf_lo "2.635792"; conf_hi "4.104785"; cov "19.665716";
Chr1	Cufflinks	exon	28269771	28269856	1000	-	.	gene_id "CUFF.12309"; transcript_id "AT1G75340.1"; exon_number "4"; FPKM "3.3702887249"; frac "0.565517"; conf_lo "2.635792"; conf_hi "4.104785"; cov "19.665716";
Chr1	Cufflinks	exon	28269963	28270055	1000	-	.	gene_id "CUFF.12309"; transcript_id "AT1G75340.1"; exon_number "5"; FPKM "3.3702887249"; frac "0.565517"; conf_lo "2.635792"; conf_hi "4.104785"; cov "19.665716";
Chr1	Cufflinks	exon	28270156	28270233	1000	-	.	gene_id "CUFF.12309"; transcript_id "AT1G75340.1"; exon_number "6"; FPKM "3.3702887249"; frac "0.565517"; conf_lo "2.635792"; conf_hi "4.104785"; cov "19.665716";
Chr1	Cufflinks	exon	28270329	28270546	1000	-	.	gene_id "CUFF.12309"; transcript_id "AT1G75340.1"; exon_number "7"; FPKM "3.3702887249"; frac "0.565517"; conf_lo "2.635792"; conf_hi "4.104785"; cov "19.665716";
Chr1	Cufflinks	exon	28270658	28270751	1000	-	.	gene_id "CUFF.12309"; transcript_id "AT1G75340.1"; exon_number "8"; FPKM "3.3702887249"; frac "0.565517"; conf_lo "2.635792"; conf_hi "4.104785"; cov "19.665716";
Chr1	Cufflinks	exon	28270842	28270937	1000	-	.	gene_id "CUFF.12309"; transcript_id "AT1G75340.1"; exon_number "9"; FPKM "3.3702887249"; frac "0.565517"; conf_lo "2.635792"; conf_hi "4.104785"; cov "19.665716";
Chr1	Cufflinks	exon	28271042	28271136	1000	-	.	gene_id "CUFF.12309"; transcript_id "AT1G75340.1"; exon_number "10"; FPKM "3.3702887249"; frac "0.565517"; conf_lo "2.635792"; conf_hi "4.104785"; cov "19.665716";
Chr1	Cufflinks	exon	28271297	28271474	1000	-	.	gene_id "CUFF.12309"; transcript_id "AT1G75340.1"; exon_number "11"; FPKM "3.3702887249"; frac "0.565517"; conf_lo "2.635792"; conf_hi "4.104785"; cov "19.665716";
Chr1	Cufflinks	exon	28271836	28271948	1000	-	.	gene_id "CUFF.12309"; transcript_id "AT1G75340.1"; exon_number "12"; FPKM "3.3702887249"; frac "0.565517"; conf_lo "2.635792"; conf_hi "4.104785"; cov "19.665716";
Chr1	Cufflinks	transcript	28272071	28272832	1000	+	.	gene_id "CUFF.12310"; transcript_id "AT1G75350.1"; FPKM "251.5709152058"; frac "1.000000"; conf_lo "236.790409"; conf_hi "266.351421"; cov "1468.376184"; full_read_support "yes";
Chr1	Cufflinks	exon	28272071	28272231	1000	+	.	gene_id "CUFF.12310"; transcript_id "AT1G75350.1"; exon_number "1"; FPKM "251.5709152058"; frac "1.000000"; conf_lo "236.790409"; conf_hi "266.351421"; cov "1468.376184";
Chr1	Cufflinks	exon	28272322	28272832	1000	+	.	gene_id "CUFF.12310"; transcript_id "AT1G75350.1"; exon_number "2"; FPKM "251.5709152058"; frac "1.000000"; conf_lo "236.790409"; conf_hi "266.351421"; cov "1468.376184";
Chr1	Cufflinks	transcript	28274588	28275990	1000	+	.	gene_id "AT1G75360"; transcript_id "AT1G75360.1"; FPKM "0.4680115194"; frac "1.000000"; conf_lo "0.173241"; conf_hi "0.762782"; cov "2.723012"; full_read_support "yes";
Chr1	Cufflinks	exon	28274588	28275990	1000	+	.	gene_id "AT1G75360"; transcript_id "AT1G75360.1"; exon_number "1"; FPKM "0.4680115194"; frac "1.000000"; conf_lo "0.173241"; conf_hi "0.762782"; cov "2.723012";
Chr1	Cufflinks	transcript	28276404	28279909	245	-	.	gene_id "CUFF.12311"; transcript_id "CUFF.12311.1"; FPKM "1.8383775790"; frac "0.192867"; conf_lo "1.222584"; conf_hi "2.454171"; cov "10.729591"; full_read_support "yes";
Chr1	Cufflinks	exon	28276404	28276677	245	-	.	gene_id "CUFF.12311"; transcript_id "CUFF.12311.1"; exon_number "1"; FPKM "1.8383775790"; frac "0.192867"; conf_lo "1.222584"; conf_hi "2.454171"; cov "10.729591";
Chr1	Cufflinks	exon	28276783	28276860	245	-	.	gene_id "CUFF.12311"; transcript_id "CUFF.12311.1"; exon_number "2"; FPKM "1.8383775790"; frac "0.192867"; conf_lo "1.222584"; conf_hi "2.454171"; cov "10.729591";
Chr1	Cufflinks	exon	28276969	28277342	245	-	.	gene_id "CUFF.12311"; transcript_id "CUFF.12311.1"; exon_number "3"; FPKM "1.8383775790"; frac "0.192867"; conf_lo "1.222584"; conf_hi "2.454171"; cov "10.729591";
Chr1	Cufflinks	exon	28277431	28277545	245	-	.	gene_id "CUFF.12311"; transcript_id "CUFF.12311.1"; exon_number "4"; FPKM "1.8383775790"; frac "0.192867"; conf_lo "1.222584"; conf_hi "2.454171"; cov "10.729591";
Chr1	Cufflinks	exon	28277622	28277684	245	-	.	gene_id "CUFF.12311"; transcript_id "CUFF.12311.1"; exon_number "5"; FPKM "1.8383775790"; frac "0.192867"; conf_lo "1.222584"; conf_hi "2.454171"; cov "10.729591";
Chr1	Cufflinks	exon	28277852	28277911	245	-	.	gene_id "CUFF.12311"; transcript_id "CUFF.12311.1"; exon_number "6"; FPKM "1.8383775790"; frac "0.192867"; conf_lo "1.222584"; conf_hi "2.454171"; cov "10.729591";
Chr1	Cufflinks	exon	28278002	28278101	245	-	.	gene_id "CUFF.12311"; transcript_id "CUFF.12311.1"; exon_number "7"; FPKM "1.8383775790"; frac "0.192867"; conf_lo "1.222584"; conf_hi "2.454171"; cov "10.729591";
Chr1	Cufflinks	exon	28278222	28278271	245	-	.	gene_id "CUFF.12311"; transcript_id "CUFF.12311.1"; exon_number "8"; FPKM "1.8383775790"; frac "0.192867"; conf_lo "1.222584"; conf_hi "2.454171"; cov "10.729591";
Chr1	Cufflinks	exon	28278372	28278473	245	-	.	gene_id "CUFF.12311"; transcript_id "CUFF.12311.1"; exon_number "9"; FPKM "1.8383775790"; frac "0.192867"; conf_lo "1.222584"; conf_hi "2.454171"; cov "10.729591";
Chr1	Cufflinks	exon	28278570	28278647	245	-	.	gene_id "CUFF.12311"; transcript_id "CUFF.12311.1"; exon_number "10"; FPKM "1.8383775790"; frac "0.192867"; conf_lo "1.222584"; conf_hi "2.454171"; cov "10.729591";
Chr1	Cufflinks	exon	28278742	28279008	245	-	.	gene_id "CUFF.12311"; transcript_id "CUFF.12311.1"; exon_number "11"; FPKM "1.8383775790"; frac "0.192867"; conf_lo "1.222584"; conf_hi "2.454171"; cov "10.729591";
Chr1	Cufflinks	exon	28279094	28279193	245	-	.	gene_id "CUFF.12311"; transcript_id "CUFF.12311.1"; exon_number "12"; FPKM "1.8383775790"; frac "0.192867"; conf_lo "1.222584"; conf_hi "2.454171"; cov "10.729591";
Chr1	Cufflinks	exon	28279279	28279591	245	-	.	gene_id "CUFF.12311"; transcript_id "CUFF.12311.1"; exon_number "13"; FPKM "1.8383775790"; frac "0.192867"; conf_lo "1.222584"; conf_hi "2.454171"; cov "10.729591";
Chr1	Cufflinks	exon	28279765	28279909	245	-	.	gene_id "CUFF.12311"; transcript_id "CUFF.12311.1"; exon_number "14"; FPKM "1.8383775790"; frac "0.192867"; conf_lo "1.222584"; conf_hi "2.454171"; cov "10.729591";
Chr1	Cufflinks	transcript	28276426	28279898	1000	-	.	gene_id "CUFF.12311"; transcript_id "AT1G75370.1"; FPKM "7.4946507615"; frac "0.807133"; conf_lo "6.471303"; conf_hi "8.517999"; cov "43.742124"; full_read_support "yes";
Chr1	Cufflinks	exon	28276426	28276677	1000	-	.	gene_id "CUFF.12311"; transcript_id "AT1G75370.1"; exon_number "1"; FPKM "7.4946507615"; frac "0.807133"; conf_lo "6.471303"; conf_hi "8.517999"; cov "43.742124";
Chr1	Cufflinks	exon	28276783	28276860	1000	-	.	gene_id "CUFF.12311"; transcript_id "AT1G75370.1"; exon_number "2"; FPKM "7.4946507615"; frac "0.807133"; conf_lo "6.471303"; conf_hi "8.517999"; cov "43.742124";
Chr1	Cufflinks	exon	28276969	28277342	1000	-	.	gene_id "CUFF.12311"; transcript_id "AT1G75370.1"; exon_number "3"; FPKM "7.4946507615"; frac "0.807133"; conf_lo "6.471303"; conf_hi "8.517999"; cov "43.742124";
Chr1	Cufflinks	exon	28277431	28277545	1000	-	.	gene_id "CUFF.12311"; transcript_id "AT1G75370.1"; exon_number "4"; FPKM "7.4946507615"; frac "0.807133"; conf_lo "6.471303"; conf_hi "8.517999"; cov "43.742124";
Chr1	Cufflinks	exon	28277622	28277735	1000	-	.	gene_id "CUFF.12311"; transcript_id "AT1G75370.1"; exon_number "5"; FPKM "7.4946507615"; frac "0.807133"; conf_lo "6.471303"; conf_hi "8.517999"; cov "43.742124";
Chr1	Cufflinks	exon	28277819	28277911	1000	-	.	gene_id "CUFF.12311"; transcript_id "AT1G75370.1"; exon_number "6"; FPKM "7.4946507615"; frac "0.807133"; conf_lo "6.471303"; conf_hi "8.517999"; cov "43.742124";
Chr1	Cufflinks	exon	28278002	28278101	1000	-	.	gene_id "CUFF.12311"; transcript_id "AT1G75370.1"; exon_number "7"; FPKM "7.4946507615"; frac "0.807133"; conf_lo "6.471303"; conf_hi "8.517999"; cov "43.742124";
Chr1	Cufflinks	exon	28278222	28278271	1000	-	.	gene_id "CUFF.12311"; transcript_id "AT1G75370.1"; exon_number "8"; FPKM "7.4946507615"; frac "0.807133"; conf_lo "6.471303"; conf_hi "8.517999"; cov "43.742124";
Chr1	Cufflinks	exon	28278372	28278473	1000	-	.	gene_id "CUFF.12311"; transcript_id "AT1G75370.1"; exon_number "9"; FPKM "7.4946507615"; frac "0.807133"; conf_lo "6.471303"; conf_hi "8.517999"; cov "43.742124";
Chr1	Cufflinks	exon	28278570	28278647	1000	-	.	gene_id "CUFF.12311"; transcript_id "AT1G75370.1"; exon_number "10"; FPKM "7.4946507615"; frac "0.807133"; conf_lo "6.471303"; conf_hi "8.517999"; cov "43.742124";
Chr1	Cufflinks	exon	28278742	28279008	1000	-	.	gene_id "CUFF.12311"; transcript_id "AT1G75370.1"; exon_number "11"; FPKM "7.4946507615"; frac "0.807133"; conf_lo "6.471303"; conf_hi "8.517999"; cov "43.742124";
Chr1	Cufflinks	exon	28279094	28279193	1000	-	.	gene_id "CUFF.12311"; transcript_id "AT1G75370.1"; exon_number "12"; FPKM "7.4946507615"; frac "0.807133"; conf_lo "6.471303"; conf_hi "8.517999"; cov "43.742124";
Chr1	Cufflinks	exon	28279279	28279591	1000	-	.	gene_id "CUFF.12311"; transcript_id "AT1G75370.1"; exon_number "13"; FPKM "7.4946507615"; frac "0.807133"; conf_lo "6.471303"; conf_hi "8.517999"; cov "43.742124";
Chr1	Cufflinks	exon	28279765	28279898	1000	-	.	gene_id "CUFF.12311"; transcript_id "AT1G75370.1"; exon_number "14"; FPKM "7.4946507615"; frac "0.807133"; conf_lo "6.471303"; conf_hi "8.517999"; cov "43.742124";
Chr1	Cufflinks	transcript	28276440	28279798	1	-	.	gene_id "CUFF.12311"; transcript_id "AT1G75370.2"; FPKM "0.0000000000"; frac "0.000000"; conf_lo "0.000000"; conf_hi "0.056703"; cov "0.000000"; full_read_support "no";
Chr1	Cufflinks	exon	28276440	28276584	1	-	.	gene_id "CUFF.12311"; transcript_id "AT1G75370.2"; exon_number "1"; FPKM "0.0000000000"; frac "0.000000"; conf_lo "0.000000"; conf_hi "0.056703"; cov "0.000000";
Chr1	Cufflinks	exon	28276669	28276712	1	-	.	gene_id "CUFF.12311"; transcript_id "AT1G75370.2"; exon_number "2"; FPKM "0.0000000000"; frac "0.000000"; conf_lo "0.000000"; conf_hi "0.056703"; cov "0.000000";
Chr1	Cufflinks	exon	28276783	28276860	1	-	.	gene_id "CUFF.12311"; transcript_id "AT1G75370.2"; exon_number "3"; FPKM "0.0000000000"; frac "0.000000"; conf_lo "0.000000"; conf_hi "0.056703"; cov "0.000000";
Chr1	Cufflinks	exon	28276969	28277342	1	-	.	gene_id "CUFF.12311"; transcript_id "AT1G75370.2"; exon_number "4"; FPKM "0.0000000000"; frac "0.000000"; conf_lo "0.000000"; conf_hi "0.056703"; cov "0.000000";
Chr1	Cufflinks	exon	28277431	28277545	1	-	.	gene_id "CUFF.12311"; transcript_id "AT1G75370.2"; exon_number "5"; FPKM "0.0000000000"; frac "0.000000"; conf_lo "0.000000"; conf_hi "0.056703"; cov "0.000000";
Chr1	Cufflinks	exon	28277622	28277735	1	-	.	gene_id "CUFF.12311"; transcript_id "AT1G75370.2"; exon_number "6"; FPKM "0.0000000000"; frac "0.000000"; conf_lo "0.000000"; conf_hi "0.056703"; cov "0.000000";
Chr1	Cufflinks	exon	28277819	28277911	1	-	.	gene_id "CUFF.12311"; transcript_id "AT1G75370.2"; exon_number "7"; FPKM "0.0000000000"; frac "0.000000"; conf_lo "0.000000"; conf_hi "0.056703"; cov "0.000000";
Chr1	Cufflinks	exon	28278002	28278101	1	-	.	gene_id "CUFF.12311"; transcript_id "AT1G75370.2"; exon_number "8"; FPKM "0.0000000000"; frac "0.000000"; conf_lo "0.000000"; conf_hi "0.056703"; cov "0.000000";
Chr1	Cufflinks	exon	28278222	28278271	1	-	.	gene_id "CUFF.12311"; transcript_id "AT1G75370.2"; exon_number "9"; FPKM "0.0000000000"; frac "0.000000"; conf_lo "0.000000"; conf_hi "0.056703"; cov "0.000000";
Chr1	Cufflinks	exon	28278372	28278473	1	-	.	gene_id "CUFF.12311"; transcript_id "AT1G75370.2"; exon_number "10"; FPKM "0.0000000000"; frac "0.000000"; conf_lo "0.000000"; conf_hi "0.056703"; cov "0.000000";
Chr1	Cufflinks	exon	28278570	28278647	1	-	.	gene_id "CUFF.12311"; transcript_id "AT1G75370.2"; exon_number "11"; FPKM "0.0000000000"; frac "0.000000"; conf_lo "0.000000"; conf_hi "0.056703"; cov "0.000000";
Chr1	Cufflinks	exon	28278742	28279008	1	-	.	gene_id "CUFF.12311"; transcript_id "AT1G75370.2"; exon_number "12"; FPKM "0.0000000000"; frac "0.000000"; conf_lo "0.000000"; conf_hi "0.056703"; cov "0.000000";
Chr1	Cufflinks	exon	28279094	28279193	1	-	.	gene_id "CUFF.12311"; transcript_id "AT1G75370.2"; exon_number "13"; FPKM "0.0000000000"; frac "0.000000"; conf_lo "0.000000"; conf_hi "0.056703"; cov "0.000000";
Chr1	Cufflinks	exon	28279279	28279591	1	-	.	gene_id "CUFF.12311"; transcript_id "AT1G75370.2"; exon_number "14"; FPKM "0.0000000000"; frac "0.000000"; conf_lo "0.000000"; conf_hi "0.056703"; cov "0.000000";
Chr1	Cufflinks	exon	28279765	28279798	1	-	.	gene_id "CUFF.12311"; transcript_id "AT1G75370.2"; exon_number "15"; FPKM "0.0000000000"; frac "0.000000"; conf_lo "0.000000"; conf_hi "0.056703"; cov "0.000000";
Chr1	Cufflinks	transcript	28281389	28284036	1	-	.	gene_id "CUFF.12312"; transcript_id "AT1G75380.3"; FPKM "0.0000000000"; frac "0.000000"; conf_lo "0.000000"; conf_hi "0.081125"; cov "0.000000"; full_read_support "yes";
Chr1	Cufflinks	exon	28281389	28281708	1	-	.	gene_id "CUFF.12312"; transcript_id "AT1G75380.3"; exon_number "1"; FPKM "0.0000000000"; frac "0.000000"; conf_lo "0.000000"; conf_hi "0.081125"; cov "0.000000";
Chr1	Cufflinks	exon	28281784	28281850	1	-	.	gene_id "CUFF.12312"; transcript_id "AT1G75380.3"; exon_number "2"; FPKM "0.0000000000"; frac "0.000000"; conf_lo "0.000000"; conf_hi "0.081125"; cov "0.000000";
Chr1	Cufflinks	exon	28282041	28282132	1	-	.	gene_id "CUFF.12312"; transcript_id "AT1G75380.3"; exon_number "3"; FPKM "0.0000000000"; frac "0.000000"; conf_lo "0.000000"; conf_hi "0.081125"; cov "0.000000";
Chr1	Cufflinks	exon	28282225	28282343	1	-	.	gene_id "CUFF.12312"; transcript_id "AT1G75380.3"; exon_number "4"; FPKM "0.0000000000"; frac "0.000000"; conf_lo "0.000000"; conf_hi "0.081125"; cov "0.000000";
Chr1	Cufflinks	exon	28282429	28282503	1	-	.	gene_id "CUFF.12312"; transcript_id "AT1G75380.3"; exon_number "5"; FPKM "0.0000000000"; frac "0.000000"; conf_lo "0.000000"; conf_hi "0.081125"; cov "0.000000";
Chr1	Cufflinks	exon	28282599	28282664	1	-	.	gene_id "CUFF.12312"; transcript_id "AT1G75380.3"; exon_number "6"; FPKM "0.0000000000"; frac "0.000000"; conf_lo "0.000000"; conf_hi "0.081125"; cov "0.000000";
Chr1	Cufflinks	exon	28282759	28282815	1	-	.	gene_id "CUFF.12312"; transcript_id "AT1G75380.3"; exon_number "7"; FPKM "0.0000000000"; frac "0.000000"; conf_lo "0.000000"; conf_hi "0.081125"; cov "0.000000";
Chr1	Cufflinks	exon	28282915	28282964	1	-	.	gene_id "CUFF.12312"; transcript_id "AT1G75380.3"; exon_number "8"; FPKM "0.0000000000"; frac "0.000000"; conf_lo "0.000000"; conf_hi "0.081125"; cov "0.000000";
Chr1	Cufflinks	exon	28283075	28283245	1	-	.	gene_id "CUFF.12312"; transcript_id "AT1G75380.3"; exon_number "9"; FPKM "0.0000000000"; frac "0.000000"; conf_lo "0.000000"; conf_hi "0.081125"; cov "0.000000";
Chr1	Cufflinks	exon	28283346	28283635	1	-	.	gene_id "CUFF.12312"; transcript_id "AT1G75380.3"; exon_number "10"; FPKM "0.0000000000"; frac "0.000000"; conf_lo "0.000000"; conf_hi "0.081125"; cov "0.000000";
Chr1	Cufflinks	exon	28283882	28284036	1	-	.	gene_id "CUFF.12312"; transcript_id "AT1G75380.3"; exon_number "11"; FPKM "0.0000000000"; frac "0.000000"; conf_lo "0.000000"; conf_hi "0.081125"; cov "0.000000";
Chr1	Cufflinks	transcript	28281389	28284045	1	-	.	gene_id "CUFF.12312"; transcript_id "AT1G75380.1"; FPKM "0.0000000000"; frac "0.000000"; conf_lo "0.000000"; conf_hi "0.075850"; cov "0.000000"; full_read_support "yes";
Chr1	Cufflinks	exon	28281389	28281850	1	-	.	gene_id "CUFF.12312"; transcript_id "AT1G75380.1"; exon_number "1"; FPKM "0.0000000000"; frac "0.000000"; conf_lo "0.000000"; conf_hi "0.075850"; cov "0.000000";
Chr1	Cufflinks	exon	28282041	28282132	1	-	.	gene_id "CUFF.12312"; transcript_id "AT1G75380.1"; exon_number "2"; FPKM "0.0000000000"; frac "0.000000"; conf_lo "0.000000"; conf_hi "0.075850"; cov "0.000000";
Chr1	Cufflinks	exon	28282225	28282343	1	-	.	gene_id "CUFF.12312"; transcript_id "AT1G75380.1"; exon_number "3"; FPKM "0.0000000000"; frac "0.000000"; conf_lo "0.000000"; conf_hi "0.075850"; cov "0.000000";
Chr1	Cufflinks	exon	28282429	28282503	1	-	.	gene_id "CUFF.12312"; transcript_id "AT1G75380.1"; exon_number "4"; FPKM "0.0000000000"; frac "0.000000"; conf_lo "0.000000"; conf_hi "0.075850"; cov "0.000000";
Chr1	Cufflinks	exon	28282599	28282664	1	-	.	gene_id "CUFF.12312"; transcript_id "AT1G75380.1"; exon_number "5"; FPKM "0.0000000000"; frac "0.000000"; conf_lo "0.000000"; conf_hi "0.075850"; cov "0.000000";
Chr1	Cufflinks	exon	28282759	28282815	1	-	.	gene_id "CUFF.12312"; transcript_id "AT1G75380.1"; exon_number "6"; FPKM "0.0000000000"; frac "0.000000"; conf_lo "0.000000"; conf_hi "0.075850"; cov "0.000000";
Chr1	Cufflinks	exon	28282915	28282964	1	-	.	gene_id "CUFF.12312"; transcript_id "AT1G75380.1"; exon_number "7"; FPKM "0.0000000000"; frac "0.000000"; conf_lo "0.000000"; conf_hi "0.075850"; cov "0.000000";
Chr1	Cufflinks	exon	28283075	28283245	1	-	.	gene_id "CUFF.12312"; transcript_id "AT1G75380.1"; exon_number "8"; FPKM "0.0000000000"; frac "0.000000"; conf_lo "0.000000"; conf_hi "0.075850"; cov "0.000000";
Chr1	Cufflinks	exon	28283346	28283639	1	-	.	gene_id "CUFF.12312"; transcript_id "AT1G75380.1"; exon_number "9"; FPKM "0.0000000000"; frac "0.000000"; conf_lo "0.000000"; conf_hi "0.075850"; cov "0.000000";
Chr1	Cufflinks	exon	28283882	28284045	1	-	.	gene_id "CUFF.12312"; transcript_id "AT1G75380.1"; exon_number "10"; FPKM "0.0000000000"; frac "0.000000"; conf_lo "0.000000"; conf_hi "0.075850"; cov "0.000000";
Chr1	Cufflinks	transcript	28281389	28284045	1000	-	.	gene_id "CUFF.12312"; transcript_id "AT1G75380.2"; FPKM "38.7388494070"; frac "0.841192"; conf_lo "35.706510"; conf_hi "41.771189"; cov "226.235153"; full_read_support "yes";
Chr1	Cufflinks	exon	28281389	28281708	1000	-	.	gene_id "CUFF.12312"; transcript_id "AT1G75380.2"; exon_number "1"; FPKM "38.7388494070"; frac "0.841192"; conf_lo "35.706510"; conf_hi "41.771189"; cov "226.235153";
Chr1	Cufflinks	exon	28281784	28281850	1000	-	.	gene_id "CUFF.12312"; transcript_id "AT1G75380.2"; exon_number "2"; FPKM "38.7388494070"; frac "0.841192"; conf_lo "35.706510"; conf_hi "41.771189"; cov "226.235153";
Chr1	Cufflinks	exon	28282041	28282132	1000	-	.	gene_id "CUFF.12312"; transcript_id "AT1G75380.2"; exon_number "3"; FPKM "38.7388494070"; frac "0.841192"; conf_lo "35.706510"; conf_hi "41.771189"; cov "226.235153";
Chr1	Cufflinks	exon	28282225	28282343	1000	-	.	gene_id "CUFF.12312"; transcript_id "AT1G75380.2"; exon_number "4"; FPKM "38.7388494070"; frac "0.841192"; conf_lo "35.706510"; conf_hi "41.771189"; cov "226.235153";
Chr1	Cufflinks	exon	28282429	28282503	1000	-	.	gene_id "CUFF.12312"; transcript_id "AT1G75380.2"; exon_number "5"; FPKM "38.7388494070"; frac "0.841192"; conf_lo "35.706510"; conf_hi "41.771189"; cov "226.235153";
Chr1	Cufflinks	exon	28282599	28282664	1000	-	.	gene_id "CUFF.12312"; transcript_id "AT1G75380.2"; exon_number "6"; FPKM "38.7388494070"; frac "0.841192"; conf_lo "35.706510"; conf_hi "41.771189"; cov "226.235153";
Chr1	Cufflinks	exon	28282759	28282815	1000	-	.	gene_id "CUFF.12312"; transcript_id "AT1G75380.2"; exon_number "7"; FPKM "38.7388494070"; frac "0.841192"; conf_lo "35.706510"; conf_hi "41.771189"; cov "226.235153";
Chr1	Cufflinks	exon	28282915	28282964	1000	-	.	gene_id "CUFF.12312"; transcript_id "AT1G75380.2"; exon_number "8"; FPKM "38.7388494070"; frac "0.841192"; conf_lo "35.706510"; conf_hi "41.771189"; cov "226.235153";
Chr1	Cufflinks	exon	28283075	28283245	1000	-	.	gene_id "CUFF.12312"; transcript_id "AT1G75380.2"; exon_number "9"; FPKM "38.7388494070"; frac "0.841192"; conf_lo "35.706510"; conf_hi "41.771189"; cov "226.235153";
Chr1	Cufflinks	exon	28283346	28283639	1000	-	.	gene_id "CUFF.12312"; transcript_id "AT1G75380.2"; exon_number "10"; FPKM "38.7388494070"; frac "0.841192"; conf_lo "35.706510"; conf_hi "41.771189"; cov "226.235153";
Chr1	Cufflinks	exon	28283882	28284045	1000	-	.	gene_id "CUFF.12312"; transcript_id "AT1G75380.2"; exon_number "11"; FPKM "38.7388494070"; frac "0.841192"; conf_lo "35.706510"; conf_hi "41.771189"; cov "226.235153";
Chr1	Cufflinks	transcript	28281488	28284075	160	-	.	gene_id "CUFF.12312"; transcript_id "CUFF.12312.4"; FPKM "6.2272051996"; frac "0.158808"; conf_lo "5.159177"; conf_hi "7.295233"; cov "36.366922"; full_read_support "yes";
Chr1	Cufflinks	exon	28281488	28281708	160	-	.	gene_id "CUFF.12312"; transcript_id "CUFF.12312.4"; exon_number "1"; FPKM "6.2272051996"; frac "0.158808"; conf_lo "5.159177"; conf_hi "7.295233"; cov "36.366922";
Chr1	Cufflinks	exon	28281784	28281850	160	-	.	gene_id "CUFF.12312"; transcript_id "CUFF.12312.4"; exon_number "2"; FPKM "6.2272051996"; frac "0.158808"; conf_lo "5.159177"; conf_hi "7.295233"; cov "36.366922";
Chr1	Cufflinks	exon	28282041	28282133	160	-	.	gene_id "CUFF.12312"; transcript_id "CUFF.12312.4"; exon_number "3"; FPKM "6.2272051996"; frac "0.158808"; conf_lo "5.159177"; conf_hi "7.295233"; cov "36.366922";
Chr1	Cufflinks	exon	28282225	28282503	160	-	.	gene_id "CUFF.12312"; transcript_id "CUFF.12312.4"; exon_number "4"; FPKM "6.2272051996"; frac "0.158808"; conf_lo "5.159177"; conf_hi "7.295233"; cov "36.366922";
Chr1	Cufflinks	exon	28282599	28282664	160	-	.	gene_id "CUFF.12312"; transcript_id "CUFF.12312.4"; exon_number "5"; FPKM "6.2272051996"; frac "0.158808"; conf_lo "5.159177"; conf_hi "7.295233"; cov "36.366922";
Chr1	Cufflinks	exon	28282759	28282815	160	-	.	gene_id "CUFF.12312"; transcript_id "CUFF.12312.4"; exon_number "6"; FPKM "6.2272051996"; frac "0.158808"; conf_lo "5.159177"; conf_hi "7.295233"; cov "36.366922";
Chr1	Cufflinks	exon	28282915	28283635	160	-	.	gene_id "CUFF.12312"; transcript_id "CUFF.12312.4"; exon_number "7"; FPKM "6.2272051996"; frac "0.158808"; conf_lo "5.159177"; conf_hi "7.295233"; cov "36.366922";
Chr1	Cufflinks	exon	28283882	28284075	160	-	.	gene_id "CUFF.12312"; transcript_id "CUFF.12312.4"; exon_number "8"; FPKM "6.2272051996"; frac "0.158808"; conf_lo "5.159177"; conf_hi "7.295233"; cov "36.366922";
Chr1	Cufflinks	transcript	28291698	28293008	1000	+	.	gene_id "AT1G75390"; transcript_id "AT1G75390.1"; FPKM "12.3438130927"; frac "1.000000"; conf_lo "10.737681"; conf_hi "13.949945"; cov "72.051789"; full_read_support "yes";
Chr1	Cufflinks	exon	28291698	28293008	1000	+	.	gene_id "AT1G75390"; transcript_id "AT1G75390.1"; exon_number "1"; FPKM "12.3438130927"; frac "1.000000"; conf_lo "10.737681"; conf_hi "13.949945"; cov "72.051789";
Chr1	Cufflinks	transcript	28291698	28293008	1	+	.	gene_id "AT1G75390"; transcript_id "AT1G75390.2"; FPKM "0.0000000000"; frac "0.000000"; conf_lo "0.000000"; conf_hi "0.098292"; cov "0.000000"; full_read_support "no";
Chr1	Cufflinks	exon	28291698	28292538	1	+	.	gene_id "AT1G75390"; transcript_id "AT1G75390.2"; exon_number "1"; FPKM "0.0000000000"; frac "0.000000"; conf_lo "0.000000"; conf_hi "0.098292"; cov "0.000000";
Chr1	Cufflinks	exon	28292609	28293008	1	+	.	gene_id "AT1G75390"; transcript_id "AT1G75390.2"; exon_number "2"; FPKM "0.0000000000"; frac "0.000000"; conf_lo "0.000000"; conf_hi "0.098292"; cov "0.000000";
Chr1	Cufflinks	transcript	28294786	28295097	1	+	.	gene_id "AT1G75394"; transcript_id "AT1G75394.1"; FPKM "0.0000000000"; frac "0.000000"; conf_lo "0.000000"; conf_hi "0.000000"; cov "0.000000"; full_read_support "no";
Chr1	Cufflinks	exon	28294786	28295097	1	+	.	gene_id "AT1G75394"; transcript_id "AT1G75394.1"; exon_number "1"; FPKM "0.0000000000"; frac "0.000000"; conf_lo "0.000000"; conf_hi "0.000000"; cov "0.000000";
Chr1	Cufflinks	transcript	28296919	28299686	1000	+	.	gene_id "CUFF.12313"; transcript_id "AT1G75400.1"; FPKM "11.4589510029"; frac "1.000000"; conf_lo "10.196376"; conf_hi "12.721526"; cov "66.875092"; full_read_support "yes";
Chr1	Cufflinks	exon	28296919	28297168	1000	+	.	gene_id "CUFF.12313"; transcript_id "AT1G75400.1"; exon_number "1"; FPKM "11.4589510029"; frac "1.000000"; conf_lo "10.196376"; conf_hi "12.721526"; cov "66.875092";
Chr1	Cufflinks	exon	28297501	28297945	1000	+	.	gene_id "CUFF.12313"; transcript_id "AT1G75400.1"; exon_number "2"; FPKM "11.4589510029"; frac "1.000000"; conf_lo "10.196376"; conf_hi "12.721526"; cov "66.875092";
Chr1	Cufflinks	exon	28298249	28298280	1000	+	.	gene_id "CUFF.12313"; transcript_id "AT1G75400.1"; exon_number "3"; FPKM "11.4589510029"; frac "1.000000"; conf_lo "10.196376"; conf_hi "12.721526"; cov "66.875092";
Chr1	Cufflinks	exon	28298379	28299350	1000	+	.	gene_id "CUFF.12313"; transcript_id "AT1G75400.1"; exon_number "4"; FPKM "11.4589510029"; frac "1.000000"; conf_lo "10.196376"; conf_hi "12.721526"; cov "66.875092";
Chr1	Cufflinks	exon	28299438	28299686	1000	+	.	gene_id "CUFF.12313"; transcript_id "AT1G75400.1"; exon_number "5"; FPKM "11.4589510029"; frac "1.000000"; conf_lo "10.196376"; conf_hi "12.721526"; cov "66.875092";
Chr1	Cufflinks	transcript	28299792	28302571	120	-	.	gene_id "CUFF.12314"; transcript_id "AT1G75410.2"; FPKM "0.9088501114"; frac "0.106439"; conf_lo "0.558513"; conf_hi "1.259187"; cov "5.305465"; full_read_support "yes";
Chr1	Cufflinks	exon	28299792	28300493	120	-	.	gene_id "CUFF.12314"; transcript_id "AT1G75410.2"; exon_number "1"; FPKM "0.9088501114"; frac "0.106439"; conf_lo "0.558513"; conf_hi "1.259187"; cov "5.305465";
Chr1	Cufflinks	exon	28300560	28300620	120	-	.	gene_id "CUFF.12314"; transcript_id "AT1G75410.2"; exon_number "2"; FPKM "0.9088501114"; frac "0.106439"; conf_lo "0.558513"; conf_hi "1.259187"; cov "5.305465";
Chr1	Cufflinks	exon	28300698	28301074	120	-	.	gene_id "CUFF.12314"; transcript_id "AT1G75410.2"; exon_number "3"; FPKM "0.9088501114"; frac "0.106439"; conf_lo "0.558513"; conf_hi "1.259187"; cov "5.305465";
Chr1	Cufflinks	exon	28301153	28302571	120	-	.	gene_id "CUFF.12314"; transcript_id "AT1G75410.2"; exon_number "4"; FPKM "0.9088501114"; frac "0.106439"; conf_lo "0.558513"; conf_hi "1.259187"; cov "5.305465";
Chr1	Cufflinks	transcript	28299792	28302603	1000	-	.	gene_id "CUFF.12314"; transcript_id "AT1G75410.1"; FPKM "7.5595509723"; frac "0.727929"; conf_lo "6.513176"; conf_hi "8.605926"; cov "44.129316"; full_read_support "yes";
Chr1	Cufflinks	exon	28299792	28300493	1000	-	.	gene_id "CUFF.12314"; transcript_id "AT1G75410.1"; exon_number "1"; FPKM "7.5595509723"; frac "0.727929"; conf_lo "6.513176"; conf_hi "8.605926"; cov "44.129316";
Chr1	Cufflinks	exon	28300560	28300620	1000	-	.	gene_id "CUFF.12314"; transcript_id "AT1G75410.1"; exon_number "2"; FPKM "7.5595509723"; frac "0.727929"; conf_lo "6.513176"; conf_hi "8.605926"; cov "44.129316";
Chr1	Cufflinks	exon	28300698	28301074	1000	-	.	gene_id "CUFF.12314"; transcript_id "AT1G75410.1"; exon_number "3"; FPKM "7.5595509723"; frac "0.727929"; conf_lo "6.513176"; conf_hi "8.605926"; cov "44.129316";
Chr1	Cufflinks	exon	28301153	28301950	1000	-	.	gene_id "CUFF.12314"; transcript_id "AT1G75410.1"; exon_number "4"; FPKM "7.5595509723"; frac "0.727929"; conf_lo "6.513176"; conf_hi "8.605926"; cov "44.129316";
Chr1	Cufflinks	exon	28302403	28302603	1000	-	.	gene_id "CUFF.12314"; transcript_id "AT1G75410.1"; exon_number "5"; FPKM "7.5595509723"; frac "0.727929"; conf_lo "6.513176"; conf_hi "8.605926"; cov "44.129316";
Chr1	Cufflinks	transcript	28299792	28302843	219	-	.	gene_id "CUFF.12314"; transcript_id "CUFF.12314.3"; FPKM "1.6561424018"; frac "0.165632"; conf_lo "1.104495"; conf_hi "2.207790"; cov "9.667827"; full_read_support "yes";
Chr1	Cufflinks	exon	28299792	28300620	219	-	.	gene_id "CUFF.12314"; transcript_id "CUFF.12314.3"; exon_number "1"; FPKM "1.6561424018"; frac "0.165632"; conf_lo "1.104495"; conf_hi "2.207790"; cov "9.667827";
Chr1	Cufflinks	exon	28300698	28301950	219	-	.	gene_id "CUFF.12314"; transcript_id "CUFF.12314.3"; exon_number "2"; FPKM "1.6561424018"; frac "0.165632"; conf_lo "1.104495"; conf_hi "2.207790"; cov "9.667827";
Chr1	Cufflinks	exon	28302712	28302843	219	-	.	gene_id "CUFF.12314"; transcript_id "CUFF.12314.3"; exon_number "3"; FPKM "1.6561424018"; frac "0.165632"; conf_lo "1.104495"; conf_hi "2.207790"; cov "9.667827";
Chr1	Cufflinks	transcript	28305297	28307540	167	+	.	gene_id "CUFF.12315"; transcript_id "CUFF.12315.1"; FPKM "0.9253622886"; frac "0.118007"; conf_lo "0.422899"; conf_hi "1.427826"; cov "5.405591"; full_read_support "yes";
Chr1	Cufflinks	exon	28305297	28305371	167	+	.	gene_id "CUFF.12315"; transcript_id "CUFF.12315.1"; exon_number "1"; FPKM "0.9253622886"; frac "0.118007"; conf_lo "0.422899"; conf_hi "1.427826"; cov "5.405591";
Chr1	Cufflinks	exon	28305542	28305706	167	+	.	gene_id "CUFF.12315"; transcript_id "CUFF.12315.1"; exon_number "2"; FPKM "0.9253622886"; frac "0.118007"; conf_lo "0.422899"; conf_hi "1.427826"; cov "5.405591";
Chr1	Cufflinks	exon	28305794	28305936	167	+	.	gene_id "CUFF.12315"; transcript_id "CUFF.12315.1"; exon_number "3"; FPKM "0.9253622886"; frac "0.118007"; conf_lo "0.422899"; conf_hi "1.427826"; cov "5.405591";
Chr1	Cufflinks	exon	28306039	28306310	167	+	.	gene_id "CUFF.12315"; transcript_id "CUFF.12315.1"; exon_number "4"; FPKM "0.9253622886"; frac "0.118007"; conf_lo "0.422899"; conf_hi "1.427826"; cov "5.405591";
Chr1	Cufflinks	exon	28306457	28306611	167	+	.	gene_id "CUFF.12315"; transcript_id "CUFF.12315.1"; exon_number "5"; FPKM "0.9253622886"; frac "0.118007"; conf_lo "0.422899"; conf_hi "1.427826"; cov "5.405591";
Chr1	Cufflinks	exon	28306734	28307540	167	+	.	gene_id "CUFF.12315"; transcript_id "CUFF.12315.1"; exon_number "6"; FPKM "0.9253622886"; frac "0.118007"; conf_lo "0.422899"; conf_hi "1.427826"; cov "5.405591";
Chr1	Cufflinks	transcript	28305297	28307540	150	+	.	gene_id "CUFF.12315"; transcript_id "CUFF.12315.2"; FPKM "0.8316395792"; frac "0.112551"; conf_lo "0.400929"; conf_hi "1.262350"; cov "4.858101"; full_read_support "yes";
Chr1	Cufflinks	exon	28305297	28305371	150	+	.	gene_id "CUFF.12315"; transcript_id "CUFF.12315.2"; exon_number "1"; FPKM "0.8316395792"; frac "0.112551"; conf_lo "0.400929"; conf_hi "1.262350"; cov "4.858101";
Chr1	Cufflinks	exon	28305542	28305936	150	+	.	gene_id "CUFF.12315"; transcript_id "CUFF.12315.2"; exon_number "2"; FPKM "0.8316395792"; frac "0.112551"; conf_lo "0.400929"; conf_hi "1.262350"; cov "4.858101";
Chr1	Cufflinks	exon	28306039	28306310	150	+	.	gene_id "CUFF.12315"; transcript_id "CUFF.12315.2"; exon_number "3"; FPKM "0.8316395792"; frac "0.112551"; conf_lo "0.400929"; conf_hi "1.262350"; cov "4.858101";
Chr1	Cufflinks	exon	28306457	28306611	150	+	.	gene_id "CUFF.12315"; transcript_id "CUFF.12315.2"; exon_number "4"; FPKM "0.8316395792"; frac "0.112551"; conf_lo "0.400929"; conf_hi "1.262350"; cov "4.858101";
Chr1	Cufflinks	exon	28306734	28307540	150	+	.	gene_id "CUFF.12315"; transcript_id "CUFF.12315.2"; exon_number "5"; FPKM "0.8316395792"; frac "0.112551"; conf_lo "0.400929"; conf_hi "1.262350"; cov "4.858101";
Chr1	Cufflinks	transcript	28305297	28307503	1000	+	.	gene_id "CUFF.12315"; transcript_id "AT1G75420.1"; FPKM "5.5170395255"; frac "0.769442"; conf_lo "4.554832"; conf_hi "6.479247"; cov "32.228309"; full_read_support "yes";
Chr1	Cufflinks	exon	28305297	28305706	1000	+	.	gene_id "CUFF.12315"; transcript_id "AT1G75420.1"; exon_number "1"; FPKM "5.5170395255"; frac "0.769442"; conf_lo "4.554832"; conf_hi "6.479247"; cov "32.228309";
Chr1	Cufflinks	exon	28305794	28305936	1000	+	.	gene_id "CUFF.12315"; transcript_id "AT1G75420.1"; exon_number "2"; FPKM "5.5170395255"; frac "0.769442"; conf_lo "4.554832"; conf_hi "6.479247"; cov "32.228309";
Chr1	Cufflinks	exon	28306039	28306310	1000	+	.	gene_id "CUFF.12315"; transcript_id "AT1G75420.1"; exon_number "3"; FPKM "5.5170395255"; frac "0.769442"; conf_lo "4.554832"; conf_hi "6.479247"; cov "32.228309";
Chr1	Cufflinks	exon	28306457	28306611	1000	+	.	gene_id "CUFF.12315"; transcript_id "AT1G75420.1"; exon_number "4"; FPKM "5.5170395255"; frac "0.769442"; conf_lo "4.554832"; conf_hi "6.479247"; cov "32.228309";
Chr1	Cufflinks	exon	28306734	28307503	1000	+	.	gene_id "CUFF.12315"; transcript_id "AT1G75420.1"; exon_number "5"; FPKM "5.5170395255"; frac "0.769442"; conf_lo "4.554832"; conf_hi "6.479247"; cov "32.228309";
Chr1	Cufflinks	transcript	28308121	28309610	1	-	.	gene_id "AT1G75430"; transcript_id "AT1G75430.1"; FPKM "0.0000000000"; frac "0.000000"; conf_lo "0.000000"; conf_hi "0.000000"; cov "0.000000"; full_read_support "no";
Chr1	Cufflinks	exon	28308121	28308249	1	-	.	gene_id "AT1G75430"; transcript_id "AT1G75430.1"; exon_number "1"; FPKM "0.0000000000"; frac "0.000000"; conf_lo "0.000000"; conf_hi "0.000000"; cov "0.000000";
Chr1	Cufflinks	exon	28308344	28308404	1	-	.	gene_id "AT1G75430"; transcript_id "AT1G75430.1"; exon_number "2"; FPKM "0.0000000000"; frac "0.000000"; conf_lo "0.000000"; conf_hi "0.000000"; cov "0.000000";
Chr1	Cufflinks	exon	28308503	28308891	1	-	.	gene_id "AT1G75430"; transcript_id "AT1G75430.1"; exon_number "3"; FPKM "0.0000000000"; frac "0.000000"; conf_lo "0.000000"; conf_hi "0.000000"; cov "0.000000";
Chr1	Cufflinks	exon	28309224	28309610	1	-	.	gene_id "AT1G75430"; transcript_id "AT1G75430.1"; exon_number "4"; FPKM "0.0000000000"; frac "0.000000"; conf_lo "0.000000"; conf_hi "0.000000"; cov "0.000000";
Chr1	Cufflinks	transcript	28313487	28315122	1000	+	.	gene_id "CUFF.12316"; transcript_id "AT1G75440.1"; FPKM "10.9885571459"; frac "0.744092"; conf_lo "8.950452"; conf_hi "13.026662"; cov "64.197418"; full_read_support "yes";
Chr1	Cufflinks	exon	28313487	28313652	1000	+	.	gene_id "CUFF.12316"; transcript_id "AT1G75440.1"; exon_number "1"; FPKM "10.9885571459"; frac "0.744092"; conf_lo "8.950452"; conf_hi "13.026662"; cov "64.197418";
Chr1	Cufflinks	exon	28313742	28313845	1000	+	.	gene_id "CUFF.12316"; transcript_id "AT1G75440.1"; exon_number "2"; FPKM "10.9885571459"; frac "0.744092"; conf_lo "8.950452"; conf_hi "13.026662"; cov "64.197418";
Chr1	Cufflinks	exon	28313933	28314035	1000	+	.	gene_id "CUFF.12316"; transcript_id "AT1G75440.1"; exon_number "3"; FPKM "10.9885571459"; frac "0.744092"; conf_lo "8.950452"; conf_hi "13.026662"; cov "64.197418";
Chr1	Cufflinks	exon	28314271	28314334	1000	+	.	gene_id "CUFF.12316"; transcript_id "AT1G75440.1"; exon_number "4"; FPKM "10.9885571459"; frac "0.744092"; conf_lo "8.950452"; conf_hi "13.026662"; cov "64.197418";
Chr1	Cufflinks	exon	28314680	28314768	1000	+	.	gene_id "CUFF.12316"; transcript_id "AT1G75440.1"; exon_number "5"; FPKM "10.9885571459"; frac "0.744092"; conf_lo "8.950452"; conf_hi "13.026662"; cov "64.197418";
Chr1	Cufflinks	exon	28314865	28315122	1000	+	.	gene_id "CUFF.12316"; transcript_id "AT1G75440.1"; exon_number "6"; FPKM "10.9885571459"; frac "0.744092"; conf_lo "8.950452"; conf_hi "13.026662"; cov "64.197418";
Chr1	Cufflinks	transcript	28314458	28318362	1000	-	.	gene_id "CUFF.12317"; transcript_id "AT1G75450.1"; FPKM "0.8828519373"; frac "0.255908"; conf_lo "0.607469"; conf_hi "1.158235"; cov "5.157803"; full_read_support "yes";
Chr1	Cufflinks	exon	28314458	28315608	1000	-	.	gene_id "CUFF.12317"; transcript_id "AT1G75450.1"; exon_number "1"; FPKM "0.8828519373"; frac "0.255908"; conf_lo "0.607469"; conf_hi "1.158235"; cov "5.157803";
Chr1	Cufflinks	exon	28316053	28316315	1000	-	.	gene_id "CUFF.12317"; transcript_id "AT1G75450.1"; exon_number "2"; FPKM "0.8828519373"; frac "0.255908"; conf_lo "0.607469"; conf_hi "1.158235"; cov "5.157803";
Chr1	Cufflinks	exon	28316842	28317108	1000	-	.	gene_id "CUFF.12317"; transcript_id "AT1G75450.1"; exon_number "3"; FPKM "0.8828519373"; frac "0.255908"; conf_lo "0.607469"; conf_hi "1.158235"; cov "5.157803";
Chr1	Cufflinks	exon	28317246	28317373	1000	-	.	gene_id "CUFF.12317"; transcript_id "AT1G75450.1"; exon_number "4"; FPKM "0.8828519373"; frac "0.255908"; conf_lo "0.607469"; conf_hi "1.158235"; cov "5.157803";
Chr1	Cufflinks	exon	28317461	28318362	1000	-	.	gene_id "CUFF.12317"; transcript_id "AT1G75450.1"; exon_number "5"; FPKM "0.8828519373"; frac "0.255908"; conf_lo "0.607469"; conf_hi "1.158235"; cov "5.157803";
Chr1	Cufflinks	transcript	28315162	28318375	1	-	.	gene_id "CUFF.12317"; transcript_id "AT1G75450.2"; FPKM "0.0000000000"; frac "0.000000"; conf_lo "0.000000"; conf_hi "0.056207"; cov "0.000000"; full_read_support "no";
Chr1	Cufflinks	exon	28315162	28315608	1	-	.	gene_id "CUFF.12317"; transcript_id "AT1G75450.2"; exon_number "1"; FPKM "0.0000000000"; frac "0.000000"; conf_lo "0.000000"; conf_hi "0.056207"; cov "0.000000";
Chr1	Cufflinks	exon	28316053	28316315	1	-	.	gene_id "CUFF.12317"; transcript_id "AT1G75450.2"; exon_number "2"; FPKM "0.0000000000"; frac "0.000000"; conf_lo "0.000000"; conf_hi "0.056207"; cov "0.000000";
Chr1	Cufflinks	exon	28316842	28317108	1	-	.	gene_id "CUFF.12317"; transcript_id "AT1G75450.2"; exon_number "3"; FPKM "0.0000000000"; frac "0.000000"; conf_lo "0.000000"; conf_hi "0.056207"; cov "0.000000";
Chr1	Cufflinks	exon	28317246	28317376	1	-	.	gene_id "CUFF.12317"; transcript_id "AT1G75450.2"; exon_number "4"; FPKM "0.0000000000"; frac "0.000000"; conf_lo "0.000000"; conf_hi "0.056207"; cov "0.000000";
Chr1	Cufflinks	exon	28317461	28318375	1	-	.	gene_id "CUFF.12317"; transcript_id "AT1G75450.2"; exon_number "5"; FPKM "0.0000000000"; frac "0.000000"; conf_lo "0.000000"; conf_hi "0.056207"; cov "0.000000";
Chr1	Cufflinks	transcript	28327886	28329764	1000	+	.	gene_id "AT1G75460"; transcript_id "AT1G75460.1"; FPKM "11.8679019505"; frac "1.000000"; conf_lo "10.556381"; conf_hi "13.179423"; cov "69.267415"; full_read_support "yes";
Chr1	Cufflinks	exon	28327886	28329764	1000	+	.	gene_id "AT1G75460"; transcript_id "AT1G75460.1"; exon_number "1"; FPKM "11.8679019505"; frac "1.000000"; conf_lo "10.556381"; conf_hi "13.179423"; cov "69.267415";
Chr1	Cufflinks	transcript	28330072	28331300	1	+	.	gene_id "AT1G75470"; transcript_id "AT1G75470.1"; FPKM "0.0000000000"; frac "0.000000"; conf_lo "0.000000"; conf_hi "0.000000"; cov "0.000000"; full_read_support "no";
Chr1	Cufflinks	exon	28330072	28330093	1	+	.	gene_id "AT1G75470"; transcript_id "AT1G75470.1"; exon_number "1"; FPKM "0.0000000000"; frac "0.000000"; conf_lo "0.000000"; conf_hi "0.000000"; cov "0.000000";
Chr1	Cufflinks	exon	28330177	28331300	1	+	.	gene_id "AT1G75470"; transcript_id "AT1G75470.1"; exon_number "2"; FPKM "0.0000000000"; frac "0.000000"; conf_lo "0.000000"; conf_hi "0.000000"; cov "0.000000";
Chr1	Cufflinks	transcript	28334088	28334744	1	-	.	gene_id "AT1G75480"; transcript_id "AT1G75480.1"; FPKM "0.0000000000"; frac "0.000000"; conf_lo "0.000000"; conf_hi "0.000000"; cov "0.000000"; full_read_support "no";
Chr1	Cufflinks	exon	28334088	28334744	1	-	.	gene_id "AT1G75480"; transcript_id "AT1G75480.1"; exon_number "1"; FPKM "0.0000000000"; frac "0.000000"; conf_lo "0.000000"; conf_hi "0.000000"; cov "0.000000";
Chr1	Cufflinks	transcript	28335502	28336706	1000	+	.	gene_id "AT1G75490"; transcript_id "AT1G75490.1"; FPKM "0.2036026543"; frac "1.000000"; conf_lo "0.000000"; conf_hi "0.437242"; cov "1.180502"; full_read_support "yes";
Chr1	Cufflinks	exon	28335502	28336706	1000	+	.	gene_id "AT1G75490"; transcript_id "AT1G75490.1"; exon_number "1"; FPKM "0.2036026543"; frac "1.000000"; conf_lo "0.000000"; conf_hi "0.437242"; cov "1.180502";
Chr1	Cufflinks	transcript	28337726	28340275	639	-	.	gene_id "CUFF.12318"; transcript_id "AT1G75500.2"; FPKM "13.2561623939"; frac "0.285905"; conf_lo "11.353791"; conf_hi "15.158534"; cov "77.422508"; full_read_support "no";
Chr1	Cufflinks	exon	28337726	28337781	639	-	.	gene_id "CUFF.12318"; transcript_id "AT1G75500.2"; exon_number "1"; FPKM "13.2561623939"; frac "0.285905"; conf_lo "11.353791"; conf_hi "15.158534"; cov "77.422508";
Chr1	Cufflinks	exon	28338188	28338483	639	-	.	gene_id "CUFF.12318"; transcript_id "AT1G75500.2"; exon_number "2"; FPKM "13.2561623939"; frac "0.285905"; conf_lo "11.353791"; conf_hi "15.158534"; cov "77.422508";
Chr1	Cufflinks	exon	28338597	28338748	639	-	.	gene_id "CUFF.12318"; transcript_id "AT1G75500.2"; exon_number "3"; FPKM "13.2561623939"; frac "0.285905"; conf_lo "11.353791"; conf_hi "15.158534"; cov "77.422508";
Chr1	Cufflinks	exon	28338843	28339263	639	-	.	gene_id "CUFF.12318"; transcript_id "AT1G75500.2"; exon_number "4"; FPKM "13.2561623939"; frac "0.285905"; conf_lo "11.353791"; conf_hi "15.158534"; cov "77.422508";
Chr1	Cufflinks	exon	28339523	28339639	639	-	.	gene_id "CUFF.12318"; transcript_id "AT1G75500.2"; exon_number "5"; FPKM "13.2561623939"; frac "0.285905"; conf_lo "11.353791"; conf_hi "15.158534"; cov "77.422508";
Chr1	Cufflinks	exon	28339717	28339779	639	-	.	gene_id "CUFF.12318"; transcript_id "AT1G75500.2"; exon_number "6"; FPKM "13.2561623939"; frac "0.285905"; conf_lo "11.353791"; conf_hi "15.158534"; cov "77.422508";
Chr1	Cufflinks	exon	28339877	28340275	639	-	.	gene_id "CUFF.12318"; transcript_id "AT1G75500.2"; exon_number "7"; FPKM "13.2561623939"; frac "0.285905"; conf_lo "11.353791"; conf_hi "15.158534"; cov "77.422508";
Chr1	Cufflinks	transcript	28337785	28340241	1000	-	.	gene_id "CUFF.12318"; transcript_id "AT1G75500.1"; FPKM "20.7378487905"; frac "0.554348"; conf_lo "18.638606"; conf_hi "22.837092"; cov "121.119236"; full_read_support "yes";
Chr1	Cufflinks	exon	28337785	28338483	1000	-	.	gene_id "CUFF.12318"; transcript_id "AT1G75500.1"; exon_number "1"; FPKM "20.7378487905"; frac "0.554348"; conf_lo "18.638606"; conf_hi "22.837092"; cov "121.119236";
Chr1	Cufflinks	exon	28338597	28338748	1000	-	.	gene_id "CUFF.12318"; transcript_id "AT1G75500.1"; exon_number "2"; FPKM "20.7378487905"; frac "0.554348"; conf_lo "18.638606"; conf_hi "22.837092"; cov "121.119236";
Chr1	Cufflinks	exon	28338843	28339263	1000	-	.	gene_id "CUFF.12318"; transcript_id "AT1G75500.1"; exon_number "3"; FPKM "20.7378487905"; frac "0.554348"; conf_lo "18.638606"; conf_hi "22.837092"; cov "121.119236";
Chr1	Cufflinks	exon	28339523	28339639	1000	-	.	gene_id "CUFF.12318"; transcript_id "AT1G75500.1"; exon_number "4"; FPKM "20.7378487905"; frac "0.554348"; conf_lo "18.638606"; conf_hi "22.837092"; cov "121.119236";
Chr1	Cufflinks	exon	28339717	28339779	1000	-	.	gene_id "CUFF.12318"; transcript_id "AT1G75500.1"; exon_number "5"; FPKM "20.7378487905"; frac "0.554348"; conf_lo "18.638606"; conf_hi "22.837092"; cov "121.119236";
Chr1	Cufflinks	exon	28339877	28340241	1000	-	.	gene_id "CUFF.12318"; transcript_id "AT1G75500.1"; exon_number "6"; FPKM "20.7378487905"; frac "0.554348"; conf_lo "18.638606"; conf_hi "22.837092"; cov "121.119236";
Chr1	Cufflinks	transcript	28337922	28339671	429	-	.	gene_id "CUFF.12318"; transcript_id "CUFF.12318.3"; FPKM "8.9053292555"; frac "0.159747"; conf_lo "7.139167"; conf_hi "10.671491"; cov "52.011503"; full_read_support "yes";
Chr1	Cufflinks	exon	28337922	28338483	429	-	.	gene_id "CUFF.12318"; transcript_id "CUFF.12318.3"; exon_number "1"; FPKM "8.9053292555"; frac "0.159747"; conf_lo "7.139167"; conf_hi "10.671491"; cov "52.011503";
Chr1	Cufflinks	exon	28338597	28338748	429	-	.	gene_id "CUFF.12318"; transcript_id "CUFF.12318.3"; exon_number "2"; FPKM "8.9053292555"; frac "0.159747"; conf_lo "7.139167"; conf_hi "10.671491"; cov "52.011503";
Chr1	Cufflinks	exon	28338843	28339263	429	-	.	gene_id "CUFF.12318"; transcript_id "CUFF.12318.3"; exon_number "3"; FPKM "8.9053292555"; frac "0.159747"; conf_lo "7.139167"; conf_hi "10.671491"; cov "52.011503";
Chr1	Cufflinks	exon	28339523	28339671	429	-	.	gene_id "CUFF.12318"; transcript_id "CUFF.12318.3"; exon_number "4"; FPKM "8.9053292555"; frac "0.159747"; conf_lo "7.139167"; conf_hi "10.671491"; cov "52.011503";
Chr1	Cufflinks	transcript	28347055	28348735	1000	-	.	gene_id "CUFF.12319"; transcript_id "AT1G75510.1"; FPKM "17.8478427210"; frac "1.000000"; conf_lo "15.673127"; conf_hi "20.022559"; cov "104.205741"; full_read_support "yes";
Chr1	Cufflinks	exon	28347055	28347526	1000	-	.	gene_id "CUFF.12319"; transcript_id "AT1G75510.1"; exon_number "1"; FPKM "17.8478427210"; frac "1.000000"; conf_lo "15.673127"; conf_hi "20.022559"; cov "104.205741";
Chr1	Cufflinks	exon	28347703	28347777	1000	-	.	gene_id "CUFF.12319"; transcript_id "AT1G75510.1"; exon_number "2"; FPKM "17.8478427210"; frac "1.000000"; conf_lo "15.673127"; conf_hi "20.022559"; cov "104.205741";
Chr1	Cufflinks	exon	28347878	28348008	1000	-	.	gene_id "CUFF.12319"; transcript_id "AT1G75510.1"; exon_number "3"; FPKM "17.8478427210"; frac "1.000000"; conf_lo "15.673127"; conf_hi "20.022559"; cov "104.205741";
Chr1	Cufflinks	exon	28348096	28348204	1000	-	.	gene_id "CUFF.12319"; transcript_id "AT1G75510.1"; exon_number "4"; FPKM "17.8478427210"; frac "1.000000"; conf_lo "15.673127"; conf_hi "20.022559"; cov "104.205741";
Chr1	Cufflinks	exon	28348432	28348735	1000	-	.	gene_id "CUFF.12319"; transcript_id "AT1G75510.1"; exon_number "5"; FPKM "17.8478427210"; frac "1.000000"; conf_lo "15.673127"; conf_hi "20.022559"; cov "104.205741";
Chr1	Cufflinks	transcript	28351562	28353495	666	-	.	gene_id "CUFF.12320"; transcript_id "AT1G75520.1"; FPKM "0.3879853714"; frac "0.473258"; conf_lo "0.097970"; conf_hi "0.678000"; cov "2.264615"; full_read_support "no";
Chr1	Cufflinks	exon	28351562	28352140	666	-	.	gene_id "CUFF.12320"; transcript_id "AT1G75520.1"; exon_number "1"; FPKM "0.3879853714"; frac "0.473258"; conf_lo "0.097970"; conf_hi "0.678000"; cov "2.264615";
Chr1	Cufflinks	exon	28352501	28353495	666	-	.	gene_id "CUFF.12320"; transcript_id "AT1G75520.1"; exon_number "2"; FPKM "0.3879853714"; frac "0.473258"; conf_lo "0.097970"; conf_hi "0.678000"; cov "2.264615";
Chr1	Cufflinks	transcript	28352370	28353588	1000	-	.	gene_id "CUFF.12320"; transcript_id "CUFF.12320.2"; FPKM "0.5817758862"; frac "0.526742"; conf_lo "0.167786"; conf_hi "0.995766"; cov "3.395742"; full_read_support "yes";
Chr1	Cufflinks	exon	28352370	28353588	1000	-	.	gene_id "CUFF.12320"; transcript_id "CUFF.12320.2"; exon_number "1"; FPKM "0.5817758862"; frac "0.526742"; conf_lo "0.167786"; conf_hi "0.995766"; cov "3.395742";
Chr1	Cufflinks	transcript	28359309	28361815	1	+	.	gene_id "AT1G75530"; transcript_id "AT1G75530.1"; FPKM "0.0000000000"; frac "0.000000"; conf_lo "0.000000"; conf_hi "0.000000"; cov "0.000000"; full_read_support "no";
Chr1	Cufflinks	exon	28359309	28359362	1	+	.	gene_id "AT1G75530"; transcript_id "AT1G75530.1"; exon_number "1"; FPKM "0.0000000000"; frac "0.000000"; conf_lo "0.000000"; conf_hi "0.000000"; cov "0.000000";
Chr1	Cufflinks	exon	28359754	28360878	1	+	.	gene_id "AT1G75530"; transcript_id "AT1G75530.1"; exon_number "2"; FPKM "0.0000000000"; frac "0.000000"; conf_lo "0.000000"; conf_hi "0.000000"; cov "0.000000";
Chr1	Cufflinks	exon	28360966	28361017	1	+	.	gene_id "AT1G75530"; transcript_id "AT1G75530.1"; exon_number "3"; FPKM "0.0000000000"; frac "0.000000"; conf_lo "0.000000"; conf_hi "0.000000"; cov "0.000000";
Chr1	Cufflinks	exon	28361109	28361254	1	+	.	gene_id "AT1G75530"; transcript_id "AT1G75530.1"; exon_number "4"; FPKM "0.0000000000"; frac "0.000000"; conf_lo "0.000000"; conf_hi "0.000000"; cov "0.000000";
Chr1	Cufflinks	exon	28361333	28361419	1	+	.	gene_id "AT1G75530"; transcript_id "AT1G75530.1"; exon_number "5"; FPKM "0.0000000000"; frac "0.000000"; conf_lo "0.000000"; conf_hi "0.000000"; cov "0.000000";
Chr1	Cufflinks	exon	28361522	28361650	1	+	.	gene_id "AT1G75530"; transcript_id "AT1G75530.1"; exon_number "6"; FPKM "0.0000000000"; frac "0.000000"; conf_lo "0.000000"; conf_hi "0.000000"; cov "0.000000";
Chr1	Cufflinks	exon	28361741	28361815	1	+	.	gene_id "AT1G75530"; transcript_id "AT1G75530.1"; exon_number "7"; FPKM "0.0000000000"; frac "0.000000"; conf_lo "0.000000"; conf_hi "0.000000"; cov "0.000000";
Chr1	Cufflinks	transcript	28366027	28367652	1000	+	.	gene_id "AT1G75540"; transcript_id "AT1G75540.1"; FPKM "16.8351111691"; frac "1.000000"; conf_lo "14.901433"; conf_hi "18.768789"; cov "98.187324"; full_read_support "yes";
Chr1	Cufflinks	exon	28366027	28366250	1000	+	.	gene_id "AT1G75540"; transcript_id "AT1G75540.1"; exon_number "1"; FPKM "16.8351111691"; frac "1.000000"; conf_lo "14.901433"; conf_hi "18.768789"; cov "98.187324";
Chr1	Cufflinks	exon	28366346	28366771	1000	+	.	gene_id "AT1G75540"; transcript_id "AT1G75540.1"; exon_number "2"; FPKM "16.8351111691"; frac "1.000000"; conf_lo "14.901433"; conf_hi "18.768789"; cov "98.187324";
Chr1	Cufflinks	exon	28367021	28367652	1000	+	.	gene_id "AT1G75540"; transcript_id "AT1G75540.1"; exon_number "3"; FPKM "16.8351111691"; frac "1.000000"; conf_lo "14.901433"; conf_hi "18.768789"; cov "98.187324";
Chr1	Cufflinks	transcript	28369437	28369940	1	-	.	gene_id "AT1G75550"; transcript_id "AT1G75550.1"; FPKM "0.0000000000"; frac "0.000000"; conf_lo "0.000000"; conf_hi "0.000000"; cov "0.000000"; full_read_support "no";
Chr1	Cufflinks	exon	28369437	28369940	1	-	.	gene_id "AT1G75550"; transcript_id "AT1G75550.1"; exon_number "1"; FPKM "0.0000000000"; frac "0.000000"; conf_lo "0.000000"; conf_hi "0.000000"; cov "0.000000";
Chr1	Cufflinks	transcript	28371141	28373241	1000	-	.	gene_id "CUFF.12321"; transcript_id "AT1G75560.1"; FPKM "21.9024061832"; frac "1.000000"; conf_lo "19.510627"; conf_hi "24.294185"; cov "127.890955"; full_read_support "yes";
Chr1	Cufflinks	exon	28371141	28371945	1000	-	.	gene_id "CUFF.12321"; transcript_id "AT1G75560.1"; exon_number "1"; FPKM "21.9024061832"; frac "1.000000"; conf_lo "19.510627"; conf_hi "24.294185"; cov "127.890955";
Chr1	Cufflinks	exon	28372028	28372120	1000	-	.	gene_id "CUFF.12321"; transcript_id "AT1G75560.1"; exon_number "2"; FPKM "21.9024061832"; frac "1.000000"; conf_lo "19.510627"; conf_hi "24.294185"; cov "127.890955";
Chr1	Cufflinks	exon	28372563	28372748	1000	-	.	gene_id "CUFF.12321"; transcript_id "AT1G75560.1"; exon_number "3"; FPKM "21.9024061832"; frac "1.000000"; conf_lo "19.510627"; conf_hi "24.294185"; cov "127.890955";
Chr1	Cufflinks	exon	28373192	28373241	1000	-	.	gene_id "CUFF.12321"; transcript_id "AT1G75560.1"; exon_number "4"; FPKM "21.9024061832"; frac "1.000000"; conf_lo "19.510627"; conf_hi "24.294185"; cov "127.890955";
Chr1	Cufflinks	transcript	28371262	28373241	1	-	.	gene_id "CUFF.12321"; transcript_id "AT1G75560.2"; FPKM "0.0000000000"; frac "0.000000"; conf_lo "0.000000"; conf_hi "0.091789"; cov "0.000000"; full_read_support "no";
Chr1	Cufflinks	exon	28371262	28371945	1	-	.	gene_id "CUFF.12321"; transcript_id "AT1G75560.2"; exon_number "1"; FPKM "0.0000000000"; frac "0.000000"; conf_lo "0.000000"; conf_hi "0.091789"; cov "0.000000";
Chr1	Cufflinks	exon	28372028	28372120	1	-	.	gene_id "CUFF.12321"; transcript_id "AT1G75560.2"; exon_number "2"; FPKM "0.0000000000"; frac "0.000000"; conf_lo "0.000000"; conf_hi "0.091789"; cov "0.000000";
Chr1	Cufflinks	exon	28372563	28373050	1	-	.	gene_id "CUFF.12321"; transcript_id "AT1G75560.2"; exon_number "3"; FPKM "0.0000000000"; frac "0.000000"; conf_lo "0.000000"; conf_hi "0.091789"; cov "0.000000";
Chr1	Cufflinks	exon	28373192	28373241	1	-	.	gene_id "CUFF.12321"; transcript_id "AT1G75560.2"; exon_number "4"; FPKM "0.0000000000"; frac "0.000000"; conf_lo "0.000000"; conf_hi "0.091789"; cov "0.000000";
Chr1	Cufflinks	transcript	28373489	28373561	1	-	.	gene_id "AT1G75570"; transcript_id "AT1G75570.1"; FPKM "0.0000000000"; frac "0.000000"; conf_lo "0.000000"; conf_hi "0.000000"; cov "0.000000"; full_read_support "no";
Chr1	Cufflinks	exon	28373489	28373561	1	-	.	gene_id "AT1G75570"; transcript_id "AT1G75570.1"; exon_number "1"; FPKM "0.0000000000"; frac "0.000000"; conf_lo "0.000000"; conf_hi "0.000000"; cov "0.000000";
Chr1	Cufflinks	transcript	28377461	28378178	1000	+	.	gene_id "AT1G75580"; transcript_id "AT1G75580.1"; FPKM "6.4973374398"; frac "1.000000"; conf_lo "4.850046"; conf_hi "8.144629"; cov "37.868119"; full_read_support "yes";
Chr1	Cufflinks	exon	28377461	28378178	1000	+	.	gene_id "AT1G75580"; transcript_id "AT1G75580.1"; exon_number "1"; FPKM "6.4973374398"; frac "1.000000"; conf_lo "4.850046"; conf_hi "8.144629"; cov "37.868119";
Chr1	Cufflinks	transcript	28382896	28383768	1000	-	.	gene_id "AT1G75590"; transcript_id "AT1G75590.1"; FPKM "0.9106200399"; frac "1.000000"; conf_lo "0.382879"; conf_hi "1.438361"; cov "5.322416"; full_read_support "yes";
Chr1	Cufflinks	exon	28382896	28383768	1000	-	.	gene_id "AT1G75590"; transcript_id "AT1G75590.1"; exon_number "1"; FPKM "0.9106200399"; frac "1.000000"; conf_lo "0.382879"; conf_hi "1.438361"; cov "5.322416";
Chr1	Cufflinks	transcript	28390665	28391493	1000	+	.	gene_id "AT1G75600"; transcript_id "AT1G75600.1"; FPKM "0.3069628211"; frac "1.000000"; conf_lo "0.000000"; conf_hi "0.741679"; cov "1.794145"; full_read_support "yes";
Chr1	Cufflinks	exon	28390665	28390824	1000	+	.	gene_id "AT1G75600"; transcript_id "AT1G75600.1"; exon_number "1"; FPKM "0.3069628211"; frac "1.000000"; conf_lo "0.000000"; conf_hi "0.741679"; cov "1.794145";
Chr1	Cufflinks	exon	28390915	28390991	1000	+	.	gene_id "AT1G75600"; transcript_id "AT1G75600.1"; exon_number "2"; FPKM "0.3069628211"; frac "1.000000"; conf_lo "0.000000"; conf_hi "0.741679"; cov "1.794145";
Chr1	Cufflinks	exon	28391096	28391186	1000	+	.	gene_id "AT1G75600"; transcript_id "AT1G75600.1"; exon_number "3"; FPKM "0.3069628211"; frac "1.000000"; conf_lo "0.000000"; conf_hi "0.741679"; cov "1.794145";
Chr1	Cufflinks	exon	28391291	28391493	1000	+	.	gene_id "AT1G75600"; transcript_id "AT1G75600.1"; exon_number "4"; FPKM "0.3069628211"; frac "1.000000"; conf_lo "0.000000"; conf_hi "0.741679"; cov "1.794145";
Chr1	Cufflinks	transcript	28392729	28393312	1	+	.	gene_id "AT1G75610"; transcript_id "AT1G75610.1"; FPKM "0.0000000000"; frac "0.000000"; conf_lo "0.000000"; conf_hi "0.000000"; cov "0.000000"; full_read_support "no";
Chr1	Cufflinks	exon	28392729	28393312	1	+	.	gene_id "AT1G75610"; transcript_id "AT1G75610.1"; exon_number "1"; FPKM "0.0000000000"; frac "0.000000"; conf_lo "0.000000"; conf_hi "0.000000"; cov "0.000000";
Chr1	Cufflinks	transcript	28394779	28396596	1000	-	.	gene_id "AT1G75620"; transcript_id "AT1G75620.1"; FPKM "0.6964441113"; frac "1.000000"; conf_lo "0.399479"; conf_hi "0.993409"; cov "4.068745"; full_read_support "yes";
Chr1	Cufflinks	exon	28394779	28396596	1000	-	.	gene_id "AT1G75620"; transcript_id "AT1G75620.1"; exon_number "1"; FPKM "0.6964441113"; frac "1.000000"; conf_lo "0.399479"; conf_hi "0.993409"; cov "4.068745";
Chr1	Cufflinks	transcript	28400544	28402355	1	+	.	gene_id "CUFF.12322"; transcript_id "AT1G75630.2"; FPKM "0.0000000000"; frac "0.000000"; conf_lo "0.000000"; conf_hi "0.121143"; cov "0.000000"; full_read_support "no";
Chr1	Cufflinks	exon	28400544	28400743	1	+	.	gene_id "CUFF.12322"; transcript_id "AT1G75630.2"; exon_number "1"; FPKM "0.0000000000"; frac "0.000000"; conf_lo "0.000000"; conf_hi "0.121143"; cov "0.000000";
Chr1	Cufflinks	exon	28400834	28401119	1	+	.	gene_id "CUFF.12322"; transcript_id "AT1G75630.2"; exon_number "2"; FPKM "0.0000000000"; frac "0.000000"; conf_lo "0.000000"; conf_hi "0.121143"; cov "0.000000";
Chr1	Cufflinks	exon	28401606	28401707	1	+	.	gene_id "CUFF.12322"; transcript_id "AT1G75630.2"; exon_number "3"; FPKM "0.0000000000"; frac "0.000000"; conf_lo "0.000000"; conf_hi "0.121143"; cov "0.000000";
Chr1	Cufflinks	exon	28401900	28402355	1	+	.	gene_id "CUFF.12322"; transcript_id "AT1G75630.2"; exon_number "4"; FPKM "0.0000000000"; frac "0.000000"; conf_lo "0.000000"; conf_hi "0.121143"; cov "0.000000";
Chr1	Cufflinks	transcript	28400608	28402256	1000	+	.	gene_id "CUFF.12322"; transcript_id "AT1G75630.1"; FPKM "75.0895307814"; frac "1.000000"; conf_lo "69.039711"; conf_hi "81.139351"; cov "438.140963"; full_read_support "yes";
Chr1	Cufflinks	exon	28400608	28400743	1000	+	.	gene_id "CUFF.12322"; transcript_id "AT1G75630.1"; exon_number "1"; FPKM "75.0895307814"; frac "1.000000"; conf_lo "69.039711"; conf_hi "81.139351"; cov "438.140963";
Chr1	Cufflinks	exon	28400834	28401119	1000	+	.	gene_id "CUFF.12322"; transcript_id "AT1G75630.1"; exon_number "2"; FPKM "75.0895307814"; frac "1.000000"; conf_lo "69.039711"; conf_hi "81.139351"; cov "438.140963";
Chr1	Cufflinks	exon	28401900	28402256	1000	+	.	gene_id "CUFF.12322"; transcript_id "AT1G75630.1"; exon_number "3"; FPKM "75.0895307814"; frac "1.000000"; conf_lo "69.039711"; conf_hi "81.139351"; cov "438.140963";
Chr1	Cufflinks	transcript	28403466	28407051	1000	-	.	gene_id "AT1G75640"; transcript_id "AT1G75640.1"; FPKM "0.7874665452"; frac "1.000000"; conf_lo "0.568915"; conf_hi "1.006018"; cov "4.602606"; full_read_support "yes";
Chr1	Cufflinks	exon	28403466	28407051	1000	-	.	gene_id "AT1G75640"; transcript_id "AT1G75640.1"; exon_number "1"; FPKM "0.7874665452"; frac "1.000000"; conf_lo "0.568915"; conf_hi "1.006018"; cov "4.602606";
Chr1	Cufflinks	transcript	28407984	28408056	1	+	.	gene_id "AT1G75650"; transcript_id "AT1G75650.1"; FPKM "0.0000000000"; frac "0.000000"; conf_lo "0.000000"; conf_hi "0.000000"; cov "0.000000"; full_read_support "no";
Chr1	Cufflinks	exon	28407984	28408056	1	+	.	gene_id "AT1G75650"; transcript_id "AT1G75650.1"; exon_number "1"; FPKM "0.0000000000"; frac "0.000000"; conf_lo "0.000000"; conf_hi "0.000000"; cov "0.000000";
Chr1	Cufflinks	transcript	28408147	28415117	1000	+	.	gene_id "CUFF.12323"; transcript_id "AT1G75660.1"; FPKM "18.1815696426"; frac "0.575904"; conf_lo "16.871508"; conf_hi "19.491632"; cov "106.187548"; full_read_support "yes";
Chr1	Cufflinks	exon	28408147	28408492	1000	+	.	gene_id "CUFF.12323"; transcript_id "AT1G75660.1"; exon_number "1"; FPKM "18.1815696426"; frac "0.575904"; conf_lo "16.871508"; conf_hi "19.491632"; cov "106.187548";
Chr1	Cufflinks	exon	28408688	28408790	1000	+	.	gene_id "CUFF.12323"; transcript_id "AT1G75660.1"; exon_number "2"; FPKM "18.1815696426"; frac "0.575904"; conf_lo "16.871508"; conf_hi "19.491632"; cov "106.187548";
Chr1	Cufflinks	exon	28408872	28408948	1000	+	.	gene_id "CUFF.12323"; transcript_id "AT1G75660.1"; exon_number "3"; FPKM "18.1815696426"; frac "0.575904"; conf_lo "16.871508"; conf_hi "19.491632"; cov "106.187548";
Chr1	Cufflinks	exon	28409166	28409357	1000	+	.	gene_id "CUFF.12323"; transcript_id "AT1G75660.1"; exon_number "4"; FPKM "18.1815696426"; frac "0.575904"; conf_lo "16.871508"; conf_hi "19.491632"; cov "106.187548";
Chr1	Cufflinks	exon	28409461	28409580	1000	+	.	gene_id "CUFF.12323"; transcript_id "AT1G75660.1"; exon_number "5"; FPKM "18.1815696426"; frac "0.575904"; conf_lo "16.871508"; conf_hi "19.491632"; cov "106.187548";
Chr1	Cufflinks	exon	28409718	28409780	1000	+	.	gene_id "CUFF.12323"; transcript_id "AT1G75660.1"; exon_number "6"; FPKM "18.1815696426"; frac "0.575904"; conf_lo "16.871508"; conf_hi "19.491632"; cov "106.187548";
Chr1	Cufflinks	exon	28409968	28410117	1000	+	.	gene_id "CUFF.12323"; transcript_id "AT1G75660.1"; exon_number "7"; FPKM "18.1815696426"; frac "0.575904"; conf_lo "16.871508"; conf_hi "19.491632"; cov "106.187548";
Chr1	Cufflinks	exon	28410227	28410391	1000	+	.	gene_id "CUFF.12323"; transcript_id "AT1G75660.1"; exon_number "8"; FPKM "18.1815696426"; frac "0.575904"; conf_lo "16.871508"; conf_hi "19.491632"; cov "106.187548";
Chr1	Cufflinks	exon	28410618	28410695	1000	+	.	gene_id "CUFF.12323"; transcript_id "AT1G75660.1"; exon_number "9"; FPKM "18.1815696426"; frac "0.575904"; conf_lo "16.871508"; conf_hi "19.491632"; cov "106.187548";
Chr1	Cufflinks	exon	28410783	28410869	1000	+	.	gene_id "CUFF.12323"; transcript_id "AT1G75660.1"; exon_number "10"; FPKM "18.1815696426"; frac "0.575904"; conf_lo "16.871508"; conf_hi "19.491632"; cov "106.187548";
Chr1	Cufflinks	exon	28411320	28411574	1000	+	.	gene_id "CUFF.12323"; transcript_id "AT1G75660.1"; exon_number "11"; FPKM "18.1815696426"; frac "0.575904"; conf_lo "16.871508"; conf_hi "19.491632"; cov "106.187548";
Chr1	Cufflinks	exon	28411693	28411788	1000	+	.	gene_id "CUFF.12323"; transcript_id "AT1G75660.1"; exon_number "12"; FPKM "18.1815696426"; frac "0.575904"; conf_lo "16.871508"; conf_hi "19.491632"; cov "106.187548";
Chr1	Cufflinks	exon	28411892	28411987	1000	+	.	gene_id "CUFF.12323"; transcript_id "AT1G75660.1"; exon_number "13"; FPKM "18.1815696426"; frac "0.575904"; conf_lo "16.871508"; conf_hi "19.491632"; cov "106.187548";
Chr1	Cufflinks	exon	28412072	28412142	1000	+	.	gene_id "CUFF.12323"; transcript_id "AT1G75660.1"; exon_number "14"; FPKM "18.1815696426"; frac "0.575904"; conf_lo "16.871508"; conf_hi "19.491632"; cov "106.187548";
Chr1	Cufflinks	exon	28412531	28412659	1000	+	.	gene_id "CUFF.12323"; transcript_id "AT1G75660.1"; exon_number "15"; FPKM "18.1815696426"; frac "0.575904"; conf_lo "16.871508"; conf_hi "19.491632"; cov "106.187548";
Chr1	Cufflinks	exon	28412748	28412824	1000	+	.	gene_id "CUFF.12323"; transcript_id "AT1G75660.1"; exon_number "16"; FPKM "18.1815696426"; frac "0.575904"; conf_lo "16.871508"; conf_hi "19.491632"; cov "106.187548";
Chr1	Cufflinks	exon	28412921	28412961	1000	+	.	gene_id "CUFF.12323"; transcript_id "AT1G75660.1"; exon_number "17"; FPKM "18.1815696426"; frac "0.575904"; conf_lo "16.871508"; conf_hi "19.491632"; cov "106.187548";
Chr1	Cufflinks	exon	28413050	28413124	1000	+	.	gene_id "CUFF.12323"; transcript_id "AT1G75660.1"; exon_number "18"; FPKM "18.1815696426"; frac "0.575904"; conf_lo "16.871508"; conf_hi "19.491632"; cov "106.187548";
Chr1	Cufflinks	exon	28413231	28413388	1000	+	.	gene_id "CUFF.12323"; transcript_id "AT1G75660.1"; exon_number "19"; FPKM "18.1815696426"; frac "0.575904"; conf_lo "16.871508"; conf_hi "19.491632"; cov "106.187548";
Chr1	Cufflinks	exon	28413525	28413629	1000	+	.	gene_id "CUFF.12323"; transcript_id "AT1G75660.1"; exon_number "20"; FPKM "18.1815696426"; frac "0.575904"; conf_lo "16.871508"; conf_hi "19.491632"; cov "106.187548";
Chr1	Cufflinks	exon	28413717	28413792	1000	+	.	gene_id "CUFF.12323"; transcript_id "AT1G75660.1"; exon_number "21"; FPKM "18.1815696426"; frac "0.575904"; conf_lo "16.871508"; conf_hi "19.491632"; cov "106.187548";
Chr1	Cufflinks	exon	28413948	28414069	1000	+	.	gene_id "CUFF.12323"; transcript_id "AT1G75660.1"; exon_number "22"; FPKM "18.1815696426"; frac "0.575904"; conf_lo "16.871508"; conf_hi "19.491632"; cov "106.187548";
Chr1	Cufflinks	exon	28414303	28415117	1000	+	.	gene_id "CUFF.12323"; transcript_id "AT1G75660.1"; exon_number "23"; FPKM "18.1815696426"; frac "0.575904"; conf_lo "16.871508"; conf_hi "19.491632"; cov "106.187548";
Chr1	Cufflinks	transcript	28415203	28416852	1	-	.	gene_id "CUFF.12324"; transcript_id "AT1G75670.2"; FPKM "0.0000000000"; frac "0.000000"; conf_lo "0.000000"; conf_hi "0.148477"; cov "0.000000"; full_read_support "yes";
Chr1	Cufflinks	exon	28415203	28415405	1	-	.	gene_id "CUFF.12324"; transcript_id "AT1G75670.2"; exon_number "1"; FPKM "0.0000000000"; frac "0.000000"; conf_lo "0.000000"; conf_hi "0.148477"; cov "0.000000";
Chr1	Cufflinks	exon	28415486	28415590	1	-	.	gene_id "CUFF.12324"; transcript_id "AT1G75670.2"; exon_number "2"; FPKM "0.0000000000"; frac "0.000000"; conf_lo "0.000000"; conf_hi "0.148477"; cov "0.000000";
Chr1	Cufflinks	exon	28415674	28415759	1	-	.	gene_id "CUFF.12324"; transcript_id "AT1G75670.2"; exon_number "3"; FPKM "0.0000000000"; frac "0.000000"; conf_lo "0.000000"; conf_hi "0.148477"; cov "0.000000";
Chr1	Cufflinks	exon	28415848	28415957	1	-	.	gene_id "CUFF.12324"; transcript_id "AT1G75670.2"; exon_number "4"; FPKM "0.0000000000"; frac "0.000000"; conf_lo "0.000000"; conf_hi "0.148477"; cov "0.000000";
Chr1	Cufflinks	exon	28416070	28416221	1	-	.	gene_id "CUFF.12324"; transcript_id "AT1G75670.2"; exon_number "5"; FPKM "0.0000000000"; frac "0.000000"; conf_lo "0.000000"; conf_hi "0.148477"; cov "0.000000";
Chr1	Cufflinks	exon	28416396	28416519	1	-	.	gene_id "CUFF.12324"; transcript_id "AT1G75670.2"; exon_number "6"; FPKM "0.0000000000"; frac "0.000000"; conf_lo "0.000000"; conf_hi "0.148477"; cov "0.000000";
Chr1	Cufflinks	exon	28416745	28416852	1	-	.	gene_id "CUFF.12324"; transcript_id "AT1G75670.2"; exon_number "7"; FPKM "0.0000000000"; frac "0.000000"; conf_lo "0.000000"; conf_hi "0.148477"; cov "0.000000";
Chr1	Cufflinks	transcript	28415204	28416627	1	-	.	gene_id "CUFF.12324"; transcript_id "AT1G75670.1"; FPKM "0.0000000000"; frac "0.000000"; conf_lo "0.000000"; conf_hi "0.148692"; cov "0.000000"; full_read_support "yes";
Chr1	Cufflinks	exon	28415204	28415405	1	-	.	gene_id "CUFF.12324"; transcript_id "AT1G75670.1"; exon_number "1"; FPKM "0.0000000000"; frac "0.000000"; conf_lo "0.000000"; conf_hi "0.148692"; cov "0.000000";
Chr1	Cufflinks	exon	28415486	28415590	1	-	.	gene_id "CUFF.12324"; transcript_id "AT1G75670.1"; exon_number "2"; FPKM "0.0000000000"; frac "0.000000"; conf_lo "0.000000"; conf_hi "0.148692"; cov "0.000000";
Chr1	Cufflinks	exon	28415674	28415759	1	-	.	gene_id "CUFF.12324"; transcript_id "AT1G75670.1"; exon_number "3"; FPKM "0.0000000000"; frac "0.000000"; conf_lo "0.000000"; conf_hi "0.148692"; cov "0.000000";
Chr1	Cufflinks	exon	28415848	28415957	1	-	.	gene_id "CUFF.12324"; transcript_id "AT1G75670.1"; exon_number "4"; FPKM "0.0000000000"; frac "0.000000"; conf_lo "0.000000"; conf_hi "0.148692"; cov "0.000000";
Chr1	Cufflinks	exon	28416070	28416221	1	-	.	gene_id "CUFF.12324"; transcript_id "AT1G75670.1"; exon_number "5"; FPKM "0.0000000000"; frac "0.000000"; conf_lo "0.000000"; conf_hi "0.148692"; cov "0.000000";
Chr1	Cufflinks	exon	28416396	28416627	1	-	.	gene_id "CUFF.12324"; transcript_id "AT1G75670.1"; exon_number "6"; FPKM "0.0000000000"; frac "0.000000"; conf_lo "0.000000"; conf_hi "0.148692"; cov "0.000000";
Chr1	Cufflinks	transcript	28417052	28419529	1000	-	.	gene_id "CUFF.12324"; transcript_id "AT1G75680.1"; FPKM "23.9844252757"; frac "0.424096"; conf_lo "22.059112"; conf_hi "25.909739"; cov "140.078517"; full_read_support "yes";
Chr1	Cufflinks	exon	28417052	28417547	1000	-	.	gene_id "CUFF.12324"; transcript_id "AT1G75680.1"; exon_number "1"; FPKM "23.9844252757"; frac "0.424096"; conf_lo "22.059112"; conf_hi "25.909739"; cov "140.078517";
Chr1	Cufflinks	exon	28417626	28417792	1000	-	.	gene_id "CUFF.12324"; transcript_id "AT1G75680.1"; exon_number "2"; FPKM "23.9844252757"; frac "0.424096"; conf_lo "22.059112"; conf_hi "25.909739"; cov "140.078517";
Chr1	Cufflinks	exon	28417874	28418012	1000	-	.	gene_id "CUFF.12324"; transcript_id "AT1G75680.1"; exon_number "3"; FPKM "23.9844252757"; frac "0.424096"; conf_lo "22.059112"; conf_hi "25.909739"; cov "140.078517";
Chr1	Cufflinks	exon	28418099	28418533	1000	-	.	gene_id "CUFF.12324"; transcript_id "AT1G75680.1"; exon_number "4"; FPKM "23.9844252757"; frac "0.424096"; conf_lo "22.059112"; conf_hi "25.909739"; cov "140.078517";
Chr1	Cufflinks	exon	28418600	28418883	1000	-	.	gene_id "CUFF.12324"; transcript_id "AT1G75680.1"; exon_number "5"; FPKM "23.9844252757"; frac "0.424096"; conf_lo "22.059112"; conf_hi "25.909739"; cov "140.078517";
Chr1	Cufflinks	exon	28419012	28419529	1000	-	.	gene_id "CUFF.12324"; transcript_id "AT1G75680.1"; exon_number "6"; FPKM "23.9844252757"; frac "0.424096"; conf_lo "22.059112"; conf_hi "25.909739"; cov "140.078517";
Chr1	Cufflinks	transcript	28422110	28423285	1000	-	.	gene_id "CUFF.12325"; transcript_id "AT1G75690.1"; FPKM "40.7700235324"; frac "1.000000"; conf_lo "36.473353"; conf_hi "45.066694"; cov "238.141819"; full_read_support "yes";
Chr1	Cufflinks	exon	28422110	28422294	1000	-	.	gene_id "CUFF.12325"; transcript_id "AT1G75690.1"; exon_number "1"; FPKM "40.7700235324"; frac "1.000000"; conf_lo "36.473353"; conf_hi "45.066694"; cov "238.141819";
Chr1	Cufflinks	exon	28422397	28422553	1000	-	.	gene_id "CUFF.12325"; transcript_id "AT1G75690.1"; exon_number "2"; FPKM "40.7700235324"; frac "1.000000"; conf_lo "36.473353"; conf_hi "45.066694"; cov "238.141819";
Chr1	Cufflinks	exon	28422689	28422740	1000	-	.	gene_id "CUFF.12325"; transcript_id "AT1G75690.1"; exon_number "3"; FPKM "40.7700235324"; frac "1.000000"; conf_lo "36.473353"; conf_hi "45.066694"; cov "238.141819";
Chr1	Cufflinks	exon	28422854	28422937	1000	-	.	gene_id "CUFF.12325"; transcript_id "AT1G75690.1"; exon_number "4"; FPKM "40.7700235324"; frac "1.000000"; conf_lo "36.473353"; conf_hi "45.066694"; cov "238.141819";
Chr1	Cufflinks	exon	28423021	28423285	1000	-	.	gene_id "CUFF.12325"; transcript_id "AT1G75690.1"; exon_number "5"; FPKM "40.7700235324"; frac "1.000000"; conf_lo "36.473353"; conf_hi "45.066694"; cov "238.141819";
Chr1	Cufflinks	transcript	28423896	28424931	1000	+	.	gene_id "CUFF.12326"; transcript_id "AT1G75700.1"; FPKM "0.9041150732"; frac "1.000000"; conf_lo "0.136350"; conf_hi "1.671880"; cov "5.284396"; full_read_support "no";
Chr1	Cufflinks	exon	28423896	28423987	1000	+	.	gene_id "CUFF.12326"; transcript_id "AT1G75700.1"; exon_number "1"; FPKM "0.9041150732"; frac "1.000000"; conf_lo "0.136350"; conf_hi "1.671880"; cov "5.284396";
Chr1	Cufflinks	exon	28424075	28424173	1000	+	.	gene_id "CUFF.12326"; transcript_id "AT1G75700.1"; exon_number "2"; FPKM "0.9041150732"; frac "1.000000"; conf_lo "0.136350"; conf_hi "1.671880"; cov "5.284396";
Chr1	Cufflinks	exon	28424261	28424317	1000	+	.	gene_id "CUFF.12326"; transcript_id "AT1G75700.1"; exon_number "3"; FPKM "0.9041150732"; frac "1.000000"; conf_lo "0.136350"; conf_hi "1.671880"; cov "5.284396";
Chr1	Cufflinks	exon	28424401	28424464	1000	+	.	gene_id "CUFF.12326"; transcript_id "AT1G75700.1"; exon_number "4"; FPKM "0.9041150732"; frac "1.000000"; conf_lo "0.136350"; conf_hi "1.671880"; cov "5.284396";
Chr1	Cufflinks	exon	28424544	28424750	1000	+	.	gene_id "CUFF.12326"; transcript_id "AT1G75700.1"; exon_number "5"; FPKM "0.9041150732"; frac "1.000000"; conf_lo "0.136350"; conf_hi "1.671880"; cov "5.284396";
Chr1	Cufflinks	exon	28424857	28424931	1000	+	.	gene_id "CUFF.12326"; transcript_id "AT1G75700.1"; exon_number "6"; FPKM "0.9041150732"; frac "1.000000"; conf_lo "0.136350"; conf_hi "1.671880"; cov "5.284396";
Chr1	Cufflinks	transcript	28428706	28431249	1000	+	.	gene_id "AT1G75710"; transcript_id "AT1G75710.1"; FPKM "6.8635861052"; frac "1.000000"; conf_lo "5.852670"; conf_hi "7.874502"; cov "40.076851"; full_read_support "yes";
Chr1	Cufflinks	exon	28428706	28429392	1000	+	.	gene_id "AT1G75710"; transcript_id "AT1G75710.1"; exon_number "1"; FPKM "6.8635861052"; frac "1.000000"; conf_lo "5.852670"; conf_hi "7.874502"; cov "40.076851";
Chr1	Cufflinks	exon	28429481	28429578	1000	+	.	gene_id "AT1G75710"; transcript_id "AT1G75710.1"; exon_number "2"; FPKM "6.8635861052"; frac "1.000000"; conf_lo "5.852670"; conf_hi "7.874502"; cov "40.076851";
Chr1	Cufflinks	exon	28430425	28431249	1000	+	.	gene_id "AT1G75710"; transcript_id "AT1G75710.1"; exon_number "3"; FPKM "6.8635861052"; frac "1.000000"; conf_lo "5.852670"; conf_hi "7.874502"; cov "40.076851";
Chr1	Cufflinks	transcript	28433919	28434261	1	+	.	gene_id "AT1G75717"; transcript_id "AT1G75717.1"; FPKM "0.0000000000"; frac "0.000000"; conf_lo "0.000000"; conf_hi "0.000000"; cov "0.000000"; full_read_support "no";
Chr1	Cufflinks	exon	28433919	28434261	1	+	.	gene_id "AT1G75717"; transcript_id "AT1G75717.1"; exon_number "1"; FPKM "0.0000000000"; frac "0.000000"; conf_lo "0.000000"; conf_hi "0.000000"; cov "0.000000";
Chr1	Cufflinks	transcript	28434568	28435489	1	-	.	gene_id "AT1G75720"; transcript_id "AT1G75720.2"; FPKM "0.0000000000"; frac "0.000000"; conf_lo "0.000000"; conf_hi "0.162074"; cov "0.000000"; full_read_support "no";
Chr1	Cufflinks	exon	28434568	28435103	1	-	.	gene_id "AT1G75720"; transcript_id "AT1G75720.2"; exon_number "1"; FPKM "0.0000000000"; frac "0.000000"; conf_lo "0.000000"; conf_hi "0.162074"; cov "0.000000";
Chr1	Cufflinks	exon	28435196	28435489	1	-	.	gene_id "AT1G75720"; transcript_id "AT1G75720.2"; exon_number "2"; FPKM "0.0000000000"; frac "0.000000"; conf_lo "0.000000"; conf_hi "0.162074"; cov "0.000000";
Chr1	Cufflinks	transcript	28434648	28435318	1000	-	.	gene_id "AT1G75720"; transcript_id "AT1G75720.1"; FPKM "0.2583185924"; frac "1.000000"; conf_lo "0.000000"; conf_hi "0.707162"; cov "1.497246"; full_read_support "no";
Chr1	Cufflinks	exon	28434648	28435114	1000	-	.	gene_id "AT1G75720"; transcript_id "AT1G75720.1"; exon_number "1"; FPKM "0.2583185924"; frac "1.000000"; conf_lo "0.000000"; conf_hi "0.707162"; cov "1.497246";
Chr1	Cufflinks	exon	28435192	28435318	1000	-	.	gene_id "AT1G75720"; transcript_id "AT1G75720.1"; exon_number "2"; FPKM "0.2583185924"; frac "1.000000"; conf_lo "0.000000"; conf_hi "0.707162"; cov "1.497246";
Chr1	Cufflinks	transcript	28435706	28439667	1000	-	.	gene_id "AT1G75730"; transcript_id "AT1G75730.1"; FPKM "2.7405287420"; frac "0.780148"; conf_lo "2.203342"; conf_hi "3.277715"; cov "16.004721"; full_read_support "yes";
Chr1	Cufflinks	exon	28435706	28436383	1000	-	.	gene_id "AT1G75730"; transcript_id "AT1G75730.1"; exon_number "1"; FPKM "2.7405287420"; frac "0.780148"; conf_lo "2.203342"; conf_hi "3.277715"; cov "16.004721";
Chr1	Cufflinks	exon	28436463	28436594	1000	-	.	gene_id "AT1G75730"; transcript_id "AT1G75730.1"; exon_number "2"; FPKM "2.7405287420"; frac "0.780148"; conf_lo "2.203342"; conf_hi "3.277715"; cov "16.004721";
Chr1	Cufflinks	exon	28436672	28437071	1000	-	.	gene_id "AT1G75730"; transcript_id "AT1G75730.1"; exon_number "3"; FPKM "2.7405287420"; frac "0.780148"; conf_lo "2.203342"; conf_hi "3.277715"; cov "16.004721";
Chr1	Cufflinks	exon	28437158	28437221	1000	-	.	gene_id "AT1G75730"; transcript_id "AT1G75730.1"; exon_number "4"; FPKM "2.7405287420"; frac "0.780148"; conf_lo "2.203342"; conf_hi "3.277715"; cov "16.004721";
Chr1	Cufflinks	exon	28437290	28437326	1000	-	.	gene_id "AT1G75730"; transcript_id "AT1G75730.1"; exon_number "5"; FPKM "2.7405287420"; frac "0.780148"; conf_lo "2.203342"; conf_hi "3.277715"; cov "16.004721";
Chr1	Cufflinks	exon	28437415	28437475	1000	-	.	gene_id "AT1G75730"; transcript_id "AT1G75730.1"; exon_number "6"; FPKM "2.7405287420"; frac "0.780148"; conf_lo "2.203342"; conf_hi "3.277715"; cov "16.004721";
Chr1	Cufflinks	exon	28437562	28437851	1000	-	.	gene_id "AT1G75730"; transcript_id "AT1G75730.1"; exon_number "7"; FPKM "2.7405287420"; frac "0.780148"; conf_lo "2.203342"; conf_hi "3.277715"; cov "16.004721";
Chr1	Cufflinks	exon	28437952	28438064	1000	-	.	gene_id "AT1G75730"; transcript_id "AT1G75730.1"; exon_number "8"; FPKM "2.7405287420"; frac "0.780148"; conf_lo "2.203342"; conf_hi "3.277715"; cov "16.004721";
Chr1	Cufflinks	exon	28438450	28438507	1000	-	.	gene_id "AT1G75730"; transcript_id "AT1G75730.1"; exon_number "9"; FPKM "2.7405287420"; frac "0.780148"; conf_lo "2.203342"; conf_hi "3.277715"; cov "16.004721";
Chr1	Cufflinks	exon	28438640	28438791	1000	-	.	gene_id "AT1G75730"; transcript_id "AT1G75730.1"; exon_number "10"; FPKM "2.7405287420"; frac "0.780148"; conf_lo "2.203342"; conf_hi "3.277715"; cov "16.004721";
Chr1	Cufflinks	exon	28438914	28439667	1000	-	.	gene_id "AT1G75730"; transcript_id "AT1G75730.1"; exon_number "11"; FPKM "2.7405287420"; frac "0.780148"; conf_lo "2.203342"; conf_hi "3.277715"; cov "16.004721";
Chr1	Cufflinks	transcript	28435710	28439769	324	-	.	gene_id "AT1G75730"; transcript_id "AT1G75730.2"; FPKM "0.8891100409"; frac "0.219852"; conf_lo "0.495140"; conf_hi "1.283081"; cov "5.192413"; full_read_support "yes";
Chr1	Cufflinks	exon	28435710	28436383	324	-	.	gene_id "AT1G75730"; transcript_id "AT1G75730.2"; exon_number "1"; FPKM "0.8891100409"; frac "0.219852"; conf_lo "0.495140"; conf_hi "1.283081"; cov "5.192413";
Chr1	Cufflinks	exon	28436463	28436594	324	-	.	gene_id "AT1G75730"; transcript_id "AT1G75730.2"; exon_number "2"; FPKM "0.8891100409"; frac "0.219852"; conf_lo "0.495140"; conf_hi "1.283081"; cov "5.192413";
Chr1	Cufflinks	exon	28436672	28437071	324	-	.	gene_id "AT1G75730"; transcript_id "AT1G75730.2"; exon_number "3"; FPKM "0.8891100409"; frac "0.219852"; conf_lo "0.495140"; conf_hi "1.283081"; cov "5.192413";
Chr1	Cufflinks	exon	28437158	28437221	324	-	.	gene_id "AT1G75730"; transcript_id "AT1G75730.2"; exon_number "4"; FPKM "0.8891100409"; frac "0.219852"; conf_lo "0.495140"; conf_hi "1.283081"; cov "5.192413";
Chr1	Cufflinks	exon	28437290	28437326	324	-	.	gene_id "AT1G75730"; transcript_id "AT1G75730.2"; exon_number "5"; FPKM "0.8891100409"; frac "0.219852"; conf_lo "0.495140"; conf_hi "1.283081"; cov "5.192413";
Chr1	Cufflinks	exon	28437415	28437475	324	-	.	gene_id "AT1G75730"; transcript_id "AT1G75730.2"; exon_number "6"; FPKM "0.8891100409"; frac "0.219852"; conf_lo "0.495140"; conf_hi "1.283081"; cov "5.192413";
Chr1	Cufflinks	exon	28437562	28437851	324	-	.	gene_id "AT1G75730"; transcript_id "AT1G75730.2"; exon_number "7"; FPKM "0.8891100409"; frac "0.219852"; conf_lo "0.495140"; conf_hi "1.283081"; cov "5.192413";
Chr1	Cufflinks	exon	28437952	28438064	324	-	.	gene_id "AT1G75730"; transcript_id "AT1G75730.2"; exon_number "8"; FPKM "0.8891100409"; frac "0.219852"; conf_lo "0.495140"; conf_hi "1.283081"; cov "5.192413";
Chr1	Cufflinks	exon	28438450	28438507	324	-	.	gene_id "AT1G75730"; transcript_id "AT1G75730.2"; exon_number "9"; FPKM "0.8891100409"; frac "0.219852"; conf_lo "0.495140"; conf_hi "1.283081"; cov "5.192413";
Chr1	Cufflinks	exon	28438640	28438791	324	-	.	gene_id "AT1G75730"; transcript_id "AT1G75730.2"; exon_number "10"; FPKM "0.8891100409"; frac "0.219852"; conf_lo "0.495140"; conf_hi "1.283081"; cov "5.192413";
Chr1	Cufflinks	exon	28438914	28439068	324	-	.	gene_id "AT1G75730"; transcript_id "AT1G75730.2"; exon_number "11"; FPKM "0.8891100409"; frac "0.219852"; conf_lo "0.495140"; conf_hi "1.283081"; cov "5.192413";
Chr1	Cufflinks	exon	28439501	28439769	324	-	.	gene_id "AT1G75730"; transcript_id "AT1G75730.2"; exon_number "12"; FPKM "0.8891100409"; frac "0.219852"; conf_lo "0.495140"; conf_hi "1.283081"; cov "5.192413";
Chr1	Cufflinks	transcript	28440889	28440960	1	+	.	gene_id "AT1G75740"; transcript_id "AT1G75740.1"; FPKM "0.0000000000"; frac "0.000000"; conf_lo "0.000000"; conf_hi "0.000000"; cov "0.000000"; full_read_support "no";
Chr1	Cufflinks	exon	28440889	28440960	1	+	.	gene_id "AT1G75740"; transcript_id "AT1G75740.1"; exon_number "1"; FPKM "0.0000000000"; frac "0.000000"; conf_lo "0.000000"; conf_hi "0.000000"; cov "0.000000";
Chr1	Cufflinks	transcript	28441526	28442367	1000	-	.	gene_id "CUFF.12327"; transcript_id "AT1G75750.1"; FPKM "616.2984495992"; frac "1.000000"; conf_lo "585.963646"; conf_hi "646.633253"; cov "3596.460231"; full_read_support "yes";
Chr1	Cufflinks	exon	28441526	28441994	1000	-	.	gene_id "CUFF.12327"; transcript_id "AT1G75750.1"; exon_number "1"; FPKM "616.2984495992"; frac "1.000000"; conf_lo "585.963646"; conf_hi "646.633253"; cov "3596.460231";
Chr1	Cufflinks	exon	28442077	28442116	1000	-	.	gene_id "CUFF.12327"; transcript_id "AT1G75750.1"; exon_number "2"; FPKM "616.2984495992"; frac "1.000000"; conf_lo "585.963646"; conf_hi "646.633253"; cov "3596.460231";
Chr1	Cufflinks	exon	28442210	28442367	1000	-	.	gene_id "CUFF.12327"; transcript_id "AT1G75750.1"; exon_number "3"; FPKM "616.2984495992"; frac "1.000000"; conf_lo "585.963646"; conf_hi "646.633253"; cov "3596.460231";
Chr1	Cufflinks	transcript	28441645	28442429	1	-	.	gene_id "CUFF.12327"; transcript_id "AT1G75750.2"; FPKM "0.0000000000"; frac "0.000000"; conf_lo "0.000000"; conf_hi "0.250138"; cov "0.000000"; full_read_support "yes";
Chr1	Cufflinks	exon	28441645	28441994	1	-	.	gene_id "CUFF.12327"; transcript_id "AT1G75750.2"; exon_number "1"; FPKM "0.0000000000"; frac "0.000000"; conf_lo "0.000000"; conf_hi "0.250138"; cov "0.000000";
Chr1	Cufflinks	exon	28442077	28442116	1	-	.	gene_id "CUFF.12327"; transcript_id "AT1G75750.2"; exon_number "2"; FPKM "0.0000000000"; frac "0.000000"; conf_lo "0.000000"; conf_hi "0.250138"; cov "0.000000";
Chr1	Cufflinks	exon	28442213	28442429	1	-	.	gene_id "CUFF.12327"; transcript_id "AT1G75750.2"; exon_number "3"; FPKM "0.0000000000"; frac "0.000000"; conf_lo "0.000000"; conf_hi "0.250138"; cov "0.000000";
Chr1	Cufflinks	transcript	28446632	28448646	1000	-	.	gene_id "CUFF.12328"; transcript_id "AT1G75760.1"; FPKM "12.8831204414"; frac "1.000000"; conf_lo "11.264213"; conf_hi "14.502028"; cov "75.205267"; full_read_support "yes";
Chr1	Cufflinks	exon	28446632	28446988	1000	-	.	gene_id "CUFF.12328"; transcript_id "AT1G75760.1"; exon_number "1"; FPKM "12.8831204414"; frac "1.000000"; conf_lo "11.264213"; conf_hi "14.502028"; cov "75.205267";
Chr1	Cufflinks	exon	28447117	28447241	1000	-	.	gene_id "CUFF.12328"; transcript_id "AT1G75760.1"; exon_number "2"; FPKM "12.8831204414"; frac "1.000000"; conf_lo "11.264213"; conf_hi "14.502028"; cov "75.205267";
Chr1	Cufflinks	exon	28447313	28447393	1000	-	.	gene_id "CUFF.12328"; transcript_id "AT1G75760.1"; exon_number "3"; FPKM "12.8831204414"; frac "1.000000"; conf_lo "11.264213"; conf_hi "14.502028"; cov "75.205267";
Chr1	Cufflinks	exon	28447467	28447607	1000	-	.	gene_id "CUFF.12328"; transcript_id "AT1G75760.1"; exon_number "4"; FPKM "12.8831204414"; frac "1.000000"; conf_lo "11.264213"; conf_hi "14.502028"; cov "75.205267";
Chr1	Cufflinks	exon	28447831	28448030	1000	-	.	gene_id "CUFF.12328"; transcript_id "AT1G75760.1"; exon_number "5"; FPKM "12.8831204414"; frac "1.000000"; conf_lo "11.264213"; conf_hi "14.502028"; cov "75.205267";
Chr1	Cufflinks	exon	28448199	28448646	1000	-	.	gene_id "CUFF.12328"; transcript_id "AT1G75760.1"; exon_number "6"; FPKM "12.8831204414"; frac "1.000000"; conf_lo "11.264213"; conf_hi "14.502028"; cov "75.205267";
Chr1	Cufflinks	transcript	28449990	28451108	1000	+	.	gene_id "CUFF.12329"; transcript_id "AT1G75770.1"; FPKM "4.1519654906"; frac "0.166124"; conf_lo "2.987184"; conf_hi "5.316747"; cov "24.246298"; full_read_support "yes";
Chr1	Cufflinks	exon	28449990	28450348	1000	+	.	gene_id "CUFF.12329"; transcript_id "AT1G75770.1"; exon_number "1"; FPKM "4.1519654906"; frac "0.166124"; conf_lo "2.987184"; conf_hi "5.316747"; cov "24.246298";
Chr1	Cufflinks	exon	28450501	28450560	1000	+	.	gene_id "CUFF.12329"; transcript_id "AT1G75770.1"; exon_number "2"; FPKM "4.1519654906"; frac "0.166124"; conf_lo "2.987184"; conf_hi "5.316747"; cov "24.246298";
Chr1	Cufflinks	exon	28450666	28451108	1000	+	.	gene_id "CUFF.12329"; transcript_id "AT1G75770.1"; exon_number "3"; FPKM "4.1519654906"; frac "0.166124"; conf_lo "2.987184"; conf_hi "5.316747"; cov "24.246298";
Chr1	Cufflinks	transcript	28451141	28453640	1000	-	.	gene_id "AT1G75780"; transcript_id "AT1G75780.1"; FPKM "9.7494293273"; frac "0.833876"; conf_lo "8.484892"; conf_hi "11.013967"; cov "56.933894"; full_read_support "yes";
Chr1	Cufflinks	exon	28451141	28452054	1000	-	.	gene_id "AT1G75780"; transcript_id "AT1G75780.1"; exon_number "1"; FPKM "9.7494293273"; frac "0.833876"; conf_lo "8.484892"; conf_hi "11.013967"; cov "56.933894";
Chr1	Cufflinks	exon	28452143	28452412	1000	-	.	gene_id "AT1G75780"; transcript_id "AT1G75780.1"; exon_number "2"; FPKM "9.7494293273"; frac "0.833876"; conf_lo "8.484892"; conf_hi "11.013967"; cov "56.933894";
Chr1	Cufflinks	exon	28453206	28453640	1000	-	.	gene_id "AT1G75780"; transcript_id "AT1G75780.1"; exon_number "3"; FPKM "9.7494293273"; frac "0.833876"; conf_lo "8.484892"; conf_hi "11.013967"; cov "56.933894";
Chr1	Cufflinks	transcript	28454781	28457528	1	-	.	gene_id "AT1G75790"; transcript_id "AT1G75790.1"; FPKM "0.0000000000"; frac "0.000000"; conf_lo "0.000000"; conf_hi "0.000000"; cov "0.000000"; full_read_support "no";
Chr1	Cufflinks	exon	28454781	28455189	1	-	.	gene_id "AT1G75790"; transcript_id "AT1G75790.1"; exon_number "1"; FPKM "0.0000000000"; frac "0.000000"; conf_lo "0.000000"; conf_hi "0.000000"; cov "0.000000";
Chr1	Cufflinks	exon	28455269	28455347	1	-	.	gene_id "AT1G75790"; transcript_id "AT1G75790.1"; exon_number "2"; FPKM "0.0000000000"; frac "0.000000"; conf_lo "0.000000"; conf_hi "0.000000"; cov "0.000000";
Chr1	Cufflinks	exon	28455430	28455795	1	-	.	gene_id "AT1G75790"; transcript_id "AT1G75790.1"; exon_number "3"; FPKM "0.0000000000"; frac "0.000000"; conf_lo "0.000000"; conf_hi "0.000000"; cov "0.000000";
Chr1	Cufflinks	exon	28455899	28456259	1	-	.	gene_id "AT1G75790"; transcript_id "AT1G75790.1"; exon_number "4"; FPKM "0.0000000000"; frac "0.000000"; conf_lo "0.000000"; conf_hi "0.000000"; cov "0.000000";
Chr1	Cufflinks	exon	28456357	28456459	1	-	.	gene_id "AT1G75790"; transcript_id "AT1G75790.1"; exon_number "5"; FPKM "0.0000000000"; frac "0.000000"; conf_lo "0.000000"; conf_hi "0.000000"; cov "0.000000";
Chr1	Cufflinks	exon	28456672	28456942	1	-	.	gene_id "AT1G75790"; transcript_id "AT1G75790.1"; exon_number "6"; FPKM "0.0000000000"; frac "0.000000"; conf_lo "0.000000"; conf_hi "0.000000"; cov "0.000000";
Chr1	Cufflinks	exon	28457016	28457125	1	-	.	gene_id "AT1G75790"; transcript_id "AT1G75790.1"; exon_number "7"; FPKM "0.0000000000"; frac "0.000000"; conf_lo "0.000000"; conf_hi "0.000000"; cov "0.000000";
Chr1	Cufflinks	exon	28457251	28457528	1	-	.	gene_id "AT1G75790"; transcript_id "AT1G75790.1"; exon_number "8"; FPKM "0.0000000000"; frac "0.000000"; conf_lo "0.000000"; conf_hi "0.000000"; cov "0.000000";
Chr1	Cufflinks	transcript	28458782	28460108	148	+	.	gene_id "CUFF.12330"; transcript_id "CUFF.12330.1"; FPKM "3.0484503875"; frac "0.106176"; conf_lo "2.046054"; conf_hi "4.050847"; cov "17.800768"; full_read_support "yes";
Chr1	Cufflinks	exon	28458782	28458943	148	+	.	gene_id "CUFF.12330"; transcript_id "CUFF.12330.1"; exon_number "1"; FPKM "3.0484503875"; frac "0.106176"; conf_lo "2.046054"; conf_hi "4.050847"; cov "17.800768";
Chr1	Cufflinks	exon	28459025	28460108	148	+	.	gene_id "CUFF.12330"; transcript_id "CUFF.12330.1"; exon_number "2"; FPKM "3.0484503875"; frac "0.106176"; conf_lo "2.046054"; conf_hi "4.050847"; cov "17.800768";
Chr1	Cufflinks	transcript	28458782	28460854	1000	+	.	gene_id "CUFF.12330"; transcript_id "AT1G75800.1"; FPKM "20.5513807982"; frac "0.893824"; conf_lo "18.490590"; conf_hi "22.612172"; cov "120.005349"; full_read_support "yes";
Chr1	Cufflinks	exon	28458782	28458943	1000	+	.	gene_id "CUFF.12330"; transcript_id "AT1G75800.1"; exon_number "1"; FPKM "20.5513807982"; frac "0.893824"; conf_lo "18.490590"; conf_hi "22.612172"; cov "120.005349";
Chr1	Cufflinks	exon	28459025	28459727	1000	+	.	gene_id "CUFF.12330"; transcript_id "AT1G75800.1"; exon_number "2"; FPKM "20.5513807982"; frac "0.893824"; conf_lo "18.490590"; conf_hi "22.612172"; cov "120.005349";
Chr1	Cufflinks	exon	28460213	28460854	1000	+	.	gene_id "CUFF.12330"; transcript_id "AT1G75800.1"; exon_number "3"; FPKM "20.5513807982"; frac "0.893824"; conf_lo "18.490590"; conf_hi "22.612172"; cov "120.005349";
Chr1	Cufflinks	transcript	28461664	28462147	1000	+	.	gene_id "CUFF.12331"; transcript_id "CUFF.12331.1"; FPKM "12.3833254190"; frac "0.788082"; conf_lo "9.101228"; conf_hi "15.665423"; cov "72.299779"; full_read_support "yes";
Chr1	Cufflinks	exon	28461664	28462147	1000	+	.	gene_id "CUFF.12331"; transcript_id "CUFF.12331.1"; exon_number "1"; FPKM "12.3833254190"; frac "0.788082"; conf_lo "9.101228"; conf_hi "15.665423"; cov "72.299779";
Chr1	Cufflinks	transcript	28461664	28462366	152	+	.	gene_id "CUFF.12331"; transcript_id "AT1G75810.1"; FPKM "1.8902563393"; frac "0.211918"; conf_lo "0.779907"; conf_hi "3.000606"; cov "11.036221"; full_read_support "yes";
Chr1	Cufflinks	exon	28461664	28462366	152	+	.	gene_id "CUFF.12331"; transcript_id "AT1G75810.1"; exon_number "1"; FPKM "1.8902563393"; frac "0.211918"; conf_lo "0.779907"; conf_hi "3.000606"; cov "11.036221";
Chr1	Cufflinks	transcript	28463462	28466971	1000	-	.	gene_id "AT1G75820"; transcript_id "AT1G75820.1"; FPKM "7.6966138712"; frac "0.893186"; conf_lo "6.922426"; conf_hi "8.470802"; cov "44.935944"; full_read_support "yes";
Chr1	Cufflinks	exon	28463462	28463983	1000	-	.	gene_id "AT1G75820"; transcript_id "AT1G75820.1"; exon_number "1"; FPKM "7.6966138712"; frac "0.893186"; conf_lo "6.922426"; conf_hi "8.470802"; cov "44.935944";
Chr1	Cufflinks	exon	28464063	28466971	1000	-	.	gene_id "AT1G75820"; transcript_id "AT1G75820.1"; exon_number "2"; FPKM "7.6966138712"; frac "0.893186"; conf_lo "6.922426"; conf_hi "8.470802"; cov "44.935944";
Chr1	Cufflinks	transcript	28464227	28466934	1000	+	.	gene_id "CUFF.12332"; transcript_id "CUFF.12332.1"; FPKM "1.1853985493"; frac "0.106814"; conf_lo "0.860139"; conf_hi "1.510659"; cov "6.920836"; full_read_support "yes";
Chr1	Cufflinks	exon	28464227	28466934	1000	+	.	gene_id "CUFF.12332"; transcript_id "CUFF.12332.1"; exon_number "1"; FPKM "1.1853985493"; frac "0.106814"; conf_lo "0.860139"; conf_hi "1.510659"; cov "6.920836";
Chr1	Cufflinks	transcript	28472357	28472891	1000	+	.	gene_id "AT1G75830"; transcript_id "AT1G75830.1"; FPKM "2.2170337083"; frac "1.000000"; conf_lo "0.785523"; conf_hi "3.648544"; cov "12.893387"; full_read_support "yes";
Chr1	Cufflinks	exon	28472357	28472468	1000	+	.	gene_id "AT1G75830"; transcript_id "AT1G75830.1"; exon_number "1"; FPKM "2.2170337083"; frac "1.000000"; conf_lo "0.785523"; conf_hi "3.648544"; cov "12.893387";
Chr1	Cufflinks	exon	28472576	28472891	1000	+	.	gene_id "AT1G75830"; transcript_id "AT1G75830.1"; exon_number "2"; FPKM "2.2170337083"; frac "1.000000"; conf_lo "0.785523"; conf_hi "3.648544"; cov "12.893387";
Chr1	Cufflinks	transcript	28475707	28477802	1000	+	.	gene_id "CUFF.12333"; transcript_id "AT1G75840.1"; FPKM "23.8599253923"; frac "0.655786"; conf_lo "21.490982"; conf_hi "26.228869"; cov "139.310912"; full_read_support "yes";
Chr1	Cufflinks	exon	28475707	28476062	1000	+	.	gene_id "CUFF.12333"; transcript_id "AT1G75840.1"; exon_number "1"; FPKM "23.8599253923"; frac "0.655786"; conf_lo "21.490982"; conf_hi "26.228869"; cov "139.310912";
Chr1	Cufflinks	exon	28476431	28476518	1000	+	.	gene_id "CUFF.12333"; transcript_id "AT1G75840.1"; exon_number "2"; FPKM "23.8599253923"; frac "0.655786"; conf_lo "21.490982"; conf_hi "26.228869"; cov "139.310912";
Chr1	Cufflinks	exon	28476606	28476715	1000	+	.	gene_id "CUFF.12333"; transcript_id "AT1G75840.1"; exon_number "3"; FPKM "23.8599253923"; frac "0.655786"; conf_lo "21.490982"; conf_hi "26.228869"; cov "139.310912";
Chr1	Cufflinks	exon	28476828	28476891	1000	+	.	gene_id "CUFF.12333"; transcript_id "AT1G75840.1"; exon_number "4"; FPKM "23.8599253923"; frac "0.655786"; conf_lo "21.490982"; conf_hi "26.228869"; cov "139.310912";
Chr1	Cufflinks	exon	28476974	28477038	1000	+	.	gene_id "CUFF.12333"; transcript_id "AT1G75840.1"; exon_number "5"; FPKM "23.8599253923"; frac "0.655786"; conf_lo "21.490982"; conf_hi "26.228869"; cov "139.310912";
Chr1	Cufflinks	exon	28477117	28477182	1000	+	.	gene_id "CUFF.12333"; transcript_id "AT1G75840.1"; exon_number "6"; FPKM "23.8599253923"; frac "0.655786"; conf_lo "21.490982"; conf_hi "26.228869"; cov "139.310912";
Chr1	Cufflinks	exon	28477279	28477802	1000	+	.	gene_id "CUFF.12333"; transcript_id "AT1G75840.1"; exon_number "7"; FPKM "23.8599253923"; frac "0.655786"; conf_lo "21.490982"; conf_hi "26.228869"; cov "139.310912";
Chr1	Cufflinks	transcript	28477768	28483928	1000	-	.	gene_id "CUFF.12334"; transcript_id "AT1G75850.1"; FPKM "5.3591739436"; frac "0.344214"; conf_lo "4.654670"; conf_hi "6.063678"; cov "31.290601"; full_read_support "yes";
Chr1	Cufflinks	exon	28477768	28478263	1000	-	.	gene_id "CUFF.12334"; transcript_id "AT1G75850.1"; exon_number "1"; FPKM "5.3591739436"; frac "0.344214"; conf_lo "4.654670"; conf_hi "6.063678"; cov "31.290601";
Chr1	Cufflinks	exon	28478364	28478477	1000	-	.	gene_id "CUFF.12334"; transcript_id "AT1G75850.1"; exon_number "2"; FPKM "5.3591739436"; frac "0.344214"; conf_lo "4.654670"; conf_hi "6.063678"; cov "31.290601";
Chr1	Cufflinks	exon	28478622	28478725	1000	-	.	gene_id "CUFF.12334"; transcript_id "AT1G75850.1"; exon_number "3"; FPKM "5.3591739436"; frac "0.344214"; conf_lo "4.654670"; conf_hi "6.063678"; cov "31.290601";
Chr1	Cufflinks	exon	28478811	28478918	1000	-	.	gene_id "CUFF.12334"; transcript_id "AT1G75850.1"; exon_number "4"; FPKM "5.3591739436"; frac "0.344214"; conf_lo "4.654670"; conf_hi "6.063678"; cov "31.290601";
Chr1	Cufflinks	exon	28479024	28479104	1000	-	.	gene_id "CUFF.12334"; transcript_id "AT1G75850.1"; exon_number "5"; FPKM "5.3591739436"; frac "0.344214"; conf_lo "4.654670"; conf_hi "6.063678"; cov "31.290601";
Chr1	Cufflinks	exon	28479273	28479341	1000	-	.	gene_id "CUFF.12334"; transcript_id "AT1G75850.1"; exon_number "6"; FPKM "5.3591739436"; frac "0.344214"; conf_lo "4.654670"; conf_hi "6.063678"; cov "31.290601";
Chr1	Cufflinks	exon	28479647	28479733	1000	-	.	gene_id "CUFF.12334"; transcript_id "AT1G75850.1"; exon_number "7"; FPKM "5.3591739436"; frac "0.344214"; conf_lo "4.654670"; conf_hi "6.063678"; cov "31.290601";
Chr1	Cufflinks	exon	28479842	28479931	1000	-	.	gene_id "CUFF.12334"; transcript_id "AT1G75850.1"; exon_number "8"; FPKM "5.3591739436"; frac "0.344214"; conf_lo "4.654670"; conf_hi "6.063678"; cov "31.290601";
Chr1	Cufflinks	exon	28480237	28480326	1000	-	.	gene_id "CUFF.12334"; transcript_id "AT1G75850.1"; exon_number "9"; FPKM "5.3591739436"; frac "0.344214"; conf_lo "4.654670"; conf_hi "6.063678"; cov "31.290601";
Chr1	Cufflinks	exon	28480436	28480501	1000	-	.	gene_id "CUFF.12334"; transcript_id "AT1G75850.1"; exon_number "10"; FPKM "5.3591739436"; frac "0.344214"; conf_lo "4.654670"; conf_hi "6.063678"; cov "31.290601";
Chr1	Cufflinks	exon	28480578	28480817	1000	-	.	gene_id "CUFF.12334"; transcript_id "AT1G75850.1"; exon_number "11"; FPKM "5.3591739436"; frac "0.344214"; conf_lo "4.654670"; conf_hi "6.063678"; cov "31.290601";
Chr1	Cufflinks	exon	28481017	28481133	1000	-	.	gene_id "CUFF.12334"; transcript_id "AT1G75850.1"; exon_number "12"; FPKM "5.3591739436"; frac "0.344214"; conf_lo "4.654670"; conf_hi "6.063678"; cov "31.290601";
Chr1	Cufflinks	exon	28481649	28481708	1000	-	.	gene_id "CUFF.12334"; transcript_id "AT1G75850.1"; exon_number "13"; FPKM "5.3591739436"; frac "0.344214"; conf_lo "4.654670"; conf_hi "6.063678"; cov "31.290601";
Chr1	Cufflinks	exon	28481791	28481865	1000	-	.	gene_id "CUFF.12334"; transcript_id "AT1G75850.1"; exon_number "14"; FPKM "5.3591739436"; frac "0.344214"; conf_lo "4.654670"; conf_hi "6.063678"; cov "31.290601";
Chr1	Cufflinks	exon	28482264	28482386	1000	-	.	gene_id "CUFF.12334"; transcript_id "AT1G75850.1"; exon_number "15"; FPKM "5.3591739436"; frac "0.344214"; conf_lo "4.654670"; conf_hi "6.063678"; cov "31.290601";
Chr1	Cufflinks	exon	28482479	28482568	1000	-	.	gene_id "CUFF.12334"; transcript_id "AT1G75850.1"; exon_number "16"; FPKM "5.3591739436"; frac "0.344214"; conf_lo "4.654670"; conf_hi "6.063678"; cov "31.290601";
Chr1	Cufflinks	exon	28482653	28482709	1000	-	.	gene_id "CUFF.12334"; transcript_id "AT1G75850.1"; exon_number "17"; FPKM "5.3591739436"; frac "0.344214"; conf_lo "4.654670"; conf_hi "6.063678"; cov "31.290601";
Chr1	Cufflinks	exon	28482892	28482979	1000	-	.	gene_id "CUFF.12334"; transcript_id "AT1G75850.1"; exon_number "18"; FPKM "5.3591739436"; frac "0.344214"; conf_lo "4.654670"; conf_hi "6.063678"; cov "31.290601";
Chr1	Cufflinks	exon	28483057	28483242	1000	-	.	gene_id "CUFF.12334"; transcript_id "AT1G75850.1"; exon_number "19"; FPKM "5.3591739436"; frac "0.344214"; conf_lo "4.654670"; conf_hi "6.063678"; cov "31.290601";
Chr1	Cufflinks	exon	28483396	28483519	1000	-	.	gene_id "CUFF.12334"; transcript_id "AT1G75850.1"; exon_number "20"; FPKM "5.3591739436"; frac "0.344214"; conf_lo "4.654670"; conf_hi "6.063678"; cov "31.290601";
Chr1	Cufflinks	exon	28483604	28483700	1000	-	.	gene_id "CUFF.12334"; transcript_id "AT1G75850.1"; exon_number "21"; FPKM "5.3591739436"; frac "0.344214"; conf_lo "4.654670"; conf_hi "6.063678"; cov "31.290601";
Chr1	Cufflinks	exon	28483779	28483928	1000	-	.	gene_id "CUFF.12334"; transcript_id "AT1G75850.1"; exon_number "22"; FPKM "5.3591739436"; frac "0.344214"; conf_lo "4.654670"; conf_hi "6.063678"; cov "31.290601";
Chr1	Cufflinks	transcript	28486229	28487393	1	+	.	gene_id "AT1G75870"; transcript_id "AT1G75870.1"; FPKM "0.0000000000"; frac "0.000000"; conf_lo "0.000000"; conf_hi "0.000000"; cov "0.000000"; full_read_support "no";
Chr1	Cufflinks	exon	28486229	28486672	1	+	.	gene_id "AT1G75870"; transcript_id "AT1G75870.1"; exon_number "1"; FPKM "0.0000000000"; frac "0.000000"; conf_lo "0.000000"; conf_hi "0.000000"; cov "0.000000";
Chr1	Cufflinks	exon	28486758	28487393	1	+	.	gene_id "AT1G75870"; transcript_id "AT1G75870.1"; exon_number "2"; FPKM "0.0000000000"; frac "0.000000"; conf_lo "0.000000"; conf_hi "0.000000"; cov "0.000000";
Chr1	Cufflinks	transcript	28490443	28492464	306	+	.	gene_id "CUFF.12335"; transcript_id "CUFF.12335.1"; FPKM "0.5252778804"; frac "0.262244"; conf_lo "0.183644"; conf_hi "0.866912"; cov "3.068670"; full_read_support "no";
Chr1	Cufflinks	exon	28490443	28490873	306	+	.	gene_id "CUFF.12335"; transcript_id "CUFF.12335.1"; exon_number "1"; FPKM "0.5252778804"; frac "0.262244"; conf_lo "0.183644"; conf_hi "0.866912"; cov "3.068670";
Chr1	Cufflinks	exon	28491171	28491624	306	+	.	gene_id "CUFF.12335"; transcript_id "CUFF.12335.1"; exon_number "2"; FPKM "0.5252778804"; frac "0.262244"; conf_lo "0.183644"; conf_hi "0.866912"; cov "3.068670";
Chr1	Cufflinks	exon	28491744	28492464	306	+	.	gene_id "CUFF.12335"; transcript_id "CUFF.12335.1"; exon_number "3"; FPKM "0.5252778804"; frac "0.262244"; conf_lo "0.183644"; conf_hi "0.866912"; cov "3.068670";
Chr1	Cufflinks	transcript	28490443	28492464	1000	+	.	gene_id "CUFF.12335"; transcript_id "AT1G75880.2"; FPKM "1.7136064444"; frac "0.737756"; conf_lo "1.116364"; conf_hi "2.310849"; cov "10.010877"; full_read_support "no";
Chr1	Cufflinks	exon	28490443	28490873	1000	+	.	gene_id "CUFF.12335"; transcript_id "AT1G75880.2"; exon_number "1"; FPKM "1.7136064444"; frac "0.737756"; conf_lo "1.116364"; conf_hi "2.310849"; cov "10.010877";
Chr1	Cufflinks	exon	28491171	28491301	1000	+	.	gene_id "CUFF.12335"; transcript_id "AT1G75880.2"; exon_number "2"; FPKM "1.7136064444"; frac "0.737756"; conf_lo "1.116364"; conf_hi "2.310849"; cov "10.010877";
Chr1	Cufflinks	exon	28491391	28491624	1000	+	.	gene_id "CUFF.12335"; transcript_id "AT1G75880.2"; exon_number "3"; FPKM "1.7136064444"; frac "0.737756"; conf_lo "1.116364"; conf_hi "2.310849"; cov "10.010877";
Chr1	Cufflinks	exon	28491744	28491999	1000	+	.	gene_id "CUFF.12335"; transcript_id "AT1G75880.2"; exon_number "4"; FPKM "1.7136064444"; frac "0.737756"; conf_lo "1.116364"; conf_hi "2.310849"; cov "10.010877";
Chr1	Cufflinks	exon	28492105	28492464	1000	+	.	gene_id "CUFF.12335"; transcript_id "AT1G75880.2"; exon_number "5"; FPKM "1.7136064444"; frac "0.737756"; conf_lo "1.116364"; conf_hi "2.310849"; cov "10.010877";
Chr1	Cufflinks	transcript	28490449	28492464	1	+	.	gene_id "CUFF.12335"; transcript_id "AT1G75880.1"; FPKM "0.0000000000"; frac "0.000000"; conf_lo "0.000000"; conf_hi "0.084672"; cov "0.000000"; full_read_support "no";
Chr1	Cufflinks	exon	28490449	28490873	1	+	.	gene_id "CUFF.12335"; transcript_id "AT1G75880.1"; exon_number "1"; FPKM "0.0000000000"; frac "0.000000"; conf_lo "0.000000"; conf_hi "0.084672"; cov "0.000000";
Chr1	Cufflinks	exon	28491171	28491304	1	+	.	gene_id "CUFF.12335"; transcript_id "AT1G75880.1"; exon_number "2"; FPKM "0.0000000000"; frac "0.000000"; conf_lo "0.000000"; conf_hi "0.084672"; cov "0.000000";
Chr1	Cufflinks	exon	28491391	28491624	1	+	.	gene_id "CUFF.12335"; transcript_id "AT1G75880.1"; exon_number "3"; FPKM "0.0000000000"; frac "0.000000"; conf_lo "0.000000"; conf_hi "0.084672"; cov "0.000000";
Chr1	Cufflinks	exon	28491744	28491999	1	+	.	gene_id "CUFF.12335"; transcript_id "AT1G75880.1"; exon_number "4"; FPKM "0.0000000000"; frac "0.000000"; conf_lo "0.000000"; conf_hi "0.084672"; cov "0.000000";
Chr1	Cufflinks	exon	28492105	28492464	1	+	.	gene_id "CUFF.12335"; transcript_id "AT1G75880.1"; exon_number "5"; FPKM "0.0000000000"; frac "0.000000"; conf_lo "0.000000"; conf_hi "0.084672"; cov "0.000000";
Chr1	Cufflinks	transcript	28493031	28495047	1000	+	.	gene_id "CUFF.12336"; transcript_id "AT1G75890.2"; FPKM "0.2776303593"; frac "1.000000"; conf_lo "0.005609"; conf_hi "0.549651"; cov "1.622701"; full_read_support "no";
Chr1	Cufflinks	exon	28493031	28493348	1000	+	.	gene_id "CUFF.12336"; transcript_id "AT1G75890.2"; exon_number "1"; FPKM "0.2776303593"; frac "1.000000"; conf_lo "0.005609"; conf_hi "0.549651"; cov "1.622701";
Chr1	Cufflinks	exon	28493869	28493999	1000	+	.	gene_id "CUFF.12336"; transcript_id "AT1G75890.2"; exon_number "2"; FPKM "0.2776303593"; frac "1.000000"; conf_lo "0.005609"; conf_hi "0.549651"; cov "1.622701";
Chr1	Cufflinks	exon	28494106	28494339	1000	+	.	gene_id "CUFF.12336"; transcript_id "AT1G75890.2"; exon_number "3"; FPKM "0.2776303593"; frac "1.000000"; conf_lo "0.005609"; conf_hi "0.549651"; cov "1.622701";
Chr1	Cufflinks	exon	28494509	28494764	1000	+	.	gene_id "CUFF.12336"; transcript_id "AT1G75890.2"; exon_number "4"; FPKM "0.2776303593"; frac "1.000000"; conf_lo "0.005609"; conf_hi "0.549651"; cov "1.622701";
Chr1	Cufflinks	exon	28494866	28495047	1000	+	.	gene_id "CUFF.12336"; transcript_id "AT1G75890.2"; exon_number "5"; FPKM "0.2776303593"; frac "1.000000"; conf_lo "0.005609"; conf_hi "0.549651"; cov "1.622701";
Chr1	Cufflinks	transcript	28493051	28495047	1	+	.	gene_id "CUFF.12336"; transcript_id "AT1G75890.1"; FPKM "0.0000000000"; frac "0.000000"; conf_lo "0.000000"; conf_hi "0.108816"; cov "0.000000"; full_read_support "no";
Chr1	Cufflinks	exon	28493051	28493348	1	+	.	gene_id "CUFF.12336"; transcript_id "AT1G75890.1"; exon_number "1"; FPKM "0.0000000000"; frac "0.000000"; conf_lo "0.000000"; conf_hi "0.108816"; cov "0.000000";
Chr1	Cufflinks	exon	28493869	28493999	1	+	.	gene_id "CUFF.12336"; transcript_id "AT1G75890.1"; exon_number "2"; FPKM "0.0000000000"; frac "0.000000"; conf_lo "0.000000"; conf_hi "0.108816"; cov "0.000000";
Chr1	Cufflinks	exon	28494067	28494339	1	+	.	gene_id "CUFF.12336"; transcript_id "AT1G75890.1"; exon_number "3"; FPKM "0.0000000000"; frac "0.000000"; conf_lo "0.000000"; conf_hi "0.108816"; cov "0.000000";
Chr1	Cufflinks	exon	28494509	28494764	1	+	.	gene_id "CUFF.12336"; transcript_id "AT1G75890.1"; exon_number "4"; FPKM "0.0000000000"; frac "0.000000"; conf_lo "0.000000"; conf_hi "0.108816"; cov "0.000000";
Chr1	Cufflinks	exon	28494866	28495047	1	+	.	gene_id "CUFF.12336"; transcript_id "AT1G75890.1"; exon_number "5"; FPKM "0.0000000000"; frac "0.000000"; conf_lo "0.000000"; conf_hi "0.108816"; cov "0.000000";
Chr1	Cufflinks	transcript	28493304	28494161	1	-	.	gene_id "CUFF.12337"; transcript_id "AT1G75891.1"; FPKM "0.0000000000"; frac "0.000000"; conf_lo "0.000000"; conf_hi "0.292464"; cov "0.000000"; full_read_support "no";
Chr1	Cufflinks	exon	28493304	28493483	1	-	.	gene_id "CUFF.12337"; transcript_id "AT1G75891.1"; exon_number "1"; FPKM "0.0000000000"; frac "0.000000"; conf_lo "0.000000"; conf_hi "0.292464"; cov "0.000000";
Chr1	Cufflinks	exon	28493899	28493980	1	-	.	gene_id "CUFF.12337"; transcript_id "AT1G75891.1"; exon_number "2"; FPKM "0.0000000000"; frac "0.000000"; conf_lo "0.000000"; conf_hi "0.292464"; cov "0.000000";
Chr1	Cufflinks	exon	28494073	28494161	1	-	.	gene_id "CUFF.12337"; transcript_id "AT1G75891.1"; exon_number "3"; FPKM "0.0000000000"; frac "0.000000"; conf_lo "0.000000"; conf_hi "0.292464"; cov "0.000000";
Chr1	Cufflinks	transcript	28499060	28501138	1000	+	.	gene_id "CUFF.12338"; transcript_id "AT1G75900.1"; FPKM "2.7824683055"; frac "0.876314"; conf_lo "2.053141"; conf_hi "3.511796"; cov "16.247144"; full_read_support "yes";
Chr1	Cufflinks	exon	28499060	28499461	1000	+	.	gene_id "CUFF.12338"; transcript_id "AT1G75900.1"; exon_number "1"; FPKM "2.7824683055"; frac "0.876314"; conf_lo "2.053141"; conf_hi "3.511796"; cov "16.247144";
Chr1	Cufflinks	exon	28499785	28499915	1000	+	.	gene_id "CUFF.12338"; transcript_id "AT1G75900.1"; exon_number "2"; FPKM "2.7824683055"; frac "0.876314"; conf_lo "2.053141"; conf_hi "3.511796"; cov "16.247144";
Chr1	Cufflinks	exon	28500033	28500263	1000	+	.	gene_id "CUFF.12338"; transcript_id "AT1G75900.1"; exon_number "3"; FPKM "2.7824683055"; frac "0.876314"; conf_lo "2.053141"; conf_hi "3.511796"; cov "16.247144";
Chr1	Cufflinks	exon	28500397	28500652	1000	+	.	gene_id "CUFF.12338"; transcript_id "AT1G75900.1"; exon_number "4"; FPKM "2.7824683055"; frac "0.876314"; conf_lo "2.053141"; conf_hi "3.511796"; cov "16.247144";
Chr1	Cufflinks	exon	28500750	28501138	1000	+	.	gene_id "CUFF.12338"; transcript_id "AT1G75900.1"; exon_number "5"; FPKM "2.7824683055"; frac "0.876314"; conf_lo "2.053141"; conf_hi "3.511796"; cov "16.247144";
Chr1	Cufflinks	transcript	28499506	28501138	157	+	.	gene_id "CUFF.12338"; transcript_id "CUFF.12338.2"; FPKM "0.4370693482"; frac "0.123686"; conf_lo "0.072110"; conf_hi "0.802028"; cov "2.552097"; full_read_support "yes";
Chr1	Cufflinks	exon	28499506	28499915	157	+	.	gene_id "CUFF.12338"; transcript_id "CUFF.12338.2"; exon_number "1"; FPKM "0.4370693482"; frac "0.123686"; conf_lo "0.072110"; conf_hi "0.802028"; cov "2.552097";
Chr1	Cufflinks	exon	28500033	28500263	157	+	.	gene_id "CUFF.12338"; transcript_id "CUFF.12338.2"; exon_number "2"; FPKM "0.4370693482"; frac "0.123686"; conf_lo "0.072110"; conf_hi "0.802028"; cov "2.552097";
Chr1	Cufflinks	exon	28500397	28500652	157	+	.	gene_id "CUFF.12338"; transcript_id "CUFF.12338.2"; exon_number "3"; FPKM "0.4370693482"; frac "0.123686"; conf_lo "0.072110"; conf_hi "0.802028"; cov "2.552097";
Chr1	Cufflinks	exon	28500750	28501138	157	+	.	gene_id "CUFF.12338"; transcript_id "CUFF.12338.2"; exon_number "4"; FPKM "0.4370693482"; frac "0.123686"; conf_lo "0.072110"; conf_hi "0.802028"; cov "2.552097";
Chr1	Cufflinks	transcript	28501434	28503283	1	+	.	gene_id "AT1G75910"; transcript_id "AT1G75910.1"; FPKM "0.0000000000"; frac "0.000000"; conf_lo "0.000000"; conf_hi "0.000000"; cov "0.000000"; full_read_support "no";
Chr1	Cufflinks	exon	28501434	28501748	1	+	.	gene_id "AT1G75910"; transcript_id "AT1G75910.1"; exon_number "1"; FPKM "0.0000000000"; frac "0.000000"; conf_lo "0.000000"; conf_hi "0.000000"; cov "0.000000";
Chr1	Cufflinks	exon	28501873	28502003	1	+	.	gene_id "AT1G75910"; transcript_id "AT1G75910.1"; exon_number "2"; FPKM "0.0000000000"; frac "0.000000"; conf_lo "0.000000"; conf_hi "0.000000"; cov "0.000000";
Chr1	Cufflinks	exon	28502119	28502355	1	+	.	gene_id "AT1G75910"; transcript_id "AT1G75910.1"; exon_number "3"; FPKM "0.0000000000"; frac "0.000000"; conf_lo "0.000000"; conf_hi "0.000000"; cov "0.000000";
Chr1	Cufflinks	exon	28502447	28502708	1	+	.	gene_id "AT1G75910"; transcript_id "AT1G75910.1"; exon_number "4"; FPKM "0.0000000000"; frac "0.000000"; conf_lo "0.000000"; conf_hi "0.000000"; cov "0.000000";
Chr1	Cufflinks	exon	28502933	28503283	1	+	.	gene_id "AT1G75910"; transcript_id "AT1G75910.1"; exon_number "5"; FPKM "0.0000000000"; frac "0.000000"; conf_lo "0.000000"; conf_hi "0.000000"; cov "0.000000";
Chr1	Cufflinks	transcript	28504452	28507168	1	+	.	gene_id "AT1G75920"; transcript_id "AT1G75920.4"; FPKM "0.0000000000"; frac "0.000000"; conf_lo "0.000000"; conf_hi "0.097176"; cov "0.000000"; full_read_support "no";
Chr1	Cufflinks	exon	28504452	28504681	1	+	.	gene_id "AT1G75920"; transcript_id "AT1G75920.4"; exon_number "1"; FPKM "0.0000000000"; frac "0.000000"; conf_lo "0.000000"; conf_hi "0.097176"; cov "0.000000";
Chr1	Cufflinks	exon	28505730	28505816	1	+	.	gene_id "AT1G75920"; transcript_id "AT1G75920.4"; exon_number "2"; FPKM "0.0000000000"; frac "0.000000"; conf_lo "0.000000"; conf_hi "0.097176"; cov "0.000000";
Chr1	Cufflinks	exon	28505919	28506049	1	+	.	gene_id "AT1G75920"; transcript_id "AT1G75920.4"; exon_number "3"; FPKM "0.0000000000"; frac "0.000000"; conf_lo "0.000000"; conf_hi "0.097176"; cov "0.000000";
Chr1	Cufflinks	exon	28506127	28506360	1	+	.	gene_id "AT1G75920"; transcript_id "AT1G75920.4"; exon_number "4"; FPKM "0.0000000000"; frac "0.000000"; conf_lo "0.000000"; conf_hi "0.097176"; cov "0.000000";
Chr1	Cufflinks	exon	28506451	28506712	1	+	.	gene_id "AT1G75920"; transcript_id "AT1G75920.4"; exon_number "5"; FPKM "0.0000000000"; frac "0.000000"; conf_lo "0.000000"; conf_hi "0.097176"; cov "0.000000";
Chr1	Cufflinks	exon	28506860	28507168	1	+	.	gene_id "AT1G75920"; transcript_id "AT1G75920.4"; exon_number "6"; FPKM "0.0000000000"; frac "0.000000"; conf_lo "0.000000"; conf_hi "0.097176"; cov "0.000000";
Chr1	Cufflinks	transcript	28505272	28507168	1	+	.	gene_id "AT1G75920"; transcript_id "AT1G75920.2"; FPKM "0.0000000000"; frac "0.000000"; conf_lo "0.000000"; conf_hi "0.079925"; cov "0.000000"; full_read_support "no";
Chr1	Cufflinks	exon	28505272	28505816	1	+	.	gene_id "AT1G75920"; transcript_id "AT1G75920.2"; exon_number "1"; FPKM "0.0000000000"; frac "0.000000"; conf_lo "0.000000"; conf_hi "0.079925"; cov "0.000000";
Chr1	Cufflinks	exon	28505919	28506049	1	+	.	gene_id "AT1G75920"; transcript_id "AT1G75920.2"; exon_number "2"; FPKM "0.0000000000"; frac "0.000000"; conf_lo "0.000000"; conf_hi "0.079925"; cov "0.000000";
Chr1	Cufflinks	exon	28506127	28506360	1	+	.	gene_id "AT1G75920"; transcript_id "AT1G75920.2"; exon_number "3"; FPKM "0.0000000000"; frac "0.000000"; conf_lo "0.000000"; conf_hi "0.079925"; cov "0.000000";
Chr1	Cufflinks	exon	28506451	28506712	1	+	.	gene_id "AT1G75920"; transcript_id "AT1G75920.2"; exon_number "4"; FPKM "0.0000000000"; frac "0.000000"; conf_lo "0.000000"; conf_hi "0.079925"; cov "0.000000";
Chr1	Cufflinks	exon	28506860	28507168	1	+	.	gene_id "AT1G75920"; transcript_id "AT1G75920.2"; exon_number "5"; FPKM "0.0000000000"; frac "0.000000"; conf_lo "0.000000"; conf_hi "0.079925"; cov "0.000000";
Chr1	Cufflinks	transcript	28505554	28507168	1000	+	.	gene_id "AT1G75920"; transcript_id "AT1G75920.3"; FPKM "0.1128839125"; frac "1.000000"; conf_lo "0.000000"; conf_hi "0.308405"; cov "0.659787"; full_read_support "no";
Chr1	Cufflinks	exon	28505554	28505816	1000	+	.	gene_id "AT1G75920"; transcript_id "AT1G75920.3"; exon_number "1"; FPKM "0.1128839125"; frac "1.000000"; conf_lo "0.000000"; conf_hi "0.308405"; cov "0.659787";
Chr1	Cufflinks	exon	28506012	28506049	1000	+	.	gene_id "AT1G75920"; transcript_id "AT1G75920.3"; exon_number "2"; FPKM "0.1128839125"; frac "1.000000"; conf_lo "0.000000"; conf_hi "0.308405"; cov "0.659787";
Chr1	Cufflinks	exon	28506127	28506360	1000	+	.	gene_id "AT1G75920"; transcript_id "AT1G75920.3"; exon_number "3"; FPKM "0.1128839125"; frac "1.000000"; conf_lo "0.000000"; conf_hi "0.308405"; cov "0.659787";
Chr1	Cufflinks	exon	28506451	28506712	1000	+	.	gene_id "AT1G75920"; transcript_id "AT1G75920.3"; exon_number "4"; FPKM "0.1128839125"; frac "1.000000"; conf_lo "0.000000"; conf_hi "0.308405"; cov "0.659787";
Chr1	Cufflinks	exon	28506860	28507168	1000	+	.	gene_id "AT1G75920"; transcript_id "AT1G75920.3"; exon_number "5"; FPKM "0.1128839125"; frac "1.000000"; conf_lo "0.000000"; conf_hi "0.308405"; cov "0.659787";
Chr1	Cufflinks	transcript	28505591	28507168	1	+	.	gene_id "AT1G75920"; transcript_id "AT1G75920.1"; FPKM "0.0000000000"; frac "0.000000"; conf_lo "0.000000"; conf_hi "0.101600"; cov "0.000000"; full_read_support "no";
Chr1	Cufflinks	exon	28505591	28505861	1	+	.	gene_id "AT1G75920"; transcript_id "AT1G75920.1"; exon_number "1"; FPKM "0.0000000000"; frac "0.000000"; conf_lo "0.000000"; conf_hi "0.101600"; cov "0.000000";
Chr1	Cufflinks	exon	28505919	28506049	1	+	.	gene_id "AT1G75920"; transcript_id "AT1G75920.1"; exon_number "2"; FPKM "0.0000000000"; frac "0.000000"; conf_lo "0.000000"; conf_hi "0.101600"; cov "0.000000";
Chr1	Cufflinks	exon	28506127	28506360	1	+	.	gene_id "AT1G75920"; transcript_id "AT1G75920.1"; exon_number "3"; FPKM "0.0000000000"; frac "0.000000"; conf_lo "0.000000"; conf_hi "0.101600"; cov "0.000000";
Chr1	Cufflinks	exon	28506451	28506712	1	+	.	gene_id "AT1G75920"; transcript_id "AT1G75920.1"; exon_number "4"; FPKM "0.0000000000"; frac "0.000000"; conf_lo "0.000000"; conf_hi "0.101600"; cov "0.000000";
Chr1	Cufflinks	exon	28506860	28507168	1	+	.	gene_id "AT1G75920"; transcript_id "AT1G75920.1"; exon_number "5"; FPKM "0.0000000000"; frac "0.000000"; conf_lo "0.000000"; conf_hi "0.101600"; cov "0.000000";
Chr1	Cufflinks	transcript	28508072	28509857	1	+	.	gene_id "AT1G75930"; transcript_id "AT1G75930.1"; FPKM "0.0000000000"; frac "0.000000"; conf_lo "0.000000"; conf_hi "0.000000"; cov "0.000000"; full_read_support "no";
Chr1	Cufflinks	exon	28508072	28508349	1	+	.	gene_id "AT1G75930"; transcript_id "AT1G75930.1"; exon_number "1"; FPKM "0.0000000000"; frac "0.000000"; conf_lo "0.000000"; conf_hi "0.000000"; cov "0.000000";
Chr1	Cufflinks	exon	28508508	28508641	1	+	.	gene_id "AT1G75930"; transcript_id "AT1G75930.1"; exon_number "2"; FPKM "0.0000000000"; frac "0.000000"; conf_lo "0.000000"; conf_hi "0.000000"; cov "0.000000";
Chr1	Cufflinks	exon	28508749	28508979	1	+	.	gene_id "AT1G75930"; transcript_id "AT1G75930.1"; exon_number "3"; FPKM "0.0000000000"; frac "0.000000"; conf_lo "0.000000"; conf_hi "0.000000"; cov "0.000000";
Chr1	Cufflinks	exon	28509075	28509336	1	+	.	gene_id "AT1G75930"; transcript_id "AT1G75930.1"; exon_number "4"; FPKM "0.0000000000"; frac "0.000000"; conf_lo "0.000000"; conf_hi "0.000000"; cov "0.000000";
Chr1	Cufflinks	exon	28509545	28509857	1	+	.	gene_id "AT1G75930"; transcript_id "AT1G75930.1"; exon_number "5"; FPKM "0.0000000000"; frac "0.000000"; conf_lo "0.000000"; conf_hi "0.000000"; cov "0.000000";
Chr1	Cufflinks	transcript	28511168	28514284	1	+	.	gene_id "AT1G75940"; transcript_id "AT1G75940.1"; FPKM "0.0000000000"; frac "0.000000"; conf_lo "0.000000"; conf_hi "0.000000"; cov "0.000000"; full_read_support "no";
Chr1	Cufflinks	exon	28511168	28511365	1	+	.	gene_id "AT1G75940"; transcript_id "AT1G75940.1"; exon_number "1"; FPKM "0.0000000000"; frac "0.000000"; conf_lo "0.000000"; conf_hi "0.000000"; cov "0.000000";
Chr1	Cufflinks	exon	28511495	28511564	1	+	.	gene_id "AT1G75940"; transcript_id "AT1G75940.1"; exon_number "2"; FPKM "0.0000000000"; frac "0.000000"; conf_lo "0.000000"; conf_hi "0.000000"; cov "0.000000";
Chr1	Cufflinks	exon	28511681	28511736	1	+	.	gene_id "AT1G75940"; transcript_id "AT1G75940.1"; exon_number "3"; FPKM "0.0000000000"; frac "0.000000"; conf_lo "0.000000"; conf_hi "0.000000"; cov "0.000000";
Chr1	Cufflinks	exon	28511826	28511901	1	+	.	gene_id "AT1G75940"; transcript_id "AT1G75940.1"; exon_number "4"; FPKM "0.0000000000"; frac "0.000000"; conf_lo "0.000000"; conf_hi "0.000000"; cov "0.000000";
Chr1	Cufflinks	exon	28512014	28512091	1	+	.	gene_id "AT1G75940"; transcript_id "AT1G75940.1"; exon_number "5"; FPKM "0.0000000000"; frac "0.000000"; conf_lo "0.000000"; conf_hi "0.000000"; cov "0.000000";
Chr1	Cufflinks	exon	28512186	28512273	1	+	.	gene_id "AT1G75940"; transcript_id "AT1G75940.1"; exon_number "6"; FPKM "0.0000000000"; frac "0.000000"; conf_lo "0.000000"; conf_hi "0.000000"; cov "0.000000";
Chr1	Cufflinks	exon	28512353	28512617	1	+	.	gene_id "AT1G75940"; transcript_id "AT1G75940.1"; exon_number "7"; FPKM "0.0000000000"; frac "0.000000"; conf_lo "0.000000"; conf_hi "0.000000"; cov "0.000000";
Chr1	Cufflinks	exon	28512726	28512841	1	+	.	gene_id "AT1G75940"; transcript_id "AT1G75940.1"; exon_number "8"; FPKM "0.0000000000"; frac "0.000000"; conf_lo "0.000000"; conf_hi "0.000000"; cov "0.000000";
Chr1	Cufflinks	exon	28512920	28513137	1	+	.	gene_id "AT1G75940"; transcript_id "AT1G75940.1"; exon_number "9"; FPKM "0.0000000000"; frac "0.000000"; conf_lo "0.000000"; conf_hi "0.000000"; cov "0.000000";
Chr1	Cufflinks	exon	28513255	28513292	1	+	.	gene_id "AT1G75940"; transcript_id "AT1G75940.1"; exon_number "10"; FPKM "0.0000000000"; frac "0.000000"; conf_lo "0.000000"; conf_hi "0.000000"; cov "0.000000";
Chr1	Cufflinks	exon	28513392	28513494	1	+	.	gene_id "AT1G75940"; transcript_id "AT1G75940.1"; exon_number "11"; FPKM "0.0000000000"; frac "0.000000"; conf_lo "0.000000"; conf_hi "0.000000"; cov "0.000000";
Chr1	Cufflinks	exon	28513611	28513722	1	+	.	gene_id "AT1G75940"; transcript_id "AT1G75940.1"; exon_number "12"; FPKM "0.0000000000"; frac "0.000000"; conf_lo "0.000000"; conf_hi "0.000000"; cov "0.000000";
Chr1	Cufflinks	exon	28513825	28514284	1	+	.	gene_id "AT1G75940"; transcript_id "AT1G75940.1"; exon_number "13"; FPKM "0.0000000000"; frac "0.000000"; conf_lo "0.000000"; conf_hi "0.000000"; cov "0.000000";
Chr1	Cufflinks	transcript	28515306	28515515	1000	-	.	gene_id "CUFF.12339"; transcript_id "CUFF.12339.1"; FPKM "48.1259799321"; frac "0.173536"; conf_lo "25.252495"; conf_hi "70.999465"; cov "280.990358"; full_read_support "yes";
Chr1	Cufflinks	exon	28515306	28515515	1000	-	.	gene_id "CUFF.12339"; transcript_id "CUFF.12339.1"; exon_number "1"; FPKM "48.1259799321"; frac "0.173536"; conf_lo "25.252495"; conf_hi "70.999465"; cov "280.990358";
Chr1	Cufflinks	transcript	28515306	28515913	553	-	.	gene_id "CUFF.12339"; transcript_id "CUFF.12339.2"; FPKM "26.6493372540"; frac "0.826464"; conf_lo "21.160623"; conf_hi "32.138052"; cov "155.595934"; full_read_support "yes";
Chr1	Cufflinks	exon	28515306	28515494	553	-	.	gene_id "CUFF.12339"; transcript_id "CUFF.12339.2"; exon_number "1"; FPKM "26.6493372540"; frac "0.826464"; conf_lo "21.160623"; conf_hi "32.138052"; cov "155.595934";
Chr1	Cufflinks	exon	28515706	28515913	553	-	.	gene_id "CUFF.12339"; transcript_id "CUFF.12339.2"; exon_number "2"; FPKM "26.6493372540"; frac "0.826464"; conf_lo "21.160623"; conf_hi "32.138052"; cov "155.595934";
Chr1	Cufflinks	transcript	28516548	28517699	1000	+	.	gene_id "CUFF.12340"; transcript_id "AT1G75950.1"; FPKM "209.3859137749"; frac "1.000000"; conf_lo "197.666359"; conf_hi "221.105469"; cov "1222.592987"; full_read_support "yes";
Chr1	Cufflinks	exon	28516548	28517023	1000	+	.	gene_id "CUFF.12340"; transcript_id "AT1G75950.1"; exon_number "1"; FPKM "209.3859137749"; frac "1.000000"; conf_lo "197.666359"; conf_hi "221.105469"; cov "1222.592987";
Chr1	Cufflinks	exon	28517281	28517699	1000	+	.	gene_id "CUFF.12340"; transcript_id "AT1G75950.1"; exon_number "2"; FPKM "209.3859137749"; frac "1.000000"; conf_lo "197.666359"; conf_hi "221.105469"; cov "1222.592987";
Chr1	Cufflinks	transcript	28518033	28519874	1000	+	.	gene_id "AT1G75960"; transcript_id "AT1G75960.1"; FPKM "5.1471419926"; frac "1.000000"; conf_lo "4.310098"; conf_hi "5.984186"; cov "30.028847"; full_read_support "yes";
Chr1	Cufflinks	exon	28518033	28519874	1000	+	.	gene_id "AT1G75960"; transcript_id "AT1G75960.1"; exon_number "1"; FPKM "5.1471419926"; frac "1.000000"; conf_lo "4.310098"; conf_hi "5.984186"; cov "30.028847";
Chr1	Cufflinks	transcript	28519985	28520056	1	-	.	gene_id "AT1G75970"; transcript_id "AT1G75970.1"; FPKM "0.0000000000"; frac "0.000000"; conf_lo "0.000000"; conf_hi "0.000000"; cov "0.000000"; full_read_support "no";
Chr1	Cufflinks	exon	28519985	28520056	1	-	.	gene_id "AT1G75970"; transcript_id "AT1G75970.1"; exon_number "1"; FPKM "0.0000000000"; frac "0.000000"; conf_lo "0.000000"; conf_hi "0.000000"; cov "0.000000";
Chr1	Cufflinks	transcript	28522554	28524337	1000	-	.	gene_id "CUFF.12341"; transcript_id "AT1G75980.1"; FPKM "4.7859558751"; frac "0.805467"; conf_lo "3.629475"; conf_hi "5.942437"; cov "27.945289"; full_read_support "yes";
Chr1	Cufflinks	exon	28522554	28523052	1000	-	.	gene_id "CUFF.12341"; transcript_id "AT1G75980.1"; exon_number "1"; FPKM "4.7859558751"; frac "0.805467"; conf_lo "3.629475"; conf_hi "5.942437"; cov "27.945289";
Chr1	Cufflinks	exon	28523333	28523405	1000	-	.	gene_id "CUFF.12341"; transcript_id "AT1G75980.1"; exon_number "2"; FPKM "4.7859558751"; frac "0.805467"; conf_lo "3.629475"; conf_hi "5.942437"; cov "27.945289";
Chr1	Cufflinks	exon	28523502	28523572	1000	-	.	gene_id "CUFF.12341"; transcript_id "AT1G75980.1"; exon_number "3"; FPKM "4.7859558751"; frac "0.805467"; conf_lo "3.629475"; conf_hi "5.942437"; cov "27.945289";
Chr1	Cufflinks	exon	28523719	28523845	1000	-	.	gene_id "CUFF.12341"; transcript_id "AT1G75980.1"; exon_number "4"; FPKM "4.7859558751"; frac "0.805467"; conf_lo "3.629475"; conf_hi "5.942437"; cov "27.945289";
Chr1	Cufflinks	exon	28523926	28523974	1000	-	.	gene_id "CUFF.12341"; transcript_id "AT1G75980.1"; exon_number "5"; FPKM "4.7859558751"; frac "0.805467"; conf_lo "3.629475"; conf_hi "5.942437"; cov "27.945289";
Chr1	Cufflinks	exon	28524062	28524337	1000	-	.	gene_id "CUFF.12341"; transcript_id "AT1G75980.1"; exon_number "6"; FPKM "4.7859558751"; frac "0.805467"; conf_lo "3.629475"; conf_hi "5.942437"; cov "27.945289";
Chr1	Cufflinks	transcript	28522554	28524337	262	-	.	gene_id "CUFF.12341"; transcript_id "CUFF.12341.2"; FPKM "1.2550696801"; frac "0.194533"; conf_lo "0.545121"; conf_hi "1.965019"; cov "7.328376"; full_read_support "yes";
Chr1	Cufflinks	exon	28522554	28523052	262	-	.	gene_id "CUFF.12341"; transcript_id "CUFF.12341.2"; exon_number "1"; FPKM "1.2550696801"; frac "0.194533"; conf_lo "0.545121"; conf_hi "1.965019"; cov "7.328376";
Chr1	Cufflinks	exon	28523333	28523405	262	-	.	gene_id "CUFF.12341"; transcript_id "CUFF.12341.2"; exon_number "2"; FPKM "1.2550696801"; frac "0.194533"; conf_lo "0.545121"; conf_hi "1.965019"; cov "7.328376";
Chr1	Cufflinks	exon	28523719	28523845	262	-	.	gene_id "CUFF.12341"; transcript_id "CUFF.12341.2"; exon_number "3"; FPKM "1.2550696801"; frac "0.194533"; conf_lo "0.545121"; conf_hi "1.965019"; cov "7.328376";
Chr1	Cufflinks	exon	28523926	28523974	262	-	.	gene_id "CUFF.12341"; transcript_id "CUFF.12341.2"; exon_number "4"; FPKM "1.2550696801"; frac "0.194533"; conf_lo "0.545121"; conf_hi "1.965019"; cov "7.328376";
Chr1	Cufflinks	exon	28524062	28524337	262	-	.	gene_id "CUFF.12341"; transcript_id "CUFF.12341.2"; exon_number "5"; FPKM "1.2550696801"; frac "0.194533"; conf_lo "0.545121"; conf_hi "1.965019"; cov "7.328376";
Chr1	Cufflinks	transcript	28524493	28526838	129	-	.	gene_id "CUFF.12342"; transcript_id "CUFF.12342.1"; FPKM "1.0411260951"; frac "0.118836"; conf_lo "0.512485"; conf_hi "1.569767"; cov "6.080424"; full_read_support "yes";
Chr1	Cufflinks	exon	28524493	28525135	129	-	.	gene_id "CUFF.12342"; transcript_id "CUFF.12342.1"; exon_number "1"; FPKM "1.0411260951"; frac "0.118836"; conf_lo "0.512485"; conf_hi "1.569767"; cov "6.080424";
Chr1	Cufflinks	exon	28525217	28525456	129	-	.	gene_id "CUFF.12342"; transcript_id "CUFF.12342.1"; exon_number "2"; FPKM "1.0411260951"; frac "0.118836"; conf_lo "0.512485"; conf_hi "1.569767"; cov "6.080424";
Chr1	Cufflinks	exon	28525624	28525789	129	-	.	gene_id "CUFF.12342"; transcript_id "CUFF.12342.1"; exon_number "3"; FPKM "1.0411260951"; frac "0.118836"; conf_lo "0.512485"; conf_hi "1.569767"; cov "6.080424";
Chr1	Cufflinks	exon	28525880	28526035	129	-	.	gene_id "CUFF.12342"; transcript_id "CUFF.12342.1"; exon_number "4"; FPKM "1.0411260951"; frac "0.118836"; conf_lo "0.512485"; conf_hi "1.569767"; cov "6.080424";
Chr1	Cufflinks	exon	28526123	28526241	129	-	.	gene_id "CUFF.12342"; transcript_id "CUFF.12342.1"; exon_number "5"; FPKM "1.0411260951"; frac "0.118836"; conf_lo "0.512485"; conf_hi "1.569767"; cov "6.080424";
Chr1	Cufflinks	exon	28526354	28526544	129	-	.	gene_id "CUFF.12342"; transcript_id "CUFF.12342.1"; exon_number "6"; FPKM "1.0411260951"; frac "0.118836"; conf_lo "0.512485"; conf_hi "1.569767"; cov "6.080424";
Chr1	Cufflinks	exon	28526640	28526838	129	-	.	gene_id "CUFF.12342"; transcript_id "CUFF.12342.1"; exon_number "7"; FPKM "1.0411260951"; frac "0.118836"; conf_lo "0.512485"; conf_hi "1.569767"; cov "6.080424";
Chr1	Cufflinks	transcript	28524493	28526776	1000	-	.	gene_id "CUFF.12342"; transcript_id "AT1G75990.1"; FPKM "8.0487448085"; frac "0.881164"; conf_lo "6.868476"; conf_hi "9.229013"; cov "47.006587"; full_read_support "yes";
Chr1	Cufflinks	exon	28524493	28525135	1000	-	.	gene_id "CUFF.12342"; transcript_id "AT1G75990.1"; exon_number "1"; FPKM "8.0487448085"; frac "0.881164"; conf_lo "6.868476"; conf_hi "9.229013"; cov "47.006587";
Chr1	Cufflinks	exon	28525217	28525456	1000	-	.	gene_id "CUFF.12342"; transcript_id "AT1G75990.1"; exon_number "2"; FPKM "8.0487448085"; frac "0.881164"; conf_lo "6.868476"; conf_hi "9.229013"; cov "47.006587";
Chr1	Cufflinks	exon	28525624	28525789	1000	-	.	gene_id "CUFF.12342"; transcript_id "AT1G75990.1"; exon_number "3"; FPKM "8.0487448085"; frac "0.881164"; conf_lo "6.868476"; conf_hi "9.229013"; cov "47.006587";
Chr1	Cufflinks	exon	28525880	28526016	1000	-	.	gene_id "CUFF.12342"; transcript_id "AT1G75990.1"; exon_number "4"; FPKM "8.0487448085"; frac "0.881164"; conf_lo "6.868476"; conf_hi "9.229013"; cov "47.006587";
Chr1	Cufflinks	exon	28526104	28526241	1000	-	.	gene_id "CUFF.12342"; transcript_id "AT1G75990.1"; exon_number "5"; FPKM "8.0487448085"; frac "0.881164"; conf_lo "6.868476"; conf_hi "9.229013"; cov "47.006587";
Chr1	Cufflinks	exon	28526354	28526544	1000	-	.	gene_id "CUFF.12342"; transcript_id "AT1G75990.1"; exon_number "6"; FPKM "8.0487448085"; frac "0.881164"; conf_lo "6.868476"; conf_hi "9.229013"; cov "47.006587";
Chr1	Cufflinks	exon	28526640	28526776	1000	-	.	gene_id "CUFF.12342"; transcript_id "AT1G75990.1"; exon_number "7"; FPKM "8.0487448085"; frac "0.881164"; conf_lo "6.868476"; conf_hi "9.229013"; cov "47.006587";
Chr1	Cufflinks	transcript	28527767	28527838	1	+	.	gene_id "AT1G76000"; transcript_id "AT1G76000.1"; FPKM "0.0000000000"; frac "0.000000"; conf_lo "0.000000"; conf_hi "0.000000"; cov "0.000000"; full_read_support "no";
Chr1	Cufflinks	exon	28527767	28527838	1	+	.	gene_id "AT1G76000"; transcript_id "AT1G76000.1"; exon_number "1"; FPKM "0.0000000000"; frac "0.000000"; conf_lo "0.000000"; conf_hi "0.000000"; cov "0.000000";
Chr1	Cufflinks	transcript	28528077	28530790	1000	-	.	gene_id "CUFF.12343"; transcript_id "AT1G76010.1"; FPKM "17.2591000557"; frac "1.000000"; conf_lo "15.520915"; conf_hi "18.997285"; cov "100.771545"; full_read_support "yes";
Chr1	Cufflinks	exon	28528077	28528614	1000	-	.	gene_id "CUFF.12343"; transcript_id "AT1G76010.1"; exon_number "1"; FPKM "17.2591000557"; frac "1.000000"; conf_lo "15.520915"; conf_hi "18.997285"; cov "100.771545";
Chr1	Cufflinks	exon	28528708	28529145	1000	-	.	gene_id "CUFF.12343"; transcript_id "AT1G76010.1"; exon_number "2"; FPKM "17.2591000557"; frac "1.000000"; conf_lo "15.520915"; conf_hi "18.997285"; cov "100.771545";
Chr1	Cufflinks	exon	28529255	28529326	1000	-	.	gene_id "CUFF.12343"; transcript_id "AT1G76010.1"; exon_number "3"; FPKM "17.2591000557"; frac "1.000000"; conf_lo "15.520915"; conf_hi "18.997285"; cov "100.771545";
Chr1	Cufflinks	exon	28529412	28529476	1000	-	.	gene_id "CUFF.12343"; transcript_id "AT1G76010.1"; exon_number "4"; FPKM "17.2591000557"; frac "1.000000"; conf_lo "15.520915"; conf_hi "18.997285"; cov "100.771545";
Chr1	Cufflinks	exon	28529616	28529690	1000	-	.	gene_id "CUFF.12343"; transcript_id "AT1G76010.1"; exon_number "5"; FPKM "17.2591000557"; frac "1.000000"; conf_lo "15.520915"; conf_hi "18.997285"; cov "100.771545";
Chr1	Cufflinks	exon	28529806	28529894	1000	-	.	gene_id "CUFF.12343"; transcript_id "AT1G76010.1"; exon_number "6"; FPKM "17.2591000557"; frac "1.000000"; conf_lo "15.520915"; conf_hi "18.997285"; cov "100.771545";
Chr1	Cufflinks	exon	28529983	28530063	1000	-	.	gene_id "CUFF.12343"; transcript_id "AT1G76010.1"; exon_number "7"; FPKM "17.2591000557"; frac "1.000000"; conf_lo "15.520915"; conf_hi "18.997285"; cov "100.771545";
Chr1	Cufflinks	exon	28530366	28530488	1000	-	.	gene_id "CUFF.12343"; transcript_id "AT1G76010.1"; exon_number "8"; FPKM "17.2591000557"; frac "1.000000"; conf_lo "15.520915"; conf_hi "18.997285"; cov "100.771545";
Chr1	Cufflinks	exon	28530636	28530790	1000	-	.	gene_id "CUFF.12343"; transcript_id "AT1G76010.1"; exon_number "9"; FPKM "17.2591000557"; frac "1.000000"; conf_lo "15.520915"; conf_hi "18.997285"; cov "100.771545";
Chr1	Cufflinks	transcript	28532089	28533584	1000	-	.	gene_id "CUFF.12344"; transcript_id "CUFF.12344.1"; FPKM "1.2702383666"; frac "0.888330"; conf_lo "0.678782"; conf_hi "1.861695"; cov "7.412901"; full_read_support "yes";
Chr1	Cufflinks	exon	28532089	28532404	1000	-	.	gene_id "CUFF.12344"; transcript_id "CUFF.12344.1"; exon_number "1"; FPKM "1.2702383666"; frac "0.888330"; conf_lo "0.678782"; conf_hi "1.861695"; cov "7.412901";
Chr1	Cufflinks	exon	28532682	28532843	1000	-	.	gene_id "CUFF.12344"; transcript_id "CUFF.12344.1"; exon_number "2"; FPKM "1.2702383666"; frac "0.888330"; conf_lo "0.678782"; conf_hi "1.861695"; cov "7.412901";
Chr1	Cufflinks	exon	28532969	28533584	1000	-	.	gene_id "CUFF.12344"; transcript_id "CUFF.12344.1"; exon_number "3"; FPKM "1.2702383666"; frac "0.888330"; conf_lo "0.678782"; conf_hi "1.861695"; cov "7.412901";
Chr1	Cufflinks	transcript	28532097	28533567	172	-	.	gene_id "CUFF.12344"; transcript_id "AT1G76020.1"; FPKM "0.2196462087"; frac "0.111670"; conf_lo "0.000000"; conf_hi "0.605082"; cov "1.281819"; full_read_support "no";
Chr1	Cufflinks	exon	28532097	28532404	172	-	.	gene_id "CUFF.12344"; transcript_id "AT1G76020.1"; exon_number "1"; FPKM "0.2196462087"; frac "0.111670"; conf_lo "0.000000"; conf_hi "0.605082"; cov "1.281819";
Chr1	Cufflinks	exon	28532682	28532843	172	-	.	gene_id "CUFF.12344"; transcript_id "AT1G76020.1"; exon_number "2"; FPKM "0.2196462087"; frac "0.111670"; conf_lo "0.000000"; conf_hi "0.605082"; cov "1.281819";
Chr1	Cufflinks	exon	28532969	28533071	172	-	.	gene_id "CUFF.12344"; transcript_id "AT1G76020.1"; exon_number "3"; FPKM "0.2196462087"; frac "0.111670"; conf_lo "0.000000"; conf_hi "0.605082"; cov "1.281819";
Chr1	Cufflinks	exon	28533292	28533567	172	-	.	gene_id "CUFF.12344"; transcript_id "AT1G76020.1"; exon_number "4"; FPKM "0.2196462087"; frac "0.111670"; conf_lo "0.000000"; conf_hi "0.605082"; cov "1.281819";
Chr1	Cufflinks	transcript	28533798	28537194	1000	+	.	gene_id "CUFF.12345"; transcript_id "AT1G76030.1"; FPKM "43.6019032482"; frac "1.000000"; conf_lo "40.669889"; conf_hi "46.533917"; cov "254.681308"; full_read_support "yes";
Chr1	Cufflinks	exon	28533798	28533921	1000	+	.	gene_id "CUFF.12345"; transcript_id "AT1G76030.1"; exon_number "1"; FPKM "43.6019032482"; frac "1.000000"; conf_lo "40.669889"; conf_hi "46.533917"; cov "254.681308";
Chr1	Cufflinks	exon	28534097	28534185	1000	+	.	gene_id "CUFF.12345"; transcript_id "AT1G76030.1"; exon_number "2"; FPKM "43.6019032482"; frac "1.000000"; conf_lo "40.669889"; conf_hi "46.533917"; cov "254.681308";
Chr1	Cufflinks	exon	28534390	28534445	1000	+	.	gene_id "CUFF.12345"; transcript_id "AT1G76030.1"; exon_number "3"; FPKM "43.6019032482"; frac "1.000000"; conf_lo "40.669889"; conf_hi "46.533917"; cov "254.681308";
Chr1	Cufflinks	exon	28534540	28534638	1000	+	.	gene_id "CUFF.12345"; transcript_id "AT1G76030.1"; exon_number "4"; FPKM "43.6019032482"; frac "1.000000"; conf_lo "40.669889"; conf_hi "46.533917"; cov "254.681308";
Chr1	Cufflinks	exon	28534751	28534810	1000	+	.	gene_id "CUFF.12345"; transcript_id "AT1G76030.1"; exon_number "5"; FPKM "43.6019032482"; frac "1.000000"; conf_lo "40.669889"; conf_hi "46.533917"; cov "254.681308";
Chr1	Cufflinks	exon	28534920	28535031	1000	+	.	gene_id "CUFF.12345"; transcript_id "AT1G76030.1"; exon_number "6"; FPKM "43.6019032482"; frac "1.000000"; conf_lo "40.669889"; conf_hi "46.533917"; cov "254.681308";
Chr1	Cufflinks	exon	28535121	28535329	1000	+	.	gene_id "CUFF.12345"; transcript_id "AT1G76030.1"; exon_number "7"; FPKM "43.6019032482"; frac "1.000000"; conf_lo "40.669889"; conf_hi "46.533917"; cov "254.681308";
Chr1	Cufflinks	exon	28535575	28535703	1000	+	.	gene_id "CUFF.12345"; transcript_id "AT1G76030.1"; exon_number "8"; FPKM "43.6019032482"; frac "1.000000"; conf_lo "40.669889"; conf_hi "46.533917"; cov "254.681308";
Chr1	Cufflinks	exon	28535806	28535943	1000	+	.	gene_id "CUFF.12345"; transcript_id "AT1G76030.1"; exon_number "9"; FPKM "43.6019032482"; frac "1.000000"; conf_lo "40.669889"; conf_hi "46.533917"; cov "254.681308";
Chr1	Cufflinks	exon	28536035	28536185	1000	+	.	gene_id "CUFF.12345"; transcript_id "AT1G76030.1"; exon_number "10"; FPKM "43.6019032482"; frac "1.000000"; conf_lo "40.669889"; conf_hi "46.533917"; cov "254.681308";
Chr1	Cufflinks	exon	28536279	28536361	1000	+	.	gene_id "CUFF.12345"; transcript_id "AT1G76030.1"; exon_number "11"; FPKM "43.6019032482"; frac "1.000000"; conf_lo "40.669889"; conf_hi "46.533917"; cov "254.681308";
Chr1	Cufflinks	exon	28536462	28536509	1000	+	.	gene_id "CUFF.12345"; transcript_id "AT1G76030.1"; exon_number "12"; FPKM "43.6019032482"; frac "1.000000"; conf_lo "40.669889"; conf_hi "46.533917"; cov "254.681308";
Chr1	Cufflinks	exon	28536593	28537194	1000	+	.	gene_id "CUFF.12345"; transcript_id "AT1G76030.1"; exon_number "13"; FPKM "43.6019032482"; frac "1.000000"; conf_lo "40.669889"; conf_hi "46.533917"; cov "254.681308";
Chr1	Cufflinks	transcript	28537673	28540637	1000	+	.	gene_id "AT1G76040"; transcript_id "AT1G76040.2"; FPKM "2.4072794673"; frac "1.000000"; conf_lo "1.859630"; conf_hi "2.954928"; cov "14.059264"; full_read_support "yes";
Chr1	Cufflinks	exon	28537673	28538541	1000	+	.	gene_id "AT1G76040"; transcript_id "AT1G76040.2"; exon_number "1"; FPKM "2.4072794673"; frac "1.000000"; conf_lo "1.859630"; conf_hi "2.954928"; cov "14.059264";
Chr1	Cufflinks	exon	28538991	28539134	1000	+	.	gene_id "AT1G76040"; transcript_id "AT1G76040.2"; exon_number "2"; FPKM "2.4072794673"; frac "1.000000"; conf_lo "1.859630"; conf_hi "2.954928"; cov "14.059264";
Chr1	Cufflinks	exon	28539239	28539391	1000	+	.	gene_id "AT1G76040"; transcript_id "AT1G76040.2"; exon_number "3"; FPKM "2.4072794673"; frac "1.000000"; conf_lo "1.859630"; conf_hi "2.954928"; cov "14.059264";
Chr1	Cufflinks	exon	28539492	28539604	1000	+	.	gene_id "AT1G76040"; transcript_id "AT1G76040.2"; exon_number "4"; FPKM "2.4072794673"; frac "1.000000"; conf_lo "1.859630"; conf_hi "2.954928"; cov "14.059264";
Chr1	Cufflinks	exon	28539684	28539851	1000	+	.	gene_id "AT1G76040"; transcript_id "AT1G76040.2"; exon_number "5"; FPKM "2.4072794673"; frac "1.000000"; conf_lo "1.859630"; conf_hi "2.954928"; cov "14.059264";
Chr1	Cufflinks	exon	28539931	28540058	1000	+	.	gene_id "AT1G76040"; transcript_id "AT1G76040.2"; exon_number "6"; FPKM "2.4072794673"; frac "1.000000"; conf_lo "1.859630"; conf_hi "2.954928"; cov "14.059264";
Chr1	Cufflinks	exon	28540174	28540273	1000	+	.	gene_id "AT1G76040"; transcript_id "AT1G76040.2"; exon_number "7"; FPKM "2.4072794673"; frac "1.000000"; conf_lo "1.859630"; conf_hi "2.954928"; cov "14.059264";
Chr1	Cufflinks	exon	28540368	28540637	1000	+	.	gene_id "AT1G76040"; transcript_id "AT1G76040.2"; exon_number "8"; FPKM "2.4072794673"; frac "1.000000"; conf_lo "1.859630"; conf_hi "2.954928"; cov "14.059264";
Chr1	Cufflinks	transcript	28538830	28540637	1	+	.	gene_id "AT1G76040"; transcript_id "AT1G76040.1"; FPKM "0.0000000000"; frac "0.000000"; conf_lo "0.000000"; conf_hi "0.098670"; cov "0.000000"; full_read_support "yes";
Chr1	Cufflinks	exon	28538830	28539134	1	+	.	gene_id "AT1G76040"; transcript_id "AT1G76040.1"; exon_number "1"; FPKM "0.0000000000"; frac "0.000000"; conf_lo "0.000000"; conf_hi "0.098670"; cov "0.000000";
Chr1	Cufflinks	exon	28539239	28539391	1	+	.	gene_id "AT1G76040"; transcript_id "AT1G76040.1"; exon_number "2"; FPKM "0.0000000000"; frac "0.000000"; conf_lo "0.000000"; conf_hi "0.098670"; cov "0.000000";
Chr1	Cufflinks	exon	28539492	28539604	1	+	.	gene_id "AT1G76040"; transcript_id "AT1G76040.1"; exon_number "3"; FPKM "0.0000000000"; frac "0.000000"; conf_lo "0.000000"; conf_hi "0.098670"; cov "0.000000";
Chr1	Cufflinks	exon	28539684	28539851	1	+	.	gene_id "AT1G76040"; transcript_id "AT1G76040.1"; exon_number "4"; FPKM "0.0000000000"; frac "0.000000"; conf_lo "0.000000"; conf_hi "0.098670"; cov "0.000000";
Chr1	Cufflinks	exon	28539931	28540058	1	+	.	gene_id "AT1G76040"; transcript_id "AT1G76040.1"; exon_number "5"; FPKM "0.0000000000"; frac "0.000000"; conf_lo "0.000000"; conf_hi "0.098670"; cov "0.000000";
Chr1	Cufflinks	exon	28540174	28540273	1	+	.	gene_id "AT1G76040"; transcript_id "AT1G76040.1"; exon_number "6"; FPKM "0.0000000000"; frac "0.000000"; conf_lo "0.000000"; conf_hi "0.098670"; cov "0.000000";
Chr1	Cufflinks	exon	28540368	28540637	1	+	.	gene_id "AT1G76040"; transcript_id "AT1G76040.1"; exon_number "7"; FPKM "0.0000000000"; frac "0.000000"; conf_lo "0.000000"; conf_hi "0.098670"; cov "0.000000";
Chr1	Cufflinks	transcript	28540795	28543241	263	+	.	gene_id "CUFF.12346"; transcript_id "CUFF.12346.1"; FPKM "1.7540420460"; frac "0.159101"; conf_lo "1.180596"; conf_hi "2.327489"; cov "10.241345"; full_read_support "yes";
Chr1	Cufflinks	exon	28540795	28541211	263	+	.	gene_id "CUFF.12346"; transcript_id "CUFF.12346.1"; exon_number "1"; FPKM "1.7540420460"; frac "0.159101"; conf_lo "1.180596"; conf_hi "2.327489"; cov "10.241345";
Chr1	Cufflinks	exon	28541290	28541742	263	+	.	gene_id "CUFF.12346"; transcript_id "CUFF.12346.1"; exon_number "2"; FPKM "1.7540420460"; frac "0.159101"; conf_lo "1.180596"; conf_hi "2.327489"; cov "10.241345";
Chr1	Cufflinks	exon	28541813	28542232	263	+	.	gene_id "CUFF.12346"; transcript_id "CUFF.12346.1"; exon_number "3"; FPKM "1.7540420460"; frac "0.159101"; conf_lo "1.180596"; conf_hi "2.327489"; cov "10.241345";
Chr1	Cufflinks	exon	28542467	28542642	263	+	.	gene_id "CUFF.12346"; transcript_id "CUFF.12346.1"; exon_number "4"; FPKM "1.7540420460"; frac "0.159101"; conf_lo "1.180596"; conf_hi "2.327489"; cov "10.241345";
Chr1	Cufflinks	exon	28542727	28542829	263	+	.	gene_id "CUFF.12346"; transcript_id "CUFF.12346.1"; exon_number "5"; FPKM "1.7540420460"; frac "0.159101"; conf_lo "1.180596"; conf_hi "2.327489"; cov "10.241345";
Chr1	Cufflinks	exon	28542943	28543241	263	+	.	gene_id "CUFF.12346"; transcript_id "CUFF.12346.1"; exon_number "6"; FPKM "1.7540420460"; frac "0.159101"; conf_lo "1.180596"; conf_hi "2.327489"; cov "10.241345";
Chr1	Cufflinks	transcript	28540823	28543227	1000	+	.	gene_id "CUFF.12346"; transcript_id "AT1G76050.2"; FPKM "6.6495229690"; frac "0.512208"; conf_lo "5.557462"; conf_hi "7.741584"; cov "38.824645"; full_read_support "yes";
Chr1	Cufflinks	exon	28540823	28541211	1000	+	.	gene_id "CUFF.12346"; transcript_id "AT1G76050.2"; exon_number "1"; FPKM "6.6495229690"; frac "0.512208"; conf_lo "5.557462"; conf_hi "7.741584"; cov "38.824645";
Chr1	Cufflinks	exon	28541290	28541433	1000	+	.	gene_id "CUFF.12346"; transcript_id "AT1G76050.2"; exon_number "2"; FPKM "6.6495229690"; frac "0.512208"; conf_lo "5.557462"; conf_hi "7.741584"; cov "38.824645";
Chr1	Cufflinks	exon	28541506	28541742	1000	+	.	gene_id "CUFF.12346"; transcript_id "AT1G76050.2"; exon_number "3"; FPKM "6.6495229690"; frac "0.512208"; conf_lo "5.557462"; conf_hi "7.741584"; cov "38.824645";
Chr1	Cufflinks	exon	28541813	28542015	1000	+	.	gene_id "CUFF.12346"; transcript_id "AT1G76050.2"; exon_number "4"; FPKM "6.6495229690"; frac "0.512208"; conf_lo "5.557462"; conf_hi "7.741584"; cov "38.824645";
Chr1	Cufflinks	exon	28542154	28542232	1000	+	.	gene_id "CUFF.12346"; transcript_id "AT1G76050.2"; exon_number "5"; FPKM "6.6495229690"; frac "0.512208"; conf_lo "5.557462"; conf_hi "7.741584"; cov "38.824645";
Chr1	Cufflinks	exon	28542467	28542642	1000	+	.	gene_id "CUFF.12346"; transcript_id "AT1G76050.2"; exon_number "6"; FPKM "6.6495229690"; frac "0.512208"; conf_lo "5.557462"; conf_hi "7.741584"; cov "38.824645";
Chr1	Cufflinks	exon	28542727	28542829	1000	+	.	gene_id "CUFF.12346"; transcript_id "AT1G76050.2"; exon_number "7"; FPKM "6.6495229690"; frac "0.512208"; conf_lo "5.557462"; conf_hi "7.741584"; cov "38.824645";
Chr1	Cufflinks	exon	28542943	28543227	1000	+	.	gene_id "CUFF.12346"; transcript_id "AT1G76050.2"; exon_number "8"; FPKM "6.6495229690"; frac "0.512208"; conf_lo "5.557462"; conf_hi "7.741584"; cov "38.824645";
Chr1	Cufflinks	transcript	28540858	28543227	1	+	.	gene_id "CUFF.12346"; transcript_id "AT1G76050.1"; FPKM "0.0000000000"; frac "0.000000"; conf_lo "0.000000"; conf_hi "0.073148"; cov "0.000000"; full_read_support "no";
Chr1	Cufflinks	exon	28540858	28541211	1	+	.	gene_id "CUFF.12346"; transcript_id "AT1G76050.1"; exon_number "1"; FPKM "0.0000000000"; frac "0.000000"; conf_lo "0.000000"; conf_hi "0.073148"; cov "0.000000";
Chr1	Cufflinks	exon	28541290	28541433	1	+	.	gene_id "CUFF.12346"; transcript_id "AT1G76050.1"; exon_number "2"; FPKM "0.0000000000"; frac "0.000000"; conf_lo "0.000000"; conf_hi "0.073148"; cov "0.000000";
Chr1	Cufflinks	exon	28541506	28541742	1	+	.	gene_id "CUFF.12346"; transcript_id "AT1G76050.1"; exon_number "3"; FPKM "0.0000000000"; frac "0.000000"; conf_lo "0.000000"; conf_hi "0.073148"; cov "0.000000";
Chr1	Cufflinks	exon	28541813	28542034	1	+	.	gene_id "CUFF.12346"; transcript_id "AT1G76050.1"; exon_number "4"; FPKM "0.0000000000"; frac "0.000000"; conf_lo "0.000000"; conf_hi "0.073148"; cov "0.000000";
Chr1	Cufflinks	exon	28542154	28542232	1	+	.	gene_id "CUFF.12346"; transcript_id "AT1G76050.1"; exon_number "5"; FPKM "0.0000000000"; frac "0.000000"; conf_lo "0.000000"; conf_hi "0.073148"; cov "0.000000";
Chr1	Cufflinks	exon	28542467	28542642	1	+	.	gene_id "CUFF.12346"; transcript_id "AT1G76050.1"; exon_number "6"; FPKM "0.0000000000"; frac "0.000000"; conf_lo "0.000000"; conf_hi "0.073148"; cov "0.000000";
Chr1	Cufflinks	exon	28542727	28542829	1	+	.	gene_id "CUFF.12346"; transcript_id "AT1G76050.1"; exon_number "7"; FPKM "0.0000000000"; frac "0.000000"; conf_lo "0.000000"; conf_hi "0.073148"; cov "0.000000";
Chr1	Cufflinks	exon	28542943	28543227	1	+	.	gene_id "CUFF.12346"; transcript_id "AT1G76050.1"; exon_number "8"; FPKM "0.0000000000"; frac "0.000000"; conf_lo "0.000000"; conf_hi "0.073148"; cov "0.000000";
Chr1	Cufflinks	transcript	28543100	28543850	1000	-	.	gene_id "AT1G76060"; transcript_id "AT1G76060.1"; FPKM "10.9249852790"; frac "0.328691"; conf_lo "8.838235"; conf_hi "13.011735"; cov "63.787836"; full_read_support "yes";
Chr1	Cufflinks	exon	28543100	28543850	1000	-	.	gene_id "AT1G76060"; transcript_id "AT1G76060.1"; exon_number "1"; FPKM "10.9249852790"; frac "0.328691"; conf_lo "8.838235"; conf_hi "13.011735"; cov "63.787836";
Chr1	Cufflinks	transcript	28544338	28545376	1000	-	.	gene_id "CUFF.12347"; transcript_id "AT1G76065.1"; FPKM "1.9691581925"; frac "0.866254"; conf_lo "1.139107"; conf_hi "2.799210"; cov "11.471024"; full_read_support "yes";
Chr1	Cufflinks	exon	28544338	28545038	1000	-	.	gene_id "CUFF.12347"; transcript_id "AT1G76065.1"; exon_number "1"; FPKM "1.9691581925"; frac "0.866254"; conf_lo "1.139107"; conf_hi "2.799210"; cov "11.471024";
Chr1	Cufflinks	exon	28545204	28545376	1000	-	.	gene_id "CUFF.12347"; transcript_id "AT1G76065.1"; exon_number "2"; FPKM "1.9691581925"; frac "0.866254"; conf_lo "1.139107"; conf_hi "2.799210"; cov "11.471024";
Chr1	Cufflinks	transcript	28544454	28544853	513	-	.	gene_id "CUFF.12347"; transcript_id "AT1G76062.1"; FPKM "1.0117190295"; frac "0.133746"; conf_lo "0.000000"; conf_hi "2.438086"; cov "5.893611"; full_read_support "yes";
Chr1	Cufflinks	exon	28544454	28544853	513	-	.	gene_id "CUFF.12347"; transcript_id "AT1G76062.1"; exon_number "1"; FPKM "1.0117190295"; frac "0.133746"; conf_lo "0.000000"; conf_hi "2.438086"; cov "5.893611";
Chr1	Cufflinks	transcript	28546382	28547611	1000	+	.	gene_id "AT1G76070"; transcript_id "AT1G76070.1"; FPKM "2.5828013587"; frac "1.000000"; conf_lo "1.846087"; conf_hi "3.319515"; cov "15.081511"; full_read_support "yes";
Chr1	Cufflinks	exon	28546382	28547611	1000	+	.	gene_id "AT1G76070"; transcript_id "AT1G76070.1"; exon_number "1"; FPKM "2.5828013587"; frac "1.000000"; conf_lo "1.846087"; conf_hi "3.319515"; cov "15.081511";
Chr5	Cufflinks	transcript	21562747	21568012	1000	-	.	gene_id "CUFF.12348"; transcript_id "AT5G53170.1"; FPKM "28.8212258819"; frac "0.804060"; conf_lo "26.886281"; conf_hi "30.756170"; cov "168.183302"; full_read_support "yes";
Chr5	Cufflinks	exon	21562747	21563172	1000	-	.	gene_id "CUFF.12348"; transcript_id "AT5G53170.1"; exon_number "1"; FPKM "28.8212258819"; frac "0.804060"; conf_lo "26.886281"; conf_hi "30.756170"; cov "168.183302";
Chr5	Cufflinks	exon	21563282	21563335	1000	-	.	gene_id "CUFF.12348"; transcript_id "AT5G53170.1"; exon_number "2"; FPKM "28.8212258819"; frac "0.804060"; conf_lo "26.886281"; conf_hi "30.756170"; cov "168.183302";
Chr5	Cufflinks	exon	21563431	21563520	1000	-	.	gene_id "CUFF.12348"; transcript_id "AT5G53170.1"; exon_number "3"; FPKM "28.8212258819"; frac "0.804060"; conf_lo "26.886281"; conf_hi "30.756170"; cov "168.183302";
Chr5	Cufflinks	exon	21563721	21564002	1000	-	.	gene_id "CUFF.12348"; transcript_id "AT5G53170.1"; exon_number "4"; FPKM "28.8212258819"; frac "0.804060"; conf_lo "26.886281"; conf_hi "30.756170"; cov "168.183302";
Chr5	Cufflinks	exon	21564092	21564240	1000	-	.	gene_id "CUFF.12348"; transcript_id "AT5G53170.1"; exon_number "5"; FPKM "28.8212258819"; frac "0.804060"; conf_lo "26.886281"; conf_hi "30.756170"; cov "168.183302";
Chr5	Cufflinks	exon	21564369	21564498	1000	-	.	gene_id "CUFF.12348"; transcript_id "AT5G53170.1"; exon_number "6"; FPKM "28.8212258819"; frac "0.804060"; conf_lo "26.886281"; conf_hi "30.756170"; cov "168.183302";
Chr5	Cufflinks	exon	21564770	21564850	1000	-	.	gene_id "CUFF.12348"; transcript_id "AT5G53170.1"; exon_number "7"; FPKM "28.8212258819"; frac "0.804060"; conf_lo "26.886281"; conf_hi "30.756170"; cov "168.183302";
Chr5	Cufflinks	exon	21564943	21565068	1000	-	.	gene_id "CUFF.12348"; transcript_id "AT5G53170.1"; exon_number "8"; FPKM "28.8212258819"; frac "0.804060"; conf_lo "26.886281"; conf_hi "30.756170"; cov "168.183302";
Chr5	Cufflinks	exon	21565172	21565229	1000	-	.	gene_id "CUFF.12348"; transcript_id "AT5G53170.1"; exon_number "9"; FPKM "28.8212258819"; frac "0.804060"; conf_lo "26.886281"; conf_hi "30.756170"; cov "168.183302";
Chr5	Cufflinks	exon	21565374	21565435	1000	-	.	gene_id "CUFF.12348"; transcript_id "AT5G53170.1"; exon_number "10"; FPKM "28.8212258819"; frac "0.804060"; conf_lo "26.886281"; conf_hi "30.756170"; cov "168.183302";
Chr5	Cufflinks	exon	21565601	21565651	1000	-	.	gene_id "CUFF.12348"; transcript_id "AT5G53170.1"; exon_number "11"; FPKM "28.8212258819"; frac "0.804060"; conf_lo "26.886281"; conf_hi "30.756170"; cov "168.183302";
Chr5	Cufflinks	exon	21565777	21565896	1000	-	.	gene_id "CUFF.12348"; transcript_id "AT5G53170.1"; exon_number "12"; FPKM "28.8212258819"; frac "0.804060"; conf_lo "26.886281"; conf_hi "30.756170"; cov "168.183302";
Chr5	Cufflinks	exon	21566211	21566334	1000	-	.	gene_id "CUFF.12348"; transcript_id "AT5G53170.1"; exon_number "13"; FPKM "28.8212258819"; frac "0.804060"; conf_lo "26.886281"; conf_hi "30.756170"; cov "168.183302";
Chr5	Cufflinks	exon	21566493	21566578	1000	-	.	gene_id "CUFF.12348"; transcript_id "AT5G53170.1"; exon_number "14"; FPKM "28.8212258819"; frac "0.804060"; conf_lo "26.886281"; conf_hi "30.756170"; cov "168.183302";
Chr5	Cufflinks	exon	21566679	21566771	1000	-	.	gene_id "CUFF.12348"; transcript_id "AT5G53170.1"; exon_number "15"; FPKM "28.8212258819"; frac "0.804060"; conf_lo "26.886281"; conf_hi "30.756170"; cov "168.183302";
Chr5	Cufflinks	exon	21567052	21567205	1000	-	.	gene_id "CUFF.12348"; transcript_id "AT5G53170.1"; exon_number "16"; FPKM "28.8212258819"; frac "0.804060"; conf_lo "26.886281"; conf_hi "30.756170"; cov "168.183302";
Chr5	Cufflinks	exon	21567312	21568012	1000	-	.	gene_id "CUFF.12348"; transcript_id "AT5G53170.1"; exon_number "17"; FPKM "28.8212258819"; frac "0.804060"; conf_lo "26.886281"; conf_hi "30.756170"; cov "168.183302";
Chr5	Cufflinks	transcript	21568200	21571894	445	-	.	gene_id "CUFF.12348"; transcript_id "AT5G53180.1"; FPKM "12.8539508901"; frac "0.195940"; conf_lo "11.374666"; conf_hi "14.333236"; cov "75.007909"; full_read_support "yes";
Chr5	Cufflinks	exon	21568200	21568808	445	-	.	gene_id "CUFF.12348"; transcript_id "AT5G53180.1"; exon_number "1"; FPKM "12.8539508901"; frac "0.195940"; conf_lo "11.374666"; conf_hi "14.333236"; cov "75.007909";
Chr5	Cufflinks	exon	21568898	21568979	445	-	.	gene_id "CUFF.12348"; transcript_id "AT5G53180.1"; exon_number "2"; FPKM "12.8539508901"; frac "0.195940"; conf_lo "11.374666"; conf_hi "14.333236"; cov "75.007909";
Chr5	Cufflinks	exon	21569065	21569169	445	-	.	gene_id "CUFF.12348"; transcript_id "AT5G53180.1"; exon_number "3"; FPKM "12.8539508901"; frac "0.195940"; conf_lo "11.374666"; conf_hi "14.333236"; cov "75.007909";
Chr5	Cufflinks	exon	21569351	21569408	445	-	.	gene_id "CUFF.12348"; transcript_id "AT5G53180.1"; exon_number "4"; FPKM "12.8539508901"; frac "0.195940"; conf_lo "11.374666"; conf_hi "14.333236"; cov "75.007909";
Chr5	Cufflinks	exon	21569516	21569611	445	-	.	gene_id "CUFF.12348"; transcript_id "AT5G53180.1"; exon_number "5"; FPKM "12.8539508901"; frac "0.195940"; conf_lo "11.374666"; conf_hi "14.333236"; cov "75.007909";
Chr5	Cufflinks	exon	21569999	21570072	445	-	.	gene_id "CUFF.12348"; transcript_id "AT5G53180.1"; exon_number "6"; FPKM "12.8539508901"; frac "0.195940"; conf_lo "11.374666"; conf_hi "14.333236"; cov "75.007909";
Chr5	Cufflinks	exon	21570166	21570228	445	-	.	gene_id "CUFF.12348"; transcript_id "AT5G53180.1"; exon_number "7"; FPKM "12.8539508901"; frac "0.195940"; conf_lo "11.374666"; conf_hi "14.333236"; cov "75.007909";
Chr5	Cufflinks	exon	21571044	21571253	445	-	.	gene_id "CUFF.12348"; transcript_id "AT5G53180.1"; exon_number "8"; FPKM "12.8539508901"; frac "0.195940"; conf_lo "11.374666"; conf_hi "14.333236"; cov "75.007909";
Chr5	Cufflinks	exon	21571352	21571558	445	-	.	gene_id "CUFF.12348"; transcript_id "AT5G53180.1"; exon_number "9"; FPKM "12.8539508901"; frac "0.195940"; conf_lo "11.374666"; conf_hi "14.333236"; cov "75.007909";
Chr5	Cufflinks	exon	21571787	21571894	445	-	.	gene_id "CUFF.12348"; transcript_id "AT5G53180.1"; exon_number "10"; FPKM "12.8539508901"; frac "0.195940"; conf_lo "11.374666"; conf_hi "14.333236"; cov "75.007909";
Chr5	Cufflinks	transcript	21568216	21571902	1	-	.	gene_id "CUFF.12348"; transcript_id "AT5G53180.2"; FPKM "0.0000000000"; frac "0.000000"; conf_lo "0.000000"; conf_hi "0.070053"; cov "0.000000"; full_read_support "yes";
Chr5	Cufflinks	exon	21568216	21568808	1	-	.	gene_id "CUFF.12348"; transcript_id "AT5G53180.2"; exon_number "1"; FPKM "0.0000000000"; frac "0.000000"; conf_lo "0.000000"; conf_hi "0.070053"; cov "0.000000";
Chr5	Cufflinks	exon	21568898	21568979	1	-	.	gene_id "CUFF.12348"; transcript_id "AT5G53180.2"; exon_number "2"; FPKM "0.0000000000"; frac "0.000000"; conf_lo "0.000000"; conf_hi "0.070053"; cov "0.000000";
Chr5	Cufflinks	exon	21569065	21569169	1	-	.	gene_id "CUFF.12348"; transcript_id "AT5G53180.2"; exon_number "3"; FPKM "0.0000000000"; frac "0.000000"; conf_lo "0.000000"; conf_hi "0.070053"; cov "0.000000";
Chr5	Cufflinks	exon	21569351	21569408	1	-	.	gene_id "CUFF.12348"; transcript_id "AT5G53180.2"; exon_number "4"; FPKM "0.0000000000"; frac "0.000000"; conf_lo "0.000000"; conf_hi "0.070053"; cov "0.000000";
Chr5	Cufflinks	exon	21569516	21569611	1	-	.	gene_id "CUFF.12348"; transcript_id "AT5G53180.2"; exon_number "5"; FPKM "0.0000000000"; frac "0.000000"; conf_lo "0.000000"; conf_hi "0.070053"; cov "0.000000";
Chr5	Cufflinks	exon	21569999	21570072	1	-	.	gene_id "CUFF.12348"; transcript_id "AT5G53180.2"; exon_number "6"; FPKM "0.0000000000"; frac "0.000000"; conf_lo "0.000000"; conf_hi "0.070053"; cov "0.000000";
Chr5	Cufflinks	exon	21570166	21570228	1	-	.	gene_id "CUFF.12348"; transcript_id "AT5G53180.2"; exon_number "7"; FPKM "0.0000000000"; frac "0.000000"; conf_lo "0.000000"; conf_hi "0.070053"; cov "0.000000";
Chr5	Cufflinks	exon	21570834	21570891	1	-	.	gene_id "CUFF.12348"; transcript_id "AT5G53180.2"; exon_number "8"; FPKM "0.0000000000"; frac "0.000000"; conf_lo "0.000000"; conf_hi "0.070053"; cov "0.000000";
Chr5	Cufflinks	exon	21571044	21571253	1	-	.	gene_id "CUFF.12348"; transcript_id "AT5G53180.2"; exon_number "9"; FPKM "0.0000000000"; frac "0.000000"; conf_lo "0.000000"; conf_hi "0.070053"; cov "0.000000";
Chr5	Cufflinks	exon	21571352	21571558	1	-	.	gene_id "CUFF.12348"; transcript_id "AT5G53180.2"; exon_number "10"; FPKM "0.0000000000"; frac "0.000000"; conf_lo "0.000000"; conf_hi "0.070053"; cov "0.000000";
Chr5	Cufflinks	exon	21571787	21571902	1	-	.	gene_id "CUFF.12348"; transcript_id "AT5G53180.2"; exon_number "11"; FPKM "0.0000000000"; frac "0.000000"; conf_lo "0.000000"; conf_hi "0.070053"; cov "0.000000";
Chr5	Cufflinks	transcript	21410839	21412002	1000	+	.	gene_id "CUFF.12349"; transcript_id "CUFF.12349.1"; FPKM "0.8082033663"; frac "0.457362"; conf_lo "0.281356"; conf_hi "1.335051"; cov "4.715411"; full_read_support "yes";
Chr5	Cufflinks	exon	21410839	21411629	1000	+	.	gene_id "CUFF.12349"; transcript_id "CUFF.12349.1"; exon_number "1"; FPKM "0.8082033663"; frac "0.457362"; conf_lo "0.281356"; conf_hi "1.335051"; cov "4.715411";
Chr5	Cufflinks	exon	21411726	21412002	1000	+	.	gene_id "CUFF.12349"; transcript_id "CUFF.12349.1"; exon_number "2"; FPKM "0.8082033663"; frac "0.457362"; conf_lo "0.281356"; conf_hi "1.335051"; cov "4.715411";
Chr5	Cufflinks	transcript	21410852	21412340	926	+	.	gene_id "CUFF.12349"; transcript_id "AT5G52830.1"; FPKM "0.7484583667"; frac "0.542638"; conf_lo "0.316536"; conf_hi "1.180381"; cov "4.366832"; full_read_support "yes";
Chr5	Cufflinks	exon	21410852	21411435	926	+	.	gene_id "CUFF.12349"; transcript_id "AT5G52830.1"; exon_number "1"; FPKM "0.7484583667"; frac "0.542638"; conf_lo "0.316536"; conf_hi "1.180381"; cov "4.366832";
Chr5	Cufflinks	exon	21411516	21411629	926	+	.	gene_id "CUFF.12349"; transcript_id "AT5G52830.1"; exon_number "2"; FPKM "0.7484583667"; frac "0.542638"; conf_lo "0.316536"; conf_hi "1.180381"; cov "4.366832";
Chr5	Cufflinks	exon	21411726	21412340	926	+	.	gene_id "CUFF.12349"; transcript_id "AT5G52830.1"; exon_number "3"; FPKM "0.7484583667"; frac "0.542638"; conf_lo "0.316536"; conf_hi "1.180381"; cov "4.366832";
Chr5	Cufflinks	transcript	21413646	21415006	1000	+	.	gene_id "AT5G52840"; transcript_id "AT5G52840.1"; FPKM "149.1575957905"; frac "1.000000"; conf_lo "139.662725"; conf_hi "158.652466"; cov "869.667684"; full_read_support "yes";
Chr5	Cufflinks	exon	21413646	21414030	1000	+	.	gene_id "AT5G52840"; transcript_id "AT5G52840.1"; exon_number "1"; FPKM "149.1575957905"; frac "1.000000"; conf_lo "139.662725"; conf_hi "158.652466"; cov "869.667684";
Chr5	Cufflinks	exon	21414598	21415006	1000	+	.	gene_id "AT5G52840"; transcript_id "AT5G52840.1"; exon_number "2"; FPKM "149.1575957905"; frac "1.000000"; conf_lo "139.662725"; conf_hi "158.652466"; cov "869.667684";
Chr5	Cufflinks	transcript	21414935	21417616	1	-	.	gene_id "CUFF.12350"; transcript_id "AT5G52850.1"; FPKM "0.0000000000"; frac "0.000000"; conf_lo "0.000000"; conf_hi "0.041303"; cov "0.000000"; full_read_support "yes";
Chr5	Cufflinks	exon	21414935	21417616	1	-	.	gene_id "CUFF.12350"; transcript_id "AT5G52850.1"; exon_number "1"; FPKM "0.0000000000"; frac "0.000000"; conf_lo "0.000000"; conf_hi "0.041303"; cov "0.000000";
Chr5	Cufflinks	transcript	21419776	21421567	1000	-	.	gene_id "AT5G52860"; transcript_id "AT5G52860.1"; FPKM "0.6112766961"; frac "1.000000"; conf_lo "0.330408"; conf_hi "0.892145"; cov "3.564658"; full_read_support "yes";
Chr5	Cufflinks	exon	21419776	21421567	1000	-	.	gene_id "AT5G52860"; transcript_id "AT5G52860.1"; exon_number "1"; FPKM "0.6112766961"; frac "1.000000"; conf_lo "0.330408"; conf_hi "0.892145"; cov "3.564658";
Chr5	Cufflinks	transcript	21427914	21429447	170	-	.	gene_id "CUFF.12351"; transcript_id "CUFF.12351.1"; FPKM "1.0407790259"; frac "0.149317"; conf_lo "0.471218"; conf_hi "1.610340"; cov "6.076414"; full_read_support "yes";
Chr5	Cufflinks	exon	21427914	21428292	170	-	.	gene_id "CUFF.12351"; transcript_id "CUFF.12351.1"; exon_number "1"; FPKM "1.0407790259"; frac "0.149317"; conf_lo "0.471218"; conf_hi "1.610340"; cov "6.076414";
Chr5	Cufflinks	exon	21428388	21428458	170	-	.	gene_id "CUFF.12351"; transcript_id "CUFF.12351.1"; exon_number "2"; FPKM "1.0407790259"; frac "0.149317"; conf_lo "0.471218"; conf_hi "1.610340"; cov "6.076414";
Chr5	Cufflinks	exon	21428560	21429447	170	-	.	gene_id "CUFF.12351"; transcript_id "CUFF.12351.1"; exon_number "3"; FPKM "1.0407790259"; frac "0.149317"; conf_lo "0.471218"; conf_hi "1.610340"; cov "6.076414";
Chr5	Cufflinks	transcript	21427947	21429447	1000	-	.	gene_id "CUFF.12351"; transcript_id "AT5G52870.1"; FPKM "6.1060256503"; frac "0.850683"; conf_lo "4.941852"; conf_hi "7.270199"; cov "35.649008"; full_read_support "yes";
Chr5	Cufflinks	exon	21427947	21428291	1000	-	.	gene_id "CUFF.12351"; transcript_id "AT5G52870.1"; exon_number "1"; FPKM "6.1060256503"; frac "0.850683"; conf_lo "4.941852"; conf_hi "7.270199"; cov "35.649008";
Chr5	Cufflinks	exon	21428387	21428458	1000	-	.	gene_id "CUFF.12351"; transcript_id "AT5G52870.1"; exon_number "2"; FPKM "6.1060256503"; frac "0.850683"; conf_lo "4.941852"; conf_hi "7.270199"; cov "35.649008";
Chr5	Cufflinks	exon	21428560	21429447	1000	-	.	gene_id "CUFF.12351"; transcript_id "AT5G52870.1"; exon_number "3"; FPKM "6.1060256503"; frac "0.850683"; conf_lo "4.941852"; conf_hi "7.270199"; cov "35.649008";
Chr5	Cufflinks	transcript	21431836	21433712	1000	-	.	gene_id "AT5G52880"; transcript_id "AT5G52880.1"; FPKM "6.0583541872"; frac "1.000000"; conf_lo "4.806870"; conf_hi "7.309838"; cov "35.384917"; full_read_support "yes";
Chr5	Cufflinks	exon	21431836	21432112	1000	-	.	gene_id "AT5G52880"; transcript_id "AT5G52880.1"; exon_number "1"; FPKM "6.0583541872"; frac "1.000000"; conf_lo "4.806870"; conf_hi "7.309838"; cov "35.384917";
Chr5	Cufflinks	exon	21432206	21432354	1000	-	.	gene_id "AT5G52880"; transcript_id "AT5G52880.1"; exon_number "2"; FPKM "6.0583541872"; frac "1.000000"; conf_lo "4.806870"; conf_hi "7.309838"; cov "35.384917";
Chr5	Cufflinks	exon	21432453	21432583	1000	-	.	gene_id "AT5G52880"; transcript_id "AT5G52880.1"; exon_number "3"; FPKM "6.0583541872"; frac "1.000000"; conf_lo "4.806870"; conf_hi "7.309838"; cov "35.384917";
Chr5	Cufflinks	exon	21432677	21432764	1000	-	.	gene_id "AT5G52880"; transcript_id "AT5G52880.1"; exon_number "4"; FPKM "6.0583541872"; frac "1.000000"; conf_lo "4.806870"; conf_hi "7.309838"; cov "35.384917";
Chr5	Cufflinks	exon	21432838	21432995	1000	-	.	gene_id "AT5G52880"; transcript_id "AT5G52880.1"; exon_number "5"; FPKM "6.0583541872"; frac "1.000000"; conf_lo "4.806870"; conf_hi "7.309838"; cov "35.384917";
Chr5	Cufflinks	exon	21433523	21433712	1000	-	.	gene_id "AT5G52880"; transcript_id "AT5G52880.1"; exon_number "6"; FPKM "6.0583541872"; frac "1.000000"; conf_lo "4.806870"; conf_hi "7.309838"; cov "35.384917";
Chr5	Cufflinks	transcript	21433879	21438659	1000	-	.	gene_id "CUFF.12352"; transcript_id "AT5G52882.1"; FPKM "17.5485499612"; frac "1.000000"; conf_lo "16.204236"; conf_hi "18.892864"; cov "102.422555"; full_read_support "yes";
Chr5	Cufflinks	exon	21433879	21434268	1000	-	.	gene_id "CUFF.12352"; transcript_id "AT5G52882.1"; exon_number "1"; FPKM "17.5485499612"; frac "1.000000"; conf_lo "16.204236"; conf_hi "18.892864"; cov "102.422555";
Chr5	Cufflinks	exon	21434385	21434516	1000	-	.	gene_id "CUFF.12352"; transcript_id "AT5G52882.1"; exon_number "2"; FPKM "17.5485499612"; frac "1.000000"; conf_lo "16.204236"; conf_hi "18.892864"; cov "102.422555";
Chr5	Cufflinks	exon	21434600	21434668	1000	-	.	gene_id "CUFF.12352"; transcript_id "AT5G52882.1"; exon_number "3"; FPKM "17.5485499612"; frac "1.000000"; conf_lo "16.204236"; conf_hi "18.892864"; cov "102.422555";
Chr5	Cufflinks	exon	21434753	21434888	1000	-	.	gene_id "CUFF.12352"; transcript_id "AT5G52882.1"; exon_number "4"; FPKM "17.5485499612"; frac "1.000000"; conf_lo "16.204236"; conf_hi "18.892864"; cov "102.422555";
Chr5	Cufflinks	exon	21434978	21435754	1000	-	.	gene_id "CUFF.12352"; transcript_id "AT5G52882.1"; exon_number "5"; FPKM "17.5485499612"; frac "1.000000"; conf_lo "16.204236"; conf_hi "18.892864"; cov "102.422555";
Chr5	Cufflinks	exon	21435842	21436335	1000	-	.	gene_id "CUFF.12352"; transcript_id "AT5G52882.1"; exon_number "6"; FPKM "17.5485499612"; frac "1.000000"; conf_lo "16.204236"; conf_hi "18.892864"; cov "102.422555";
Chr5	Cufflinks	exon	21436414	21436478	1000	-	.	gene_id "CUFF.12352"; transcript_id "AT5G52882.1"; exon_number "7"; FPKM "17.5485499612"; frac "1.000000"; conf_lo "16.204236"; conf_hi "18.892864"; cov "102.422555";
Chr5	Cufflinks	exon	21436581	21436681	1000	-	.	gene_id "CUFF.12352"; transcript_id "AT5G52882.1"; exon_number "8"; FPKM "17.5485499612"; frac "1.000000"; conf_lo "16.204236"; conf_hi "18.892864"; cov "102.422555";
Chr5	Cufflinks	exon	21436758	21436800	1000	-	.	gene_id "CUFF.12352"; transcript_id "AT5G52882.1"; exon_number "9"; FPKM "17.5485499612"; frac "1.000000"; conf_lo "16.204236"; conf_hi "18.892864"; cov "102.422555";
Chr5	Cufflinks	exon	21436889	21436985	1000	-	.	gene_id "CUFF.12352"; transcript_id "AT5G52882.1"; exon_number "10"; FPKM "17.5485499612"; frac "1.000000"; conf_lo "16.204236"; conf_hi "18.892864"; cov "102.422555";
Chr5	Cufflinks	exon	21437070	21437105	1000	-	.	gene_id "CUFF.12352"; transcript_id "AT5G52882.1"; exon_number "11"; FPKM "17.5485499612"; frac "1.000000"; conf_lo "16.204236"; conf_hi "18.892864"; cov "102.422555";
Chr5	Cufflinks	exon	21437193	21437403	1000	-	.	gene_id "CUFF.12352"; transcript_id "AT5G52882.1"; exon_number "12"; FPKM "17.5485499612"; frac "1.000000"; conf_lo "16.204236"; conf_hi "18.892864"; cov "102.422555";
Chr5	Cufflinks	exon	21438148	21438659	1000	-	.	gene_id "CUFF.12352"; transcript_id "AT5G52882.1"; exon_number "13"; FPKM "17.5485499612"; frac "1.000000"; conf_lo "16.204236"; conf_hi "18.892864"; cov "102.422555";
Chr5	Cufflinks	transcript	21444835	21447240	1000	-	.	gene_id "AT5G52890"; transcript_id "AT5G52890.1"; FPKM "1.5705226826"; frac "0.639446"; conf_lo "0.995320"; conf_hi "2.145726"; cov "9.164840"; full_read_support "yes";
Chr5	Cufflinks	exon	21444835	21445425	1000	-	.	gene_id "AT5G52890"; transcript_id "AT5G52890.1"; exon_number "1"; FPKM "1.5705226826"; frac "0.639446"; conf_lo "0.995320"; conf_hi "2.145726"; cov "9.164840";
Chr5	Cufflinks	exon	21445510	21446241	1000	-	.	gene_id "AT5G52890"; transcript_id "AT5G52890.1"; exon_number "2"; FPKM "1.5705226826"; frac "0.639446"; conf_lo "0.995320"; conf_hi "2.145726"; cov "9.164840";
Chr5	Cufflinks	exon	21447009	21447240	1000	-	.	gene_id "AT5G52890"; transcript_id "AT5G52890.1"; exon_number "3"; FPKM "1.5705226826"; frac "0.639446"; conf_lo "0.995320"; conf_hi "2.145726"; cov "9.164840";
Chr5	Cufflinks	transcript	21444835	21447240	531	-	.	gene_id "AT5G52890"; transcript_id "AT5G52890.2"; FPKM "0.8339731534"; frac "0.360554"; conf_lo "0.381700"; conf_hi "1.286246"; cov "4.866680"; full_read_support "yes";
Chr5	Cufflinks	exon	21444835	21446241	531	-	.	gene_id "AT5G52890"; transcript_id "AT5G52890.2"; exon_number "1"; FPKM "0.8339731534"; frac "0.360554"; conf_lo "0.381700"; conf_hi "1.286246"; cov "4.866680";
Chr5	Cufflinks	exon	21447009	21447240	531	-	.	gene_id "AT5G52890"; transcript_id "AT5G52890.2"; exon_number "2"; FPKM "0.8339731534"; frac "0.360554"; conf_lo "0.381700"; conf_hi "1.286246"; cov "4.866680";
Chr5	Cufflinks	transcript	21452442	21453808	147	-	.	gene_id "CUFF.12353"; transcript_id "CUFF.12353.1"; FPKM "0.6349782749"; frac "0.137895"; conf_lo "0.187741"; conf_hi "1.082215"; cov "3.707921"; full_read_support "yes";
Chr5	Cufflinks	exon	21452442	21453808	147	-	.	gene_id "CUFF.12353"; transcript_id "CUFF.12353.1"; exon_number "1"; FPKM "0.6349782749"; frac "0.137895"; conf_lo "0.187741"; conf_hi "1.082215"; cov "3.707921";
Chr5	Cufflinks	transcript	21452442	21453808	1000	-	.	gene_id "CUFF.12353"; transcript_id "AT5G52900.1"; FPKM "4.3084933923"; frac "0.862105"; conf_lo "3.323807"; conf_hi "5.293180"; cov "25.159214"; full_read_support "yes";
Chr5	Cufflinks	exon	21452442	21452900	1000	-	.	gene_id "CUFF.12353"; transcript_id "AT5G52900.1"; exon_number "1"; FPKM "4.3084933923"; frac "0.862105"; conf_lo "3.323807"; conf_hi "5.293180"; cov "25.159214";
Chr5	Cufflinks	exon	21452993	21453808	1000	-	.	gene_id "CUFF.12353"; transcript_id "AT5G52900.1"; exon_number "2"; FPKM "4.3084933923"; frac "0.862105"; conf_lo "3.323807"; conf_hi "5.293180"; cov "25.159214";
Chr5	Cufflinks	transcript	21454426	21454653	1	+	.	gene_id "AT5G52901"; transcript_id "AT5G52901.1"; FPKM "0.0000000000"; frac "0.000000"; conf_lo "0.000000"; conf_hi "0.000000"; cov "0.000000"; full_read_support "no";
Chr5	Cufflinks	exon	21454426	21454653	1	+	.	gene_id "AT5G52901"; transcript_id "AT5G52901.1"; exon_number "1"; FPKM "0.0000000000"; frac "0.000000"; conf_lo "0.000000"; conf_hi "0.000000"; cov "0.000000";
Chr5	Cufflinks	transcript	21457627	21463237	1000	-	.	gene_id "CUFF.12354"; transcript_id "CUFF.12354.1"; FPKM "1.3808846685"; frac "0.782731"; conf_lo "1.064125"; conf_hi "1.697645"; cov "8.061990"; full_read_support "yes";
Chr5	Cufflinks	exon	21457627	21458062	1000	-	.	gene_id "CUFF.12354"; transcript_id "CUFF.12354.1"; exon_number "1"; FPKM "1.3808846685"; frac "0.782731"; conf_lo "1.064125"; conf_hi "1.697645"; cov "8.061990";
Chr5	Cufflinks	exon	21458188	21458274	1000	-	.	gene_id "CUFF.12354"; transcript_id "CUFF.12354.1"; exon_number "2"; FPKM "1.3808846685"; frac "0.782731"; conf_lo "1.064125"; conf_hi "1.697645"; cov "8.061990";
Chr5	Cufflinks	exon	21458356	21458571	1000	-	.	gene_id "CUFF.12354"; transcript_id "CUFF.12354.1"; exon_number "3"; FPKM "1.3808846685"; frac "0.782731"; conf_lo "1.064125"; conf_hi "1.697645"; cov "8.061990";
Chr5	Cufflinks	exon	21458654	21458722	1000	-	.	gene_id "CUFF.12354"; transcript_id "CUFF.12354.1"; exon_number "4"; FPKM "1.3808846685"; frac "0.782731"; conf_lo "1.064125"; conf_hi "1.697645"; cov "8.061990";
Chr5	Cufflinks	exon	21458812	21458985	1000	-	.	gene_id "CUFF.12354"; transcript_id "CUFF.12354.1"; exon_number "5"; FPKM "1.3808846685"; frac "0.782731"; conf_lo "1.064125"; conf_hi "1.697645"; cov "8.061990";
Chr5	Cufflinks	exon	21459190	21459297	1000	-	.	gene_id "CUFF.12354"; transcript_id "CUFF.12354.1"; exon_number "6"; FPKM "1.3808846685"; frac "0.782731"; conf_lo "1.064125"; conf_hi "1.697645"; cov "8.061990";
Chr5	Cufflinks	exon	21459423	21459793	1000	-	.	gene_id "CUFF.12354"; transcript_id "CUFF.12354.1"; exon_number "7"; FPKM "1.3808846685"; frac "0.782731"; conf_lo "1.064125"; conf_hi "1.697645"; cov "8.061990";
Chr5	Cufflinks	exon	21459882	21460376	1000	-	.	gene_id "CUFF.12354"; transcript_id "CUFF.12354.1"; exon_number "8"; FPKM "1.3808846685"; frac "0.782731"; conf_lo "1.064125"; conf_hi "1.697645"; cov "8.061990";
Chr5	Cufflinks	exon	21460489	21460567	1000	-	.	gene_id "CUFF.12354"; transcript_id "CUFF.12354.1"; exon_number "9"; FPKM "1.3808846685"; frac "0.782731"; conf_lo "1.064125"; conf_hi "1.697645"; cov "8.061990";
Chr5	Cufflinks	exon	21460788	21460954	1000	-	.	gene_id "CUFF.12354"; transcript_id "CUFF.12354.1"; exon_number "10"; FPKM "1.3808846685"; frac "0.782731"; conf_lo "1.064125"; conf_hi "1.697645"; cov "8.061990";
Chr5	Cufflinks	exon	21461188	21461403	1000	-	.	gene_id "CUFF.12354"; transcript_id "CUFF.12354.1"; exon_number "11"; FPKM "1.3808846685"; frac "0.782731"; conf_lo "1.064125"; conf_hi "1.697645"; cov "8.061990";
Chr5	Cufflinks	exon	21461526	21461656	1000	-	.	gene_id "CUFF.12354"; transcript_id "CUFF.12354.1"; exon_number "12"; FPKM "1.3808846685"; frac "0.782731"; conf_lo "1.064125"; conf_hi "1.697645"; cov "8.061990";
Chr5	Cufflinks	exon	21461748	21461934	1000	-	.	gene_id "CUFF.12354"; transcript_id "CUFF.12354.1"; exon_number "13"; FPKM "1.3808846685"; frac "0.782731"; conf_lo "1.064125"; conf_hi "1.697645"; cov "8.061990";
Chr5	Cufflinks	exon	21462012	21462152	1000	-	.	gene_id "CUFF.12354"; transcript_id "CUFF.12354.1"; exon_number "14"; FPKM "1.3808846685"; frac "0.782731"; conf_lo "1.064125"; conf_hi "1.697645"; cov "8.061990";
Chr5	Cufflinks	exon	21462235	21462544	1000	-	.	gene_id "CUFF.12354"; transcript_id "CUFF.12354.1"; exon_number "15"; FPKM "1.3808846685"; frac "0.782731"; conf_lo "1.064125"; conf_hi "1.697645"; cov "8.061990";
Chr5	Cufflinks	exon	21462624	21462783	1000	-	.	gene_id "CUFF.12354"; transcript_id "CUFF.12354.1"; exon_number "16"; FPKM "1.3808846685"; frac "0.782731"; conf_lo "1.064125"; conf_hi "1.697645"; cov "8.061990";
Chr5	Cufflinks	exon	21462868	21463237	1000	-	.	gene_id "CUFF.12354"; transcript_id "CUFF.12354.1"; exon_number "17"; FPKM "1.3808846685"; frac "0.782731"; conf_lo "1.064125"; conf_hi "1.697645"; cov "8.061990";
Chr5	Cufflinks	transcript	21457627	21463237	276	-	.	gene_id "CUFF.12354"; transcript_id "CUFF.12354.2"; FPKM "0.3813534989"; frac "0.217269"; conf_lo "0.186736"; conf_hi "0.575971"; cov "2.226448"; full_read_support "no";
Chr5	Cufflinks	exon	21457627	21458062	276	-	.	gene_id "CUFF.12354"; transcript_id "CUFF.12354.2"; exon_number "1"; FPKM "0.3813534989"; frac "0.217269"; conf_lo "0.186736"; conf_hi "0.575971"; cov "2.226448";
Chr5	Cufflinks	exon	21458188	21458274	276	-	.	gene_id "CUFF.12354"; transcript_id "CUFF.12354.2"; exon_number "2"; FPKM "0.3813534989"; frac "0.217269"; conf_lo "0.186736"; conf_hi "0.575971"; cov "2.226448";
Chr5	Cufflinks	exon	21458356	21458571	276	-	.	gene_id "CUFF.12354"; transcript_id "CUFF.12354.2"; exon_number "3"; FPKM "0.3813534989"; frac "0.217269"; conf_lo "0.186736"; conf_hi "0.575971"; cov "2.226448";
Chr5	Cufflinks	exon	21458654	21458722	276	-	.	gene_id "CUFF.12354"; transcript_id "CUFF.12354.2"; exon_number "4"; FPKM "0.3813534989"; frac "0.217269"; conf_lo "0.186736"; conf_hi "0.575971"; cov "2.226448";
Chr5	Cufflinks	exon	21458812	21458985	276	-	.	gene_id "CUFF.12354"; transcript_id "CUFF.12354.2"; exon_number "5"; FPKM "0.3813534989"; frac "0.217269"; conf_lo "0.186736"; conf_hi "0.575971"; cov "2.226448";
Chr5	Cufflinks	exon	21459190	21459297	276	-	.	gene_id "CUFF.12354"; transcript_id "CUFF.12354.2"; exon_number "6"; FPKM "0.3813534989"; frac "0.217269"; conf_lo "0.186736"; conf_hi "0.575971"; cov "2.226448";
Chr5	Cufflinks	exon	21459423	21459793	276	-	.	gene_id "CUFF.12354"; transcript_id "CUFF.12354.2"; exon_number "7"; FPKM "0.3813534989"; frac "0.217269"; conf_lo "0.186736"; conf_hi "0.575971"; cov "2.226448";
Chr5	Cufflinks	exon	21459882	21460376	276	-	.	gene_id "CUFF.12354"; transcript_id "CUFF.12354.2"; exon_number "8"; FPKM "0.3813534989"; frac "0.217269"; conf_lo "0.186736"; conf_hi "0.575971"; cov "2.226448";
Chr5	Cufflinks	exon	21460489	21460567	276	-	.	gene_id "CUFF.12354"; transcript_id "CUFF.12354.2"; exon_number "9"; FPKM "0.3813534989"; frac "0.217269"; conf_lo "0.186736"; conf_hi "0.575971"; cov "2.226448";
Chr5	Cufflinks	exon	21460788	21460954	276	-	.	gene_id "CUFF.12354"; transcript_id "CUFF.12354.2"; exon_number "10"; FPKM "0.3813534989"; frac "0.217269"; conf_lo "0.186736"; conf_hi "0.575971"; cov "2.226448";
Chr5	Cufflinks	exon	21461188	21461403	276	-	.	gene_id "CUFF.12354"; transcript_id "CUFF.12354.2"; exon_number "11"; FPKM "0.3813534989"; frac "0.217269"; conf_lo "0.186736"; conf_hi "0.575971"; cov "2.226448";
Chr5	Cufflinks	exon	21461526	21461645	276	-	.	gene_id "CUFF.12354"; transcript_id "CUFF.12354.2"; exon_number "12"; FPKM "0.3813534989"; frac "0.217269"; conf_lo "0.186736"; conf_hi "0.575971"; cov "2.226448";
Chr5	Cufflinks	exon	21461803	21461934	276	-	.	gene_id "CUFF.12354"; transcript_id "CUFF.12354.2"; exon_number "13"; FPKM "0.3813534989"; frac "0.217269"; conf_lo "0.186736"; conf_hi "0.575971"; cov "2.226448";
Chr5	Cufflinks	exon	21462012	21462152	276	-	.	gene_id "CUFF.12354"; transcript_id "CUFF.12354.2"; exon_number "14"; FPKM "0.3813534989"; frac "0.217269"; conf_lo "0.186736"; conf_hi "0.575971"; cov "2.226448";
Chr5	Cufflinks	exon	21462235	21462544	276	-	.	gene_id "CUFF.12354"; transcript_id "CUFF.12354.2"; exon_number "15"; FPKM "0.3813534989"; frac "0.217269"; conf_lo "0.186736"; conf_hi "0.575971"; cov "2.226448";
Chr5	Cufflinks	exon	21462624	21463237	276	-	.	gene_id "CUFF.12354"; transcript_id "CUFF.12354.2"; exon_number "16"; FPKM "0.3813534989"; frac "0.217269"; conf_lo "0.186736"; conf_hi "0.575971"; cov "2.226448";
Chr5	Cufflinks	transcript	21457627	21463159	1	-	.	gene_id "CUFF.12354"; transcript_id "AT5G52910.1"; FPKM "0.0000000000"; frac "0.000000"; conf_lo "0.000000"; conf_hi "0.030404"; cov "0.000000"; full_read_support "no";
Chr5	Cufflinks	exon	21457627	21458062	1	-	.	gene_id "CUFF.12354"; transcript_id "AT5G52910.1"; exon_number "1"; FPKM "0.0000000000"; frac "0.000000"; conf_lo "0.000000"; conf_hi "0.030404"; cov "0.000000";
Chr5	Cufflinks	exon	21458188	21458274	1	-	.	gene_id "CUFF.12354"; transcript_id "AT5G52910.1"; exon_number "2"; FPKM "0.0000000000"; frac "0.000000"; conf_lo "0.000000"; conf_hi "0.030404"; cov "0.000000";
Chr5	Cufflinks	exon	21458356	21458571	1	-	.	gene_id "CUFF.12354"; transcript_id "AT5G52910.1"; exon_number "3"; FPKM "0.0000000000"; frac "0.000000"; conf_lo "0.000000"; conf_hi "0.030404"; cov "0.000000";
Chr5	Cufflinks	exon	21458654	21458722	1	-	.	gene_id "CUFF.12354"; transcript_id "AT5G52910.1"; exon_number "4"; FPKM "0.0000000000"; frac "0.000000"; conf_lo "0.000000"; conf_hi "0.030404"; cov "0.000000";
Chr5	Cufflinks	exon	21458812	21458985	1	-	.	gene_id "CUFF.12354"; transcript_id "AT5G52910.1"; exon_number "5"; FPKM "0.0000000000"; frac "0.000000"; conf_lo "0.000000"; conf_hi "0.030404"; cov "0.000000";
Chr5	Cufflinks	exon	21459190	21459297	1	-	.	gene_id "CUFF.12354"; transcript_id "AT5G52910.1"; exon_number "6"; FPKM "0.0000000000"; frac "0.000000"; conf_lo "0.000000"; conf_hi "0.030404"; cov "0.000000";
Chr5	Cufflinks	exon	21459423	21459793	1	-	.	gene_id "CUFF.12354"; transcript_id "AT5G52910.1"; exon_number "7"; FPKM "0.0000000000"; frac "0.000000"; conf_lo "0.000000"; conf_hi "0.030404"; cov "0.000000";
Chr5	Cufflinks	exon	21459882	21460376	1	-	.	gene_id "CUFF.12354"; transcript_id "AT5G52910.1"; exon_number "8"; FPKM "0.0000000000"; frac "0.000000"; conf_lo "0.000000"; conf_hi "0.030404"; cov "0.000000";
Chr5	Cufflinks	exon	21460489	21460567	1	-	.	gene_id "CUFF.12354"; transcript_id "AT5G52910.1"; exon_number "9"; FPKM "0.0000000000"; frac "0.000000"; conf_lo "0.000000"; conf_hi "0.030404"; cov "0.000000";
Chr5	Cufflinks	exon	21460788	21460954	1	-	.	gene_id "CUFF.12354"; transcript_id "AT5G52910.1"; exon_number "10"; FPKM "0.0000000000"; frac "0.000000"; conf_lo "0.000000"; conf_hi "0.030404"; cov "0.000000";
Chr5	Cufflinks	exon	21461188	21461403	1	-	.	gene_id "CUFF.12354"; transcript_id "AT5G52910.1"; exon_number "11"; FPKM "0.0000000000"; frac "0.000000"; conf_lo "0.000000"; conf_hi "0.030404"; cov "0.000000";
Chr5	Cufflinks	exon	21461526	21461645	1	-	.	gene_id "CUFF.12354"; transcript_id "AT5G52910.1"; exon_number "12"; FPKM "0.0000000000"; frac "0.000000"; conf_lo "0.000000"; conf_hi "0.030404"; cov "0.000000";
Chr5	Cufflinks	exon	21461803	21461934	1	-	.	gene_id "CUFF.12354"; transcript_id "AT5G52910.1"; exon_number "13"; FPKM "0.0000000000"; frac "0.000000"; conf_lo "0.000000"; conf_hi "0.030404"; cov "0.000000";
Chr5	Cufflinks	exon	21462012	21462152	1	-	.	gene_id "CUFF.12354"; transcript_id "AT5G52910.1"; exon_number "14"; FPKM "0.0000000000"; frac "0.000000"; conf_lo "0.000000"; conf_hi "0.030404"; cov "0.000000";
Chr5	Cufflinks	exon	21462235	21462544	1	-	.	gene_id "CUFF.12354"; transcript_id "AT5G52910.1"; exon_number "15"; FPKM "0.0000000000"; frac "0.000000"; conf_lo "0.000000"; conf_hi "0.030404"; cov "0.000000";
Chr5	Cufflinks	exon	21462624	21462783	1	-	.	gene_id "CUFF.12354"; transcript_id "AT5G52910.1"; exon_number "16"; FPKM "0.0000000000"; frac "0.000000"; conf_lo "0.000000"; conf_hi "0.030404"; cov "0.000000";
Chr5	Cufflinks	exon	21462868	21463159	1	-	.	gene_id "CUFF.12354"; transcript_id "AT5G52910.1"; exon_number "17"; FPKM "0.0000000000"; frac "0.000000"; conf_lo "0.000000"; conf_hi "0.030404"; cov "0.000000";
Chr5	Cufflinks	transcript	21463538	21466880	1000	+	.	gene_id "CUFF.12355"; transcript_id "AT5G52920.1"; FPKM "55.7580079308"; frac "1.000000"; conf_lo "52.401647"; conf_hi "59.114369"; cov "325.615245"; full_read_support "yes";
Chr5	Cufflinks	exon	21463538	21463922	1000	+	.	gene_id "CUFF.12355"; transcript_id "AT5G52920.1"; exon_number "1"; FPKM "55.7580079308"; frac "1.000000"; conf_lo "52.401647"; conf_hi "59.114369"; cov "325.615245";
Chr5	Cufflinks	exon	21464105	21464392	1000	+	.	gene_id "CUFF.12355"; transcript_id "AT5G52920.1"; exon_number "2"; FPKM "55.7580079308"; frac "1.000000"; conf_lo "52.401647"; conf_hi "59.114369"; cov "325.615245";
Chr5	Cufflinks	exon	21464479	21464644	1000	+	.	gene_id "CUFF.12355"; transcript_id "AT5G52920.1"; exon_number "3"; FPKM "55.7580079308"; frac "1.000000"; conf_lo "52.401647"; conf_hi "59.114369"; cov "325.615245";
Chr5	Cufflinks	exon	21464734	21464868	1000	+	.	gene_id "CUFF.12355"; transcript_id "AT5G52920.1"; exon_number "4"; FPKM "55.7580079308"; frac "1.000000"; conf_lo "52.401647"; conf_hi "59.114369"; cov "325.615245";
Chr5	Cufflinks	exon	21464992	21465102	1000	+	.	gene_id "CUFF.12355"; transcript_id "AT5G52920.1"; exon_number "5"; FPKM "55.7580079308"; frac "1.000000"; conf_lo "52.401647"; conf_hi "59.114369"; cov "325.615245";
Chr5	Cufflinks	exon	21465201	21465289	1000	+	.	gene_id "CUFF.12355"; transcript_id "AT5G52920.1"; exon_number "6"; FPKM "55.7580079308"; frac "1.000000"; conf_lo "52.401647"; conf_hi "59.114369"; cov "325.615245";
Chr5	Cufflinks	exon	21465472	21465534	1000	+	.	gene_id "CUFF.12355"; transcript_id "AT5G52920.1"; exon_number "7"; FPKM "55.7580079308"; frac "1.000000"; conf_lo "52.401647"; conf_hi "59.114369"; cov "325.615245";
Chr5	Cufflinks	exon	21465627	21465802	1000	+	.	gene_id "CUFF.12355"; transcript_id "AT5G52920.1"; exon_number "8"; FPKM "55.7580079308"; frac "1.000000"; conf_lo "52.401647"; conf_hi "59.114369"; cov "325.615245";
Chr5	Cufflinks	exon	21465900	21466002	1000	+	.	gene_id "CUFF.12355"; transcript_id "AT5G52920.1"; exon_number "9"; FPKM "55.7580079308"; frac "1.000000"; conf_lo "52.401647"; conf_hi "59.114369"; cov "325.615245";
Chr5	Cufflinks	exon	21466100	21466248	1000	+	.	gene_id "CUFF.12355"; transcript_id "AT5G52920.1"; exon_number "10"; FPKM "55.7580079308"; frac "1.000000"; conf_lo "52.401647"; conf_hi "59.114369"; cov "325.615245";
Chr5	Cufflinks	exon	21466325	21466433	1000	+	.	gene_id "CUFF.12355"; transcript_id "AT5G52920.1"; exon_number "11"; FPKM "55.7580079308"; frac "1.000000"; conf_lo "52.401647"; conf_hi "59.114369"; cov "325.615245";
Chr5	Cufflinks	exon	21466505	21466880	1000	+	.	gene_id "CUFF.12355"; transcript_id "AT5G52920.1"; exon_number "12"; FPKM "55.7580079308"; frac "1.000000"; conf_lo "52.401647"; conf_hi "59.114369"; cov "325.615245";
Chr5	Cufflinks	transcript	21470299	21471861	1000	+	.	gene_id "AT5G52930"; transcript_id "AT5G52930.1"; FPKM "0.1502576772"; frac "1.000000"; conf_lo "0.000000"; conf_hi "0.300588"; cov "0.878230"; full_read_support "yes";
Chr5	Cufflinks	exon	21470299	21471861	1000	+	.	gene_id "AT5G52930"; transcript_id "AT5G52930.1"; exon_number "1"; FPKM "0.1502576772"; frac "1.000000"; conf_lo "0.000000"; conf_hi "0.300588"; cov "0.878230";
Chr5	Cufflinks	transcript	21472201	21473602	1000	+	.	gene_id "AT5G52940"; transcript_id "AT5G52940.1"; FPKM "1.9161809459"; frac "1.000000"; conf_lo "1.340266"; conf_hi "2.492096"; cov "11.173198"; full_read_support "yes";
Chr5	Cufflinks	exon	21472201	21473602	1000	+	.	gene_id "AT5G52940"; transcript_id "AT5G52940.1"; exon_number "1"; FPKM "1.9161809459"; frac "1.000000"; conf_lo "1.340266"; conf_hi "2.492096"; cov "11.173198";
Chr5	Cufflinks	transcript	21473887	21476939	1000	-	.	gene_id "AT5G52950"; transcript_id "AT5G52950.1"; FPKM "1.2975243808"; frac "1.000000"; conf_lo "0.974282"; conf_hi "1.620767"; cov "7.556262"; full_read_support "yes";
Chr5	Cufflinks	exon	21473887	21474427	1000	-	.	gene_id "AT5G52950"; transcript_id "AT5G52950.1"; exon_number "1"; FPKM "1.2975243808"; frac "1.000000"; conf_lo "0.974282"; conf_hi "1.620767"; cov "7.556262";
Chr5	Cufflinks	exon	21474512	21474703	1000	-	.	gene_id "AT5G52950"; transcript_id "AT5G52950.1"; exon_number "2"; FPKM "1.2975243808"; frac "1.000000"; conf_lo "0.974282"; conf_hi "1.620767"; cov "7.556262";
Chr5	Cufflinks	exon	21474826	21476939	1000	-	.	gene_id "AT5G52950"; transcript_id "AT5G52950.1"; exon_number "3"; FPKM "1.2975243808"; frac "1.000000"; conf_lo "0.974282"; conf_hi "1.620767"; cov "7.556262";
Chr5	Cufflinks	transcript	21477146	21478437	1000	+	.	gene_id "AT5G52960"; transcript_id "AT5G52960.1"; FPKM "45.1002473016"; frac "1.000000"; conf_lo "40.679600"; conf_hi "49.520895"; cov "263.341906"; full_read_support "yes";
Chr5	Cufflinks	exon	21477146	21477656	1000	+	.	gene_id "AT5G52960"; transcript_id "AT5G52960.1"; exon_number "1"; FPKM "45.1002473016"; frac "1.000000"; conf_lo "40.679600"; conf_hi "49.520895"; cov "263.341906";
Chr5	Cufflinks	exon	21478164	21478437	1000	+	.	gene_id "AT5G52960"; transcript_id "AT5G52960.1"; exon_number "2"; FPKM "45.1002473016"; frac "1.000000"; conf_lo "40.679600"; conf_hi "49.520895"; cov "263.341906";
Chr5	Cufflinks	transcript	21478841	21479203	1	+	.	gene_id "AT5G52965"; transcript_id "AT5G52965.1"; FPKM "0.0000000000"; frac "0.000000"; conf_lo "0.000000"; conf_hi "0.000000"; cov "0.000000"; full_read_support "no";
Chr5	Cufflinks	exon	21478841	21479203	1	+	.	gene_id "AT5G52965"; transcript_id "AT5G52965.1"; exon_number "1"; FPKM "0.0000000000"; frac "0.000000"; conf_lo "0.000000"; conf_hi "0.000000"; cov "0.000000";
Chr5	Cufflinks	transcript	21479599	21481226	1000	+	.	gene_id "CUFF.12356"; transcript_id "AT5G52970.1"; FPKM "30.3861633838"; frac "1.000000"; conf_lo "27.127385"; conf_hi "33.644942"; cov "177.454215"; full_read_support "yes";
Chr5	Cufflinks	exon	21479599	21479824	1000	+	.	gene_id "CUFF.12356"; transcript_id "AT5G52970.1"; exon_number "1"; FPKM "30.3861633838"; frac "1.000000"; conf_lo "27.127385"; conf_hi "33.644942"; cov "177.454215";
Chr5	Cufflinks	exon	21480121	21480224	1000	+	.	gene_id "CUFF.12356"; transcript_id "AT5G52970.1"; exon_number "2"; FPKM "30.3861633838"; frac "1.000000"; conf_lo "27.127385"; conf_hi "33.644942"; cov "177.454215";
Chr5	Cufflinks	exon	21480402	21480492	1000	+	.	gene_id "CUFF.12356"; transcript_id "AT5G52970.1"; exon_number "3"; FPKM "30.3861633838"; frac "1.000000"; conf_lo "27.127385"; conf_hi "33.644942"; cov "177.454215";
Chr5	Cufflinks	exon	21480572	21480640	1000	+	.	gene_id "CUFF.12356"; transcript_id "AT5G52970.1"; exon_number "4"; FPKM "30.3861633838"; frac "1.000000"; conf_lo "27.127385"; conf_hi "33.644942"; cov "177.454215";
Chr5	Cufflinks	exon	21480720	21480829	1000	+	.	gene_id "CUFF.12356"; transcript_id "AT5G52970.1"; exon_number "5"; FPKM "30.3861633838"; frac "1.000000"; conf_lo "27.127385"; conf_hi "33.644942"; cov "177.454215";
Chr5	Cufflinks	exon	21480926	21481226	1000	+	.	gene_id "CUFF.12356"; transcript_id "AT5G52970.1"; exon_number "6"; FPKM "30.3861633838"; frac "1.000000"; conf_lo "27.127385"; conf_hi "33.644942"; cov "177.454215";
Chr5	Cufflinks	transcript	21481457	21482035	1	+	.	gene_id "AT5G52975"; transcript_id "AT5G52975.1"; FPKM "0.0000000000"; frac "0.000000"; conf_lo "0.000000"; conf_hi "0.000000"; cov "0.000000"; full_read_support "no";
Chr5	Cufflinks	exon	21481457	21482035	1	+	.	gene_id "AT5G52975"; transcript_id "AT5G52975.1"; exon_number "1"; FPKM "0.0000000000"; frac "0.000000"; conf_lo "0.000000"; conf_hi "0.000000"; cov "0.000000";
Chr5	Cufflinks	transcript	21482154	21483722	210	-	.	gene_id "CUFF.12357"; transcript_id "CUFF.12357.1"; FPKM "0.8396933934"; frac "0.175236"; conf_lo "0.178650"; conf_hi "1.500737"; cov "4.905938"; full_read_support "yes";
Chr5	Cufflinks	exon	21482154	21482505	210	-	.	gene_id "CUFF.12357"; transcript_id "CUFF.12357.1"; exon_number "1"; FPKM "0.8396933934"; frac "0.175236"; conf_lo "0.178650"; conf_hi "1.500737"; cov "4.905938";
Chr5	Cufflinks	exon	21482580	21482665	210	-	.	gene_id "CUFF.12357"; transcript_id "CUFF.12357.1"; exon_number "2"; FPKM "0.8396933934"; frac "0.175236"; conf_lo "0.178650"; conf_hi "1.500737"; cov "4.905938";
Chr5	Cufflinks	exon	21482752	21482891	210	-	.	gene_id "CUFF.12357"; transcript_id "CUFF.12357.1"; exon_number "3"; FPKM "0.8396933934"; frac "0.175236"; conf_lo "0.178650"; conf_hi "1.500737"; cov "4.905938";
Chr5	Cufflinks	exon	21483376	21483722	210	-	.	gene_id "CUFF.12357"; transcript_id "CUFF.12357.1"; exon_number "4"; FPKM "0.8396933934"; frac "0.175236"; conf_lo "0.178650"; conf_hi "1.500737"; cov "4.905938";
Chr5	Cufflinks	transcript	21482160	21483722	1000	-	.	gene_id "CUFF.12357"; transcript_id "AT5G52980.1"; FPKM "3.9904465259"; frac "0.824764"; conf_lo "2.816989"; conf_hi "5.163904"; cov "23.314322"; full_read_support "yes";
Chr5	Cufflinks	exon	21482160	21482505	1000	-	.	gene_id "CUFF.12357"; transcript_id "AT5G52980.1"; exon_number "1"; FPKM "3.9904465259"; frac "0.824764"; conf_lo "2.816989"; conf_hi "5.163904"; cov "23.314322";
Chr5	Cufflinks	exon	21482580	21482665	1000	-	.	gene_id "CUFF.12357"; transcript_id "AT5G52980.1"; exon_number "2"; FPKM "3.9904465259"; frac "0.824764"; conf_lo "2.816989"; conf_hi "5.163904"; cov "23.314322";
Chr5	Cufflinks	exon	21482753	21482891	1000	-	.	gene_id "CUFF.12357"; transcript_id "AT5G52980.1"; exon_number "3"; FPKM "3.9904465259"; frac "0.824764"; conf_lo "2.816989"; conf_hi "5.163904"; cov "23.314322";
Chr5	Cufflinks	exon	21483376	21483722	1000	-	.	gene_id "CUFF.12357"; transcript_id "AT5G52980.1"; exon_number "4"; FPKM "3.9904465259"; frac "0.824764"; conf_lo "2.816989"; conf_hi "5.163904"; cov "23.314322";
Chr5	Cufflinks	transcript	21483928	21485287	1000	+	.	gene_id "AT5G52990"; transcript_id "AT5G52990.1"; FPKM "2.9559775777"; frac "1.000000"; conf_lo "2.212470"; conf_hi "3.699485"; cov "17.257407"; full_read_support "yes";
Chr5	Cufflinks	exon	21483928	21485287	1000	+	.	gene_id "AT5G52990"; transcript_id "AT5G52990.1"; exon_number "1"; FPKM "2.9559775777"; frac "1.000000"; conf_lo "2.212470"; conf_hi "3.699485"; cov "17.257407";
Chr5	Cufflinks	transcript	21485432	21487991	112	-	.	gene_id "CUFF.12358"; transcript_id "CUFF.12358.1"; FPKM "1.5044578921"; frac "0.103032"; conf_lo "0.913325"; conf_hi "2.095590"; cov "8.782898"; full_read_support "yes";
Chr5	Cufflinks	exon	21485432	21485910	112	-	.	gene_id "CUFF.12358"; transcript_id "CUFF.12358.1"; exon_number "1"; FPKM "1.5044578921"; frac "0.103032"; conf_lo "0.913325"; conf_hi "2.095590"; cov "8.782898";
Chr5	Cufflinks	exon	21485991	21486270	112	-	.	gene_id "CUFF.12358"; transcript_id "CUFF.12358.1"; exon_number "2"; FPKM "1.5044578921"; frac "0.103032"; conf_lo "0.913325"; conf_hi "2.095590"; cov "8.782898";
Chr5	Cufflinks	exon	21486363	21486456	112	-	.	gene_id "CUFF.12358"; transcript_id "CUFF.12358.1"; exon_number "3"; FPKM "1.5044578921"; frac "0.103032"; conf_lo "0.913325"; conf_hi "2.095590"; cov "8.782898";
Chr5	Cufflinks	exon	21486541	21486576	112	-	.	gene_id "CUFF.12358"; transcript_id "CUFF.12358.1"; exon_number "4"; FPKM "1.5044578921"; frac "0.103032"; conf_lo "0.913325"; conf_hi "2.095590"; cov "8.782898";
Chr5	Cufflinks	exon	21486660	21486801	112	-	.	gene_id "CUFF.12358"; transcript_id "CUFF.12358.1"; exon_number "5"; FPKM "1.5044578921"; frac "0.103032"; conf_lo "0.913325"; conf_hi "2.095590"; cov "8.782898";
Chr5	Cufflinks	exon	21486906	21487010	112	-	.	gene_id "CUFF.12358"; transcript_id "CUFF.12358.1"; exon_number "6"; FPKM "1.5044578921"; frac "0.103032"; conf_lo "0.913325"; conf_hi "2.095590"; cov "8.782898";
Chr5	Cufflinks	exon	21487130	21487216	112	-	.	gene_id "CUFF.12358"; transcript_id "CUFF.12358.1"; exon_number "7"; FPKM "1.5044578921"; frac "0.103032"; conf_lo "0.913325"; conf_hi "2.095590"; cov "8.782898";
Chr5	Cufflinks	exon	21487508	21487650	112	-	.	gene_id "CUFF.12358"; transcript_id "CUFF.12358.1"; exon_number "8"; FPKM "1.5044578921"; frac "0.103032"; conf_lo "0.913325"; conf_hi "2.095590"; cov "8.782898";
Chr5	Cufflinks	exon	21487794	21487991	112	-	.	gene_id "CUFF.12358"; transcript_id "CUFF.12358.1"; exon_number "9"; FPKM "1.5044578921"; frac "0.103032"; conf_lo "0.913325"; conf_hi "2.095590"; cov "8.782898";
Chr5	Cufflinks	transcript	21485455	21487991	1000	-	.	gene_id "CUFF.12358"; transcript_id "AT5G53000.1"; FPKM "13.3413354124"; frac "0.896968"; conf_lo "11.759270"; conf_hi "14.923401"; cov "77.885585"; full_read_support "yes";
Chr5	Cufflinks	exon	21485455	21485909	1000	-	.	gene_id "CUFF.12358"; transcript_id "AT5G53000.1"; exon_number "1"; FPKM "13.3413354124"; frac "0.896968"; conf_lo "11.759270"; conf_hi "14.923401"; cov "77.885585";
Chr5	Cufflinks	exon	21485990	21486270	1000	-	.	gene_id "CUFF.12358"; transcript_id "AT5G53000.1"; exon_number "2"; FPKM "13.3413354124"; frac "0.896968"; conf_lo "11.759270"; conf_hi "14.923401"; cov "77.885585";
Chr5	Cufflinks	exon	21486363	21486434	1000	-	.	gene_id "CUFF.12358"; transcript_id "AT5G53000.1"; exon_number "3"; FPKM "13.3413354124"; frac "0.896968"; conf_lo "11.759270"; conf_hi "14.923401"; cov "77.885585";
Chr5	Cufflinks	exon	21486519	21486554	1000	-	.	gene_id "CUFF.12358"; transcript_id "AT5G53000.1"; exon_number "4"; FPKM "13.3413354124"; frac "0.896968"; conf_lo "11.759270"; conf_hi "14.923401"; cov "77.885585";
Chr5	Cufflinks	exon	21486638	21486799	1000	-	.	gene_id "CUFF.12358"; transcript_id "AT5G53000.1"; exon_number "5"; FPKM "13.3413354124"; frac "0.896968"; conf_lo "11.759270"; conf_hi "14.923401"; cov "77.885585";
Chr5	Cufflinks	exon	21486906	21487010	1000	-	.	gene_id "CUFF.12358"; transcript_id "AT5G53000.1"; exon_number "6"; FPKM "13.3413354124"; frac "0.896968"; conf_lo "11.759270"; conf_hi "14.923401"; cov "77.885585";
Chr5	Cufflinks	exon	21487130	21487216	1000	-	.	gene_id "CUFF.12358"; transcript_id "AT5G53000.1"; exon_number "7"; FPKM "13.3413354124"; frac "0.896968"; conf_lo "11.759270"; conf_hi "14.923401"; cov "77.885585";
Chr5	Cufflinks	exon	21487508	21487630	1000	-	.	gene_id "CUFF.12358"; transcript_id "AT5G53000.1"; exon_number "8"; FPKM "13.3413354124"; frac "0.896968"; conf_lo "11.759270"; conf_hi "14.923401"; cov "77.885585";
Chr5	Cufflinks	exon	21487774	21487991	1000	-	.	gene_id "CUFF.12358"; transcript_id "AT5G53000.1"; exon_number "9"; FPKM "13.3413354124"; frac "0.896968"; conf_lo "11.759270"; conf_hi "14.923401"; cov "77.885585";
Chr5	Cufflinks	transcript	21488262	21496644	702	-	.	gene_id "CUFF.12359"; transcript_id "CUFF.12359.1"; FPKM "0.4051315549"; frac "0.316650"; conf_lo "0.212912"; conf_hi "0.597351"; cov "2.366296"; full_read_support "no";
Chr5	Cufflinks	exon	21488262	21488761	702	-	.	gene_id "CUFF.12359"; transcript_id "CUFF.12359.1"; exon_number "1"; FPKM "0.4051315549"; frac "0.316650"; conf_lo "0.212912"; conf_hi "0.597351"; cov "2.366296";
Chr5	Cufflinks	exon	21488863	21488950	702	-	.	gene_id "CUFF.12359"; transcript_id "CUFF.12359.1"; exon_number "2"; FPKM "0.4051315549"; frac "0.316650"; conf_lo "0.212912"; conf_hi "0.597351"; cov "2.366296";
Chr5	Cufflinks	exon	21489038	21489114	702	-	.	gene_id "CUFF.12359"; transcript_id "CUFF.12359.1"; exon_number "3"; FPKM "0.4051315549"; frac "0.316650"; conf_lo "0.212912"; conf_hi "0.597351"; cov "2.366296";
Chr5	Cufflinks	exon	21489204	21489305	702	-	.	gene_id "CUFF.12359"; transcript_id "CUFF.12359.1"; exon_number "4"; FPKM "0.4051315549"; frac "0.316650"; conf_lo "0.212912"; conf_hi "0.597351"; cov "2.366296";
Chr5	Cufflinks	exon	21489384	21489512	702	-	.	gene_id "CUFF.12359"; transcript_id "CUFF.12359.1"; exon_number "5"; FPKM "0.4051315549"; frac "0.316650"; conf_lo "0.212912"; conf_hi "0.597351"; cov "2.366296";
Chr5	Cufflinks	exon	21489707	21489752	702	-	.	gene_id "CUFF.12359"; transcript_id "CUFF.12359.1"; exon_number "6"; FPKM "0.4051315549"; frac "0.316650"; conf_lo "0.212912"; conf_hi "0.597351"; cov "2.366296";
Chr5	Cufflinks	exon	21489957	21490300	702	-	.	gene_id "CUFF.12359"; transcript_id "CUFF.12359.1"; exon_number "7"; FPKM "0.4051315549"; frac "0.316650"; conf_lo "0.212912"; conf_hi "0.597351"; cov "2.366296";
Chr5	Cufflinks	exon	21490446	21490544	702	-	.	gene_id "CUFF.12359"; transcript_id "CUFF.12359.1"; exon_number "8"; FPKM "0.4051315549"; frac "0.316650"; conf_lo "0.212912"; conf_hi "0.597351"; cov "2.366296";
Chr5	Cufflinks	exon	21490670	21490786	702	-	.	gene_id "CUFF.12359"; transcript_id "CUFF.12359.1"; exon_number "9"; FPKM "0.4051315549"; frac "0.316650"; conf_lo "0.212912"; conf_hi "0.597351"; cov "2.366296";
Chr5	Cufflinks	exon	21491053	21491208	702	-	.	gene_id "CUFF.12359"; transcript_id "CUFF.12359.1"; exon_number "10"; FPKM "0.4051315549"; frac "0.316650"; conf_lo "0.212912"; conf_hi "0.597351"; cov "2.366296";
Chr5	Cufflinks	exon	21491532	21491591	702	-	.	gene_id "CUFF.12359"; transcript_id "CUFF.12359.1"; exon_number "11"; FPKM "0.4051315549"; frac "0.316650"; conf_lo "0.212912"; conf_hi "0.597351"; cov "2.366296";
Chr5	Cufflinks	exon	21491714	21491854	702	-	.	gene_id "CUFF.12359"; transcript_id "CUFF.12359.1"; exon_number "12"; FPKM "0.4051315549"; frac "0.316650"; conf_lo "0.212912"; conf_hi "0.597351"; cov "2.366296";
Chr5	Cufflinks	exon	21491942	21492058	702	-	.	gene_id "CUFF.12359"; transcript_id "CUFF.12359.1"; exon_number "13"; FPKM "0.4051315549"; frac "0.316650"; conf_lo "0.212912"; conf_hi "0.597351"; cov "2.366296";
Chr5	Cufflinks	exon	21492251	21492498	702	-	.	gene_id "CUFF.12359"; transcript_id "CUFF.12359.1"; exon_number "14"; FPKM "0.4051315549"; frac "0.316650"; conf_lo "0.212912"; conf_hi "0.597351"; cov "2.366296";
Chr5	Cufflinks	exon	21492597	21492734	702	-	.	gene_id "CUFF.12359"; transcript_id "CUFF.12359.1"; exon_number "15"; FPKM "0.4051315549"; frac "0.316650"; conf_lo "0.212912"; conf_hi "0.597351"; cov "2.366296";
Chr5	Cufflinks	exon	21492999	21493041	702	-	.	gene_id "CUFF.12359"; transcript_id "CUFF.12359.1"; exon_number "16"; FPKM "0.4051315549"; frac "0.316650"; conf_lo "0.212912"; conf_hi "0.597351"; cov "2.366296";
Chr5	Cufflinks	exon	21493276	21493331	702	-	.	gene_id "CUFF.12359"; transcript_id "CUFF.12359.1"; exon_number "17"; FPKM "0.4051315549"; frac "0.316650"; conf_lo "0.212912"; conf_hi "0.597351"; cov "2.366296";
Chr5	Cufflinks	exon	21493422	21493578	702	-	.	gene_id "CUFF.12359"; transcript_id "CUFF.12359.1"; exon_number "18"; FPKM "0.4051315549"; frac "0.316650"; conf_lo "0.212912"; conf_hi "0.597351"; cov "2.366296";
Chr5	Cufflinks	exon	21493632	21493714	702	-	.	gene_id "CUFF.12359"; transcript_id "CUFF.12359.1"; exon_number "19"; FPKM "0.4051315549"; frac "0.316650"; conf_lo "0.212912"; conf_hi "0.597351"; cov "2.366296";
Chr5	Cufflinks	exon	21493791	21493871	702	-	.	gene_id "CUFF.12359"; transcript_id "CUFF.12359.1"; exon_number "20"; FPKM "0.4051315549"; frac "0.316650"; conf_lo "0.212912"; conf_hi "0.597351"; cov "2.366296";
Chr5	Cufflinks	exon	21494342	21494416	702	-	.	gene_id "CUFF.12359"; transcript_id "CUFF.12359.1"; exon_number "21"; FPKM "0.4051315549"; frac "0.316650"; conf_lo "0.212912"; conf_hi "0.597351"; cov "2.366296";
Chr5	Cufflinks	exon	21494492	21494569	702	-	.	gene_id "CUFF.12359"; transcript_id "CUFF.12359.1"; exon_number "22"; FPKM "0.4051315549"; frac "0.316650"; conf_lo "0.212912"; conf_hi "0.597351"; cov "2.366296";
Chr5	Cufflinks	exon	21494648	21494731	702	-	.	gene_id "CUFF.12359"; transcript_id "CUFF.12359.1"; exon_number "23"; FPKM "0.4051315549"; frac "0.316650"; conf_lo "0.212912"; conf_hi "0.597351"; cov "2.366296";
Chr5	Cufflinks	exon	21494805	21495052	702	-	.	gene_id "CUFF.12359"; transcript_id "CUFF.12359.1"; exon_number "24"; FPKM "0.4051315549"; frac "0.316650"; conf_lo "0.212912"; conf_hi "0.597351"; cov "2.366296";
Chr5	Cufflinks	exon	21495321	21495410	702	-	.	gene_id "CUFF.12359"; transcript_id "CUFF.12359.1"; exon_number "25"; FPKM "0.4051315549"; frac "0.316650"; conf_lo "0.212912"; conf_hi "0.597351"; cov "2.366296";
Chr5	Cufflinks	exon	21495499	21495630	702	-	.	gene_id "CUFF.12359"; transcript_id "CUFF.12359.1"; exon_number "26"; FPKM "0.4051315549"; frac "0.316650"; conf_lo "0.212912"; conf_hi "0.597351"; cov "2.366296";
Chr5	Cufflinks	exon	21495719	21495813	702	-	.	gene_id "CUFF.12359"; transcript_id "CUFF.12359.1"; exon_number "27"; FPKM "0.4051315549"; frac "0.316650"; conf_lo "0.212912"; conf_hi "0.597351"; cov "2.366296";
Chr5	Cufflinks	exon	21495962	21496004	702	-	.	gene_id "CUFF.12359"; transcript_id "CUFF.12359.1"; exon_number "28"; FPKM "0.4051315549"; frac "0.316650"; conf_lo "0.212912"; conf_hi "0.597351"; cov "2.366296";
Chr5	Cufflinks	exon	21496103	21496195	702	-	.	gene_id "CUFF.12359"; transcript_id "CUFF.12359.1"; exon_number "29"; FPKM "0.4051315549"; frac "0.316650"; conf_lo "0.212912"; conf_hi "0.597351"; cov "2.366296";
Chr5	Cufflinks	exon	21496277	21496644	702	-	.	gene_id "CUFF.12359"; transcript_id "CUFF.12359.1"; exon_number "30"; FPKM "0.4051315549"; frac "0.316650"; conf_lo "0.212912"; conf_hi "0.597351"; cov "2.366296";
Chr5	Cufflinks	transcript	21488262	21496644	1000	-	.	gene_id "CUFF.12359"; transcript_id "CUFF.12359.2"; FPKM "0.5768945655"; frac "0.441282"; conf_lo "0.369850"; conf_hi "0.783940"; cov "3.369531"; full_read_support "no";
Chr5	Cufflinks	exon	21488262	21488761	1000	-	.	gene_id "CUFF.12359"; transcript_id "CUFF.12359.2"; exon_number "1"; FPKM "0.5768945655"; frac "0.441282"; conf_lo "0.369850"; conf_hi "0.783940"; cov "3.369531";
Chr5	Cufflinks	exon	21488863	21488950	1000	-	.	gene_id "CUFF.12359"; transcript_id "CUFF.12359.2"; exon_number "2"; FPKM "0.5768945655"; frac "0.441282"; conf_lo "0.369850"; conf_hi "0.783940"; cov "3.369531";
Chr5	Cufflinks	exon	21489038	21489114	1000	-	.	gene_id "CUFF.12359"; transcript_id "CUFF.12359.2"; exon_number "3"; FPKM "0.5768945655"; frac "0.441282"; conf_lo "0.369850"; conf_hi "0.783940"; cov "3.369531";
Chr5	Cufflinks	exon	21489204	21489305	1000	-	.	gene_id "CUFF.12359"; transcript_id "CUFF.12359.2"; exon_number "4"; FPKM "0.5768945655"; frac "0.441282"; conf_lo "0.369850"; conf_hi "0.783940"; cov "3.369531";
Chr5	Cufflinks	exon	21489384	21489512	1000	-	.	gene_id "CUFF.12359"; transcript_id "CUFF.12359.2"; exon_number "5"; FPKM "0.5768945655"; frac "0.441282"; conf_lo "0.369850"; conf_hi "0.783940"; cov "3.369531";
Chr5	Cufflinks	exon	21489707	21489752	1000	-	.	gene_id "CUFF.12359"; transcript_id "CUFF.12359.2"; exon_number "6"; FPKM "0.5768945655"; frac "0.441282"; conf_lo "0.369850"; conf_hi "0.783940"; cov "3.369531";
Chr5	Cufflinks	exon	21489957	21490060	1000	-	.	gene_id "CUFF.12359"; transcript_id "CUFF.12359.2"; exon_number "7"; FPKM "0.5768945655"; frac "0.441282"; conf_lo "0.369850"; conf_hi "0.783940"; cov "3.369531";
Chr5	Cufflinks	exon	21490163	21490347	1000	-	.	gene_id "CUFF.12359"; transcript_id "CUFF.12359.2"; exon_number "8"; FPKM "0.5768945655"; frac "0.441282"; conf_lo "0.369850"; conf_hi "0.783940"; cov "3.369531";
Chr5	Cufflinks	exon	21490446	21490544	1000	-	.	gene_id "CUFF.12359"; transcript_id "CUFF.12359.2"; exon_number "9"; FPKM "0.5768945655"; frac "0.441282"; conf_lo "0.369850"; conf_hi "0.783940"; cov "3.369531";
Chr5	Cufflinks	exon	21490670	21490853	1000	-	.	gene_id "CUFF.12359"; transcript_id "CUFF.12359.2"; exon_number "10"; FPKM "0.5768945655"; frac "0.441282"; conf_lo "0.369850"; conf_hi "0.783940"; cov "3.369531";
Chr5	Cufflinks	exon	21491053	21491208	1000	-	.	gene_id "CUFF.12359"; transcript_id "CUFF.12359.2"; exon_number "11"; FPKM "0.5768945655"; frac "0.441282"; conf_lo "0.369850"; conf_hi "0.783940"; cov "3.369531";
Chr5	Cufflinks	exon	21491532	21491591	1000	-	.	gene_id "CUFF.12359"; transcript_id "CUFF.12359.2"; exon_number "12"; FPKM "0.5768945655"; frac "0.441282"; conf_lo "0.369850"; conf_hi "0.783940"; cov "3.369531";
Chr5	Cufflinks	exon	21491714	21491854	1000	-	.	gene_id "CUFF.12359"; transcript_id "CUFF.12359.2"; exon_number "13"; FPKM "0.5768945655"; frac "0.441282"; conf_lo "0.369850"; conf_hi "0.783940"; cov "3.369531";
Chr5	Cufflinks	exon	21491942	21492058	1000	-	.	gene_id "CUFF.12359"; transcript_id "CUFF.12359.2"; exon_number "14"; FPKM "0.5768945655"; frac "0.441282"; conf_lo "0.369850"; conf_hi "0.783940"; cov "3.369531";
Chr5	Cufflinks	exon	21492251	21492346	1000	-	.	gene_id "CUFF.12359"; transcript_id "CUFF.12359.2"; exon_number "15"; FPKM "0.5768945655"; frac "0.441282"; conf_lo "0.369850"; conf_hi "0.783940"; cov "3.369531";
Chr5	Cufflinks	exon	21492433	21492734	1000	-	.	gene_id "CUFF.12359"; transcript_id "CUFF.12359.2"; exon_number "16"; FPKM "0.5768945655"; frac "0.441282"; conf_lo "0.369850"; conf_hi "0.783940"; cov "3.369531";
Chr5	Cufflinks	exon	21492999	21493041	1000	-	.	gene_id "CUFF.12359"; transcript_id "CUFF.12359.2"; exon_number "17"; FPKM "0.5768945655"; frac "0.441282"; conf_lo "0.369850"; conf_hi "0.783940"; cov "3.369531";
Chr5	Cufflinks	exon	21493276	21493331	1000	-	.	gene_id "CUFF.12359"; transcript_id "CUFF.12359.2"; exon_number "18"; FPKM "0.5768945655"; frac "0.441282"; conf_lo "0.369850"; conf_hi "0.783940"; cov "3.369531";
Chr5	Cufflinks	exon	21493422	21493578	1000	-	.	gene_id "CUFF.12359"; transcript_id "CUFF.12359.2"; exon_number "19"; FPKM "0.5768945655"; frac "0.441282"; conf_lo "0.369850"; conf_hi "0.783940"; cov "3.369531";
Chr5	Cufflinks	exon	21493632	21493714	1000	-	.	gene_id "CUFF.12359"; transcript_id "CUFF.12359.2"; exon_number "20"; FPKM "0.5768945655"; frac "0.441282"; conf_lo "0.369850"; conf_hi "0.783940"; cov "3.369531";
Chr5	Cufflinks	exon	21493791	21493871	1000	-	.	gene_id "CUFF.12359"; transcript_id "CUFF.12359.2"; exon_number "21"; FPKM "0.5768945655"; frac "0.441282"; conf_lo "0.369850"; conf_hi "0.783940"; cov "3.369531";
Chr5	Cufflinks	exon	21494342	21494416	1000	-	.	gene_id "CUFF.12359"; transcript_id "CUFF.12359.2"; exon_number "22"; FPKM "0.5768945655"; frac "0.441282"; conf_lo "0.369850"; conf_hi "0.783940"; cov "3.369531";
Chr5	Cufflinks	exon	21494492	21494569	1000	-	.	gene_id "CUFF.12359"; transcript_id "CUFF.12359.2"; exon_number "23"; FPKM "0.5768945655"; frac "0.441282"; conf_lo "0.369850"; conf_hi "0.783940"; cov "3.369531";
Chr5	Cufflinks	exon	21494648	21494731	1000	-	.	gene_id "CUFF.12359"; transcript_id "CUFF.12359.2"; exon_number "24"; FPKM "0.5768945655"; frac "0.441282"; conf_lo "0.369850"; conf_hi "0.783940"; cov "3.369531";
Chr5	Cufflinks	exon	21494805	21494875	1000	-	.	gene_id "CUFF.12359"; transcript_id "CUFF.12359.2"; exon_number "25"; FPKM "0.5768945655"; frac "0.441282"; conf_lo "0.369850"; conf_hi "0.783940"; cov "3.369531";
Chr5	Cufflinks	exon	21494983	21495052	1000	-	.	gene_id "CUFF.12359"; transcript_id "CUFF.12359.2"; exon_number "26"; FPKM "0.5768945655"; frac "0.441282"; conf_lo "0.369850"; conf_hi "0.783940"; cov "3.369531";
Chr5	Cufflinks	exon	21495321	21495410	1000	-	.	gene_id "CUFF.12359"; transcript_id "CUFF.12359.2"; exon_number "27"; FPKM "0.5768945655"; frac "0.441282"; conf_lo "0.369850"; conf_hi "0.783940"; cov "3.369531";
Chr5	Cufflinks	exon	21495499	21495630	1000	-	.	gene_id "CUFF.12359"; transcript_id "CUFF.12359.2"; exon_number "28"; FPKM "0.5768945655"; frac "0.441282"; conf_lo "0.369850"; conf_hi "0.783940"; cov "3.369531";
Chr5	Cufflinks	exon	21495719	21495813	1000	-	.	gene_id "CUFF.12359"; transcript_id "CUFF.12359.2"; exon_number "29"; FPKM "0.5768945655"; frac "0.441282"; conf_lo "0.369850"; conf_hi "0.783940"; cov "3.369531";
Chr5	Cufflinks	exon	21495962	21496004	1000	-	.	gene_id "CUFF.12359"; transcript_id "CUFF.12359.2"; exon_number "30"; FPKM "0.5768945655"; frac "0.441282"; conf_lo "0.369850"; conf_hi "0.783940"; cov "3.369531";
Chr5	Cufflinks	exon	21496103	21496195	1000	-	.	gene_id "CUFF.12359"; transcript_id "CUFF.12359.2"; exon_number "31"; FPKM "0.5768945655"; frac "0.441282"; conf_lo "0.369850"; conf_hi "0.783940"; cov "3.369531";
Chr5	Cufflinks	exon	21496277	21496644	1000	-	.	gene_id "CUFF.12359"; transcript_id "CUFF.12359.2"; exon_number "32"; FPKM "0.5768945655"; frac "0.441282"; conf_lo "0.369850"; conf_hi "0.783940"; cov "3.369531";
Chr5	Cufflinks	transcript	21488262	21496644	281	-	.	gene_id "CUFF.12359"; transcript_id "CUFF.12359.3"; FPKM "0.1623217791"; frac "0.122958"; conf_lo "0.049985"; conf_hi "0.274658"; cov "0.948091"; full_read_support "no";
Chr5	Cufflinks	exon	21488262	21488761	281	-	.	gene_id "CUFF.12359"; transcript_id "CUFF.12359.3"; exon_number "1"; FPKM "0.1623217791"; frac "0.122958"; conf_lo "0.049985"; conf_hi "0.274658"; cov "0.948091";
Chr5	Cufflinks	exon	21488863	21488950	281	-	.	gene_id "CUFF.12359"; transcript_id "CUFF.12359.3"; exon_number "2"; FPKM "0.1623217791"; frac "0.122958"; conf_lo "0.049985"; conf_hi "0.274658"; cov "0.948091";
Chr5	Cufflinks	exon	21489038	21489114	281	-	.	gene_id "CUFF.12359"; transcript_id "CUFF.12359.3"; exon_number "3"; FPKM "0.1623217791"; frac "0.122958"; conf_lo "0.049985"; conf_hi "0.274658"; cov "0.948091";
Chr5	Cufflinks	exon	21489204	21489305	281	-	.	gene_id "CUFF.12359"; transcript_id "CUFF.12359.3"; exon_number "4"; FPKM "0.1623217791"; frac "0.122958"; conf_lo "0.049985"; conf_hi "0.274658"; cov "0.948091";
Chr5	Cufflinks	exon	21489384	21489512	281	-	.	gene_id "CUFF.12359"; transcript_id "CUFF.12359.3"; exon_number "5"; FPKM "0.1623217791"; frac "0.122958"; conf_lo "0.049985"; conf_hi "0.274658"; cov "0.948091";
Chr5	Cufflinks	exon	21489707	21489752	281	-	.	gene_id "CUFF.12359"; transcript_id "CUFF.12359.3"; exon_number "6"; FPKM "0.1623217791"; frac "0.122958"; conf_lo "0.049985"; conf_hi "0.274658"; cov "0.948091";
Chr5	Cufflinks	exon	21489957	21490060	281	-	.	gene_id "CUFF.12359"; transcript_id "CUFF.12359.3"; exon_number "7"; FPKM "0.1623217791"; frac "0.122958"; conf_lo "0.049985"; conf_hi "0.274658"; cov "0.948091";
Chr5	Cufflinks	exon	21490163	21490300	281	-	.	gene_id "CUFF.12359"; transcript_id "CUFF.12359.3"; exon_number "8"; FPKM "0.1623217791"; frac "0.122958"; conf_lo "0.049985"; conf_hi "0.274658"; cov "0.948091";
Chr5	Cufflinks	exon	21490446	21490544	281	-	.	gene_id "CUFF.12359"; transcript_id "CUFF.12359.3"; exon_number "9"; FPKM "0.1623217791"; frac "0.122958"; conf_lo "0.049985"; conf_hi "0.274658"; cov "0.948091";
Chr5	Cufflinks	exon	21490670	21490786	281	-	.	gene_id "CUFF.12359"; transcript_id "CUFF.12359.3"; exon_number "10"; FPKM "0.1623217791"; frac "0.122958"; conf_lo "0.049985"; conf_hi "0.274658"; cov "0.948091";
Chr5	Cufflinks	exon	21491053	21491208	281	-	.	gene_id "CUFF.12359"; transcript_id "CUFF.12359.3"; exon_number "11"; FPKM "0.1623217791"; frac "0.122958"; conf_lo "0.049985"; conf_hi "0.274658"; cov "0.948091";
Chr5	Cufflinks	exon	21491532	21491591	281	-	.	gene_id "CUFF.12359"; transcript_id "CUFF.12359.3"; exon_number "12"; FPKM "0.1623217791"; frac "0.122958"; conf_lo "0.049985"; conf_hi "0.274658"; cov "0.948091";
Chr5	Cufflinks	exon	21491714	21492058	281	-	.	gene_id "CUFF.12359"; transcript_id "CUFF.12359.3"; exon_number "13"; FPKM "0.1623217791"; frac "0.122958"; conf_lo "0.049985"; conf_hi "0.274658"; cov "0.948091";
Chr5	Cufflinks	exon	21492251	21492346	281	-	.	gene_id "CUFF.12359"; transcript_id "CUFF.12359.3"; exon_number "14"; FPKM "0.1623217791"; frac "0.122958"; conf_lo "0.049985"; conf_hi "0.274658"; cov "0.948091";
Chr5	Cufflinks	exon	21492433	21492498	281	-	.	gene_id "CUFF.12359"; transcript_id "CUFF.12359.3"; exon_number "15"; FPKM "0.1623217791"; frac "0.122958"; conf_lo "0.049985"; conf_hi "0.274658"; cov "0.948091";
Chr5	Cufflinks	exon	21492597	21492734	281	-	.	gene_id "CUFF.12359"; transcript_id "CUFF.12359.3"; exon_number "16"; FPKM "0.1623217791"; frac "0.122958"; conf_lo "0.049985"; conf_hi "0.274658"; cov "0.948091";
Chr5	Cufflinks	exon	21492999	21493041	281	-	.	gene_id "CUFF.12359"; transcript_id "CUFF.12359.3"; exon_number "17"; FPKM "0.1623217791"; frac "0.122958"; conf_lo "0.049985"; conf_hi "0.274658"; cov "0.948091";
Chr5	Cufflinks	exon	21493276	21493331	281	-	.	gene_id "CUFF.12359"; transcript_id "CUFF.12359.3"; exon_number "18"; FPKM "0.1623217791"; frac "0.122958"; conf_lo "0.049985"; conf_hi "0.274658"; cov "0.948091";
Chr5	Cufflinks	exon	21493422	21493578	281	-	.	gene_id "CUFF.12359"; transcript_id "CUFF.12359.3"; exon_number "19"; FPKM "0.1623217791"; frac "0.122958"; conf_lo "0.049985"; conf_hi "0.274658"; cov "0.948091";
Chr5	Cufflinks	exon	21493632	21493714	281	-	.	gene_id "CUFF.12359"; transcript_id "CUFF.12359.3"; exon_number "20"; FPKM "0.1623217791"; frac "0.122958"; conf_lo "0.049985"; conf_hi "0.274658"; cov "0.948091";
Chr5	Cufflinks	exon	21493791	21493871	281	-	.	gene_id "CUFF.12359"; transcript_id "CUFF.12359.3"; exon_number "21"; FPKM "0.1623217791"; frac "0.122958"; conf_lo "0.049985"; conf_hi "0.274658"; cov "0.948091";
Chr5	Cufflinks	exon	21494342	21494416	281	-	.	gene_id "CUFF.12359"; transcript_id "CUFF.12359.3"; exon_number "22"; FPKM "0.1623217791"; frac "0.122958"; conf_lo "0.049985"; conf_hi "0.274658"; cov "0.948091";
Chr5	Cufflinks	exon	21494492	21494569	281	-	.	gene_id "CUFF.12359"; transcript_id "CUFF.12359.3"; exon_number "23"; FPKM "0.1623217791"; frac "0.122958"; conf_lo "0.049985"; conf_hi "0.274658"; cov "0.948091";
Chr5	Cufflinks	exon	21494648	21494731	281	-	.	gene_id "CUFF.12359"; transcript_id "CUFF.12359.3"; exon_number "24"; FPKM "0.1623217791"; frac "0.122958"; conf_lo "0.049985"; conf_hi "0.274658"; cov "0.948091";
Chr5	Cufflinks	exon	21494805	21494875	281	-	.	gene_id "CUFF.12359"; transcript_id "CUFF.12359.3"; exon_number "25"; FPKM "0.1623217791"; frac "0.122958"; conf_lo "0.049985"; conf_hi "0.274658"; cov "0.948091";
Chr5	Cufflinks	exon	21494983	21495052	281	-	.	gene_id "CUFF.12359"; transcript_id "CUFF.12359.3"; exon_number "26"; FPKM "0.1623217791"; frac "0.122958"; conf_lo "0.049985"; conf_hi "0.274658"; cov "0.948091";
Chr5	Cufflinks	exon	21495321	21495410	281	-	.	gene_id "CUFF.12359"; transcript_id "CUFF.12359.3"; exon_number "27"; FPKM "0.1623217791"; frac "0.122958"; conf_lo "0.049985"; conf_hi "0.274658"; cov "0.948091";
Chr5	Cufflinks	exon	21495499	21495813	281	-	.	gene_id "CUFF.12359"; transcript_id "CUFF.12359.3"; exon_number "28"; FPKM "0.1623217791"; frac "0.122958"; conf_lo "0.049985"; conf_hi "0.274658"; cov "0.948091";
Chr5	Cufflinks	exon	21495962	21496004	281	-	.	gene_id "CUFF.12359"; transcript_id "CUFF.12359.3"; exon_number "29"; FPKM "0.1623217791"; frac "0.122958"; conf_lo "0.049985"; conf_hi "0.274658"; cov "0.948091";
Chr5	Cufflinks	exon	21496103	21496195	281	-	.	gene_id "CUFF.12359"; transcript_id "CUFF.12359.3"; exon_number "30"; FPKM "0.1623217791"; frac "0.122958"; conf_lo "0.049985"; conf_hi "0.274658"; cov "0.948091";
Chr5	Cufflinks	exon	21496277	21496644	281	-	.	gene_id "CUFF.12359"; transcript_id "CUFF.12359.3"; exon_number "31"; FPKM "0.1623217791"; frac "0.122958"; conf_lo "0.049985"; conf_hi "0.274658"; cov "0.948091";
Chr5	Cufflinks	transcript	21488490	21496537	1	-	.	gene_id "CUFF.12359"; transcript_id "AT5G53010.1"; FPKM "0.0000000000"; frac "0.000000"; conf_lo "0.000000"; conf_hi "0.031476"; cov "0.000000"; full_read_support "no";
Chr5	Cufflinks	exon	21488490	21488761	1	-	.	gene_id "CUFF.12359"; transcript_id "AT5G53010.1"; exon_number "1"; FPKM "0.0000000000"; frac "0.000000"; conf_lo "0.000000"; conf_hi "0.031476"; cov "0.000000";
Chr5	Cufflinks	exon	21488863	21488950	1	-	.	gene_id "CUFF.12359"; transcript_id "AT5G53010.1"; exon_number "2"; FPKM "0.0000000000"; frac "0.000000"; conf_lo "0.000000"; conf_hi "0.031476"; cov "0.000000";
Chr5	Cufflinks	exon	21489038	21489114	1	-	.	gene_id "CUFF.12359"; transcript_id "AT5G53010.1"; exon_number "3"; FPKM "0.0000000000"; frac "0.000000"; conf_lo "0.000000"; conf_hi "0.031476"; cov "0.000000";
Chr5	Cufflinks	exon	21489204	21489305	1	-	.	gene_id "CUFF.12359"; transcript_id "AT5G53010.1"; exon_number "4"; FPKM "0.0000000000"; frac "0.000000"; conf_lo "0.000000"; conf_hi "0.031476"; cov "0.000000";
Chr5	Cufflinks	exon	21489384	21489512	1	-	.	gene_id "CUFF.12359"; transcript_id "AT5G53010.1"; exon_number "5"; FPKM "0.0000000000"; frac "0.000000"; conf_lo "0.000000"; conf_hi "0.031476"; cov "0.000000";
Chr5	Cufflinks	exon	21489707	21489752	1	-	.	gene_id "CUFF.12359"; transcript_id "AT5G53010.1"; exon_number "6"; FPKM "0.0000000000"; frac "0.000000"; conf_lo "0.000000"; conf_hi "0.031476"; cov "0.000000";
Chr5	Cufflinks	exon	21489957	21490060	1	-	.	gene_id "CUFF.12359"; transcript_id "AT5G53010.1"; exon_number "7"; FPKM "0.0000000000"; frac "0.000000"; conf_lo "0.000000"; conf_hi "0.031476"; cov "0.000000";
Chr5	Cufflinks	exon	21490163	21490300	1	-	.	gene_id "CUFF.12359"; transcript_id "AT5G53010.1"; exon_number "8"; FPKM "0.0000000000"; frac "0.000000"; conf_lo "0.000000"; conf_hi "0.031476"; cov "0.000000";
Chr5	Cufflinks	exon	21490446	21490544	1	-	.	gene_id "CUFF.12359"; transcript_id "AT5G53010.1"; exon_number "9"; FPKM "0.0000000000"; frac "0.000000"; conf_lo "0.000000"; conf_hi "0.031476"; cov "0.000000";
Chr5	Cufflinks	exon	21490670	21490786	1	-	.	gene_id "CUFF.12359"; transcript_id "AT5G53010.1"; exon_number "10"; FPKM "0.0000000000"; frac "0.000000"; conf_lo "0.000000"; conf_hi "0.031476"; cov "0.000000";
Chr5	Cufflinks	exon	21491053	21491208	1	-	.	gene_id "CUFF.12359"; transcript_id "AT5G53010.1"; exon_number "11"; FPKM "0.0000000000"; frac "0.000000"; conf_lo "0.000000"; conf_hi "0.031476"; cov "0.000000";
Chr5	Cufflinks	exon	21491532	21491591	1	-	.	gene_id "CUFF.12359"; transcript_id "AT5G53010.1"; exon_number "12"; FPKM "0.0000000000"; frac "0.000000"; conf_lo "0.000000"; conf_hi "0.031476"; cov "0.000000";
Chr5	Cufflinks	exon	21491714	21491854	1	-	.	gene_id "CUFF.12359"; transcript_id "AT5G53010.1"; exon_number "13"; FPKM "0.0000000000"; frac "0.000000"; conf_lo "0.000000"; conf_hi "0.031476"; cov "0.000000";
Chr5	Cufflinks	exon	21491942	21492058	1	-	.	gene_id "CUFF.12359"; transcript_id "AT5G53010.1"; exon_number "14"; FPKM "0.0000000000"; frac "0.000000"; conf_lo "0.000000"; conf_hi "0.031476"; cov "0.000000";
Chr5	Cufflinks	exon	21492251	21492346	1	-	.	gene_id "CUFF.12359"; transcript_id "AT5G53010.1"; exon_number "15"; FPKM "0.0000000000"; frac "0.000000"; conf_lo "0.000000"; conf_hi "0.031476"; cov "0.000000";
Chr5	Cufflinks	exon	21492433	21492498	1	-	.	gene_id "CUFF.12359"; transcript_id "AT5G53010.1"; exon_number "16"; FPKM "0.0000000000"; frac "0.000000"; conf_lo "0.000000"; conf_hi "0.031476"; cov "0.000000";
Chr5	Cufflinks	exon	21492597	21492734	1	-	.	gene_id "CUFF.12359"; transcript_id "AT5G53010.1"; exon_number "17"; FPKM "0.0000000000"; frac "0.000000"; conf_lo "0.000000"; conf_hi "0.031476"; cov "0.000000";
Chr5	Cufflinks	exon	21492999	21493041	1	-	.	gene_id "CUFF.12359"; transcript_id "AT5G53010.1"; exon_number "18"; FPKM "0.0000000000"; frac "0.000000"; conf_lo "0.000000"; conf_hi "0.031476"; cov "0.000000";
Chr5	Cufflinks	exon	21493276	21493331	1	-	.	gene_id "CUFF.12359"; transcript_id "AT5G53010.1"; exon_number "19"; FPKM "0.0000000000"; frac "0.000000"; conf_lo "0.000000"; conf_hi "0.031476"; cov "0.000000";
Chr5	Cufflinks	exon	21493422	21493578	1	-	.	gene_id "CUFF.12359"; transcript_id "AT5G53010.1"; exon_number "20"; FPKM "0.0000000000"; frac "0.000000"; conf_lo "0.000000"; conf_hi "0.031476"; cov "0.000000";
Chr5	Cufflinks	exon	21493632	21493714	1	-	.	gene_id "CUFF.12359"; transcript_id "AT5G53010.1"; exon_number "21"; FPKM "0.0000000000"; frac "0.000000"; conf_lo "0.000000"; conf_hi "0.031476"; cov "0.000000";
Chr5	Cufflinks	exon	21493791	21493871	1	-	.	gene_id "CUFF.12359"; transcript_id "AT5G53010.1"; exon_number "22"; FPKM "0.0000000000"; frac "0.000000"; conf_lo "0.000000"; conf_hi "0.031476"; cov "0.000000";
Chr5	Cufflinks	exon	21494342	21494416	1	-	.	gene_id "CUFF.12359"; transcript_id "AT5G53010.1"; exon_number "23"; FPKM "0.0000000000"; frac "0.000000"; conf_lo "0.000000"; conf_hi "0.031476"; cov "0.000000";
Chr5	Cufflinks	exon	21494492	21494569	1	-	.	gene_id "CUFF.12359"; transcript_id "AT5G53010.1"; exon_number "24"; FPKM "0.0000000000"; frac "0.000000"; conf_lo "0.000000"; conf_hi "0.031476"; cov "0.000000";
Chr5	Cufflinks	exon	21494648	21494731	1	-	.	gene_id "CUFF.12359"; transcript_id "AT5G53010.1"; exon_number "25"; FPKM "0.0000000000"; frac "0.000000"; conf_lo "0.000000"; conf_hi "0.031476"; cov "0.000000";
Chr5	Cufflinks	exon	21494805	21494875	1	-	.	gene_id "CUFF.12359"; transcript_id "AT5G53010.1"; exon_number "26"; FPKM "0.0000000000"; frac "0.000000"; conf_lo "0.000000"; conf_hi "0.031476"; cov "0.000000";
Chr5	Cufflinks	exon	21494983	21495052	1	-	.	gene_id "CUFF.12359"; transcript_id "AT5G53010.1"; exon_number "27"; FPKM "0.0000000000"; frac "0.000000"; conf_lo "0.000000"; conf_hi "0.031476"; cov "0.000000";
Chr5	Cufflinks	exon	21495321	21495410	1	-	.	gene_id "CUFF.12359"; transcript_id "AT5G53010.1"; exon_number "28"; FPKM "0.0000000000"; frac "0.000000"; conf_lo "0.000000"; conf_hi "0.031476"; cov "0.000000";
Chr5	Cufflinks	exon	21495499	21495630	1	-	.	gene_id "CUFF.12359"; transcript_id "AT5G53010.1"; exon_number "29"; FPKM "0.0000000000"; frac "0.000000"; conf_lo "0.000000"; conf_hi "0.031476"; cov "0.000000";
Chr5	Cufflinks	exon	21495719	21495813	1	-	.	gene_id "CUFF.12359"; transcript_id "AT5G53010.1"; exon_number "30"; FPKM "0.0000000000"; frac "0.000000"; conf_lo "0.000000"; conf_hi "0.031476"; cov "0.000000";
Chr5	Cufflinks	exon	21495962	21496004	1	-	.	gene_id "CUFF.12359"; transcript_id "AT5G53010.1"; exon_number "31"; FPKM "0.0000000000"; frac "0.000000"; conf_lo "0.000000"; conf_hi "0.031476"; cov "0.000000";
Chr5	Cufflinks	exon	21496103	21496195	1	-	.	gene_id "CUFF.12359"; transcript_id "AT5G53010.1"; exon_number "32"; FPKM "0.0000000000"; frac "0.000000"; conf_lo "0.000000"; conf_hi "0.031476"; cov "0.000000";
Chr5	Cufflinks	exon	21496277	21496537	1	-	.	gene_id "CUFF.12359"; transcript_id "AT5G53010.1"; exon_number "33"; FPKM "0.0000000000"; frac "0.000000"; conf_lo "0.000000"; conf_hi "0.031476"; cov "0.000000";
Chr5	Cufflinks	transcript	21490336	21496644	400	-	.	gene_id "CUFF.12359"; transcript_id "CUFF.12359.5"; FPKM "0.2312542860"; frac "0.119111"; conf_lo "0.061417"; conf_hi "0.401091"; cov "1.350712"; full_read_support "no";
Chr5	Cufflinks	exon	21490336	21490544	400	-	.	gene_id "CUFF.12359"; transcript_id "CUFF.12359.5"; exon_number "1"; FPKM "0.2312542860"; frac "0.119111"; conf_lo "0.061417"; conf_hi "0.401091"; cov "1.350712";
Chr5	Cufflinks	exon	21490670	21490786	400	-	.	gene_id "CUFF.12359"; transcript_id "CUFF.12359.5"; exon_number "2"; FPKM "0.2312542860"; frac "0.119111"; conf_lo "0.061417"; conf_hi "0.401091"; cov "1.350712";
Chr5	Cufflinks	exon	21491053	21491208	400	-	.	gene_id "CUFF.12359"; transcript_id "CUFF.12359.5"; exon_number "3"; FPKM "0.2312542860"; frac "0.119111"; conf_lo "0.061417"; conf_hi "0.401091"; cov "1.350712";
Chr5	Cufflinks	exon	21491532	21491854	400	-	.	gene_id "CUFF.12359"; transcript_id "CUFF.12359.5"; exon_number "4"; FPKM "0.2312542860"; frac "0.119111"; conf_lo "0.061417"; conf_hi "0.401091"; cov "1.350712";
Chr5	Cufflinks	exon	21491942	21492058	400	-	.	gene_id "CUFF.12359"; transcript_id "CUFF.12359.5"; exon_number "5"; FPKM "0.2312542860"; frac "0.119111"; conf_lo "0.061417"; conf_hi "0.401091"; cov "1.350712";
Chr5	Cufflinks	exon	21492251	21492346	400	-	.	gene_id "CUFF.12359"; transcript_id "CUFF.12359.5"; exon_number "6"; FPKM "0.2312542860"; frac "0.119111"; conf_lo "0.061417"; conf_hi "0.401091"; cov "1.350712";
Chr5	Cufflinks	exon	21492433	21492498	400	-	.	gene_id "CUFF.12359"; transcript_id "CUFF.12359.5"; exon_number "7"; FPKM "0.2312542860"; frac "0.119111"; conf_lo "0.061417"; conf_hi "0.401091"; cov "1.350712";
Chr5	Cufflinks	exon	21492597	21492734	400	-	.	gene_id "CUFF.12359"; transcript_id "CUFF.12359.5"; exon_number "8"; FPKM "0.2312542860"; frac "0.119111"; conf_lo "0.061417"; conf_hi "0.401091"; cov "1.350712";
Chr5	Cufflinks	exon	21492999	21493041	400	-	.	gene_id "CUFF.12359"; transcript_id "CUFF.12359.5"; exon_number "9"; FPKM "0.2312542860"; frac "0.119111"; conf_lo "0.061417"; conf_hi "0.401091"; cov "1.350712";
Chr5	Cufflinks	exon	21493276	21493331	400	-	.	gene_id "CUFF.12359"; transcript_id "CUFF.12359.5"; exon_number "10"; FPKM "0.2312542860"; frac "0.119111"; conf_lo "0.061417"; conf_hi "0.401091"; cov "1.350712";
Chr5	Cufflinks	exon	21493422	21493530	400	-	.	gene_id "CUFF.12359"; transcript_id "CUFF.12359.5"; exon_number "11"; FPKM "0.2312542860"; frac "0.119111"; conf_lo "0.061417"; conf_hi "0.401091"; cov "1.350712";
Chr5	Cufflinks	exon	21493632	21493682	400	-	.	gene_id "CUFF.12359"; transcript_id "CUFF.12359.5"; exon_number "12"; FPKM "0.2312542860"; frac "0.119111"; conf_lo "0.061417"; conf_hi "0.401091"; cov "1.350712";
Chr5	Cufflinks	exon	21493791	21493871	400	-	.	gene_id "CUFF.12359"; transcript_id "CUFF.12359.5"; exon_number "13"; FPKM "0.2312542860"; frac "0.119111"; conf_lo "0.061417"; conf_hi "0.401091"; cov "1.350712";
Chr5	Cufflinks	exon	21494342	21494416	400	-	.	gene_id "CUFF.12359"; transcript_id "CUFF.12359.5"; exon_number "14"; FPKM "0.2312542860"; frac "0.119111"; conf_lo "0.061417"; conf_hi "0.401091"; cov "1.350712";
Chr5	Cufflinks	exon	21494492	21494569	400	-	.	gene_id "CUFF.12359"; transcript_id "CUFF.12359.5"; exon_number "15"; FPKM "0.2312542860"; frac "0.119111"; conf_lo "0.061417"; conf_hi "0.401091"; cov "1.350712";
Chr5	Cufflinks	exon	21494648	21494731	400	-	.	gene_id "CUFF.12359"; transcript_id "CUFF.12359.5"; exon_number "16"; FPKM "0.2312542860"; frac "0.119111"; conf_lo "0.061417"; conf_hi "0.401091"; cov "1.350712";
Chr5	Cufflinks	exon	21494805	21494875	400	-	.	gene_id "CUFF.12359"; transcript_id "CUFF.12359.5"; exon_number "17"; FPKM "0.2312542860"; frac "0.119111"; conf_lo "0.061417"; conf_hi "0.401091"; cov "1.350712";
Chr5	Cufflinks	exon	21494983	21495052	400	-	.	gene_id "CUFF.12359"; transcript_id "CUFF.12359.5"; exon_number "18"; FPKM "0.2312542860"; frac "0.119111"; conf_lo "0.061417"; conf_hi "0.401091"; cov "1.350712";
Chr5	Cufflinks	exon	21495321	21495411	400	-	.	gene_id "CUFF.12359"; transcript_id "CUFF.12359.5"; exon_number "19"; FPKM "0.2312542860"; frac "0.119111"; conf_lo "0.061417"; conf_hi "0.401091"; cov "1.350712";
Chr5	Cufflinks	exon	21495500	21495630	400	-	.	gene_id "CUFF.12359"; transcript_id "CUFF.12359.5"; exon_number "20"; FPKM "0.2312542860"; frac "0.119111"; conf_lo "0.061417"; conf_hi "0.401091"; cov "1.350712";
Chr5	Cufflinks	exon	21495719	21495813	400	-	.	gene_id "CUFF.12359"; transcript_id "CUFF.12359.5"; exon_number "21"; FPKM "0.2312542860"; frac "0.119111"; conf_lo "0.061417"; conf_hi "0.401091"; cov "1.350712";
Chr5	Cufflinks	exon	21495962	21496004	400	-	.	gene_id "CUFF.12359"; transcript_id "CUFF.12359.5"; exon_number "22"; FPKM "0.2312542860"; frac "0.119111"; conf_lo "0.061417"; conf_hi "0.401091"; cov "1.350712";
Chr5	Cufflinks	exon	21496103	21496195	400	-	.	gene_id "CUFF.12359"; transcript_id "CUFF.12359.5"; exon_number "23"; FPKM "0.2312542860"; frac "0.119111"; conf_lo "0.061417"; conf_hi "0.401091"; cov "1.350712";
Chr5	Cufflinks	exon	21496277	21496644	400	-	.	gene_id "CUFF.12359"; transcript_id "CUFF.12359.5"; exon_number "24"; FPKM "0.2312542860"; frac "0.119111"; conf_lo "0.061417"; conf_hi "0.401091"; cov "1.350712";
Chr5	Cufflinks	transcript	21498448	21499710	1000	+	.	gene_id "CUFF.12360"; transcript_id "CUFF.12360.1"; FPKM "2.3157802781"; frac "0.193348"; conf_lo "1.163818"; conf_hi "3.467743"; cov "13.524306"; full_read_support "yes";
Chr5	Cufflinks	exon	21498448	21498605	1000	+	.	gene_id "CUFF.12360"; transcript_id "CUFF.12360.1"; exon_number "1"; FPKM "2.3157802781"; frac "0.193348"; conf_lo "1.163818"; conf_hi "3.467743"; cov "13.524306";
Chr5	Cufflinks	exon	21499291	21499710	1000	+	.	gene_id "CUFF.12360"; transcript_id "CUFF.12360.1"; exon_number "2"; FPKM "2.3157802781"; frac "0.193348"; conf_lo "1.163818"; conf_hi "3.467743"; cov "13.524306";
Chr5	Cufflinks	transcript	21498451	21502446	653	+	.	gene_id "CUFF.12360"; transcript_id "CUFF.12360.2"; FPKM "1.5124462496"; frac "0.806652"; conf_lo "1.145130"; conf_hi "1.879763"; cov "8.832783"; full_read_support "yes";
Chr5	Cufflinks	exon	21498451	21498605	653	+	.	gene_id "CUFF.12360"; transcript_id "CUFF.12360.2"; exon_number "1"; FPKM "1.5124462496"; frac "0.806652"; conf_lo "1.145130"; conf_hi "1.879763"; cov "8.832783";
Chr5	Cufflinks	exon	21499795	21500829	653	+	.	gene_id "CUFF.12360"; transcript_id "CUFF.12360.2"; exon_number "2"; FPKM "1.5124462496"; frac "0.806652"; conf_lo "1.145130"; conf_hi "1.879763"; cov "8.832783";
Chr5	Cufflinks	exon	21500917	21501767	653	+	.	gene_id "CUFF.12360"; transcript_id "CUFF.12360.2"; exon_number "3"; FPKM "1.5124462496"; frac "0.806652"; conf_lo "1.145130"; conf_hi "1.879763"; cov "8.832783";
Chr5	Cufflinks	exon	21501855	21502446	653	+	.	gene_id "CUFF.12360"; transcript_id "CUFF.12360.2"; exon_number "4"; FPKM "1.5124462496"; frac "0.806652"; conf_lo "1.145130"; conf_hi "1.879763"; cov "8.832783";
Chr5	Cufflinks	transcript	21499899	21502401	1	+	.	gene_id "CUFF.12360"; transcript_id "AT5G53020.1"; FPKM "0.0000000000"; frac "0.000000"; conf_lo "0.000000"; conf_hi "0.048141"; cov "0.000000"; full_read_support "yes";
Chr5	Cufflinks	exon	21499899	21500829	1	+	.	gene_id "CUFF.12360"; transcript_id "AT5G53020.1"; exon_number "1"; FPKM "0.0000000000"; frac "0.000000"; conf_lo "0.000000"; conf_hi "0.048141"; cov "0.000000";
Chr5	Cufflinks	exon	21500917	21501767	1	+	.	gene_id "CUFF.12360"; transcript_id "AT5G53020.1"; exon_number "2"; FPKM "0.0000000000"; frac "0.000000"; conf_lo "0.000000"; conf_hi "0.048141"; cov "0.000000";
Chr5	Cufflinks	exon	21501855	21502401	1	+	.	gene_id "CUFF.12360"; transcript_id "AT5G53020.1"; exon_number "3"; FPKM "0.0000000000"; frac "0.000000"; conf_lo "0.000000"; conf_hi "0.048141"; cov "0.000000";
Chr5	Cufflinks	transcript	21505074	21506455	1000	+	.	gene_id "AT5G53030"; transcript_id "AT5G53030.1"; FPKM "2.9572829243"; frac "0.847870"; conf_lo "2.076985"; conf_hi "3.837581"; cov "17.263433"; full_read_support "yes";
Chr5	Cufflinks	exon	21505074	21505957	1000	+	.	gene_id "AT5G53030"; transcript_id "AT5G53030.1"; exon_number "1"; FPKM "2.9572829243"; frac "0.847870"; conf_lo "2.076985"; conf_hi "3.837581"; cov "17.263433";
Chr5	Cufflinks	exon	21506231	21506455	1000	+	.	gene_id "AT5G53030"; transcript_id "AT5G53030.1"; exon_number "2"; FPKM "2.9572829243"; frac "0.847870"; conf_lo "2.076985"; conf_hi "3.837581"; cov "17.263433";
Chr5	Cufflinks	transcript	21505074	21506620	121	+	.	gene_id "AT5G53030"; transcript_id "AT5G53030.2"; FPKM "0.3585069208"; frac "0.152130"; conf_lo "0.060942"; conf_hi "0.656072"; cov "2.092820"; full_read_support "yes";
Chr5	Cufflinks	exon	21505074	21506620	121	+	.	gene_id "AT5G53030"; transcript_id "AT5G53030.2"; exon_number "1"; FPKM "0.3585069208"; frac "0.152130"; conf_lo "0.060942"; conf_hi "0.656072"; cov "2.092820";
Chr5	Cufflinks	transcript	21506967	21507948	1	-	.	gene_id "AT5G53040"; transcript_id "AT5G53040.1"; FPKM "0.0000000000"; frac "0.000000"; conf_lo "0.000000"; conf_hi "0.000000"; cov "0.000000"; full_read_support "no";
Chr5	Cufflinks	exon	21506967	21507128	1	-	.	gene_id "AT5G53040"; transcript_id "AT5G53040.1"; exon_number "1"; FPKM "0.0000000000"; frac "0.000000"; conf_lo "0.000000"; conf_hi "0.000000"; cov "0.000000";
Chr5	Cufflinks	exon	21507250	21507703	1	-	.	gene_id "AT5G53040"; transcript_id "AT5G53040.1"; exon_number "2"; FPKM "0.0000000000"; frac "0.000000"; conf_lo "0.000000"; conf_hi "0.000000"; cov "0.000000";
Chr5	Cufflinks	exon	21507794	21507948	1	-	.	gene_id "AT5G53040"; transcript_id "AT5G53040.1"; exon_number "3"; FPKM "0.0000000000"; frac "0.000000"; conf_lo "0.000000"; conf_hi "0.000000"; cov "0.000000";
Chr5	Cufflinks	transcript	21508385	21509609	1000	-	.	gene_id "CUFF.12361"; transcript_id "AT5G53045.1"; FPKM "14.8600326785"; frac "1.000000"; conf_lo "11.939243"; conf_hi "17.780822"; cov "86.838808"; full_read_support "yes";
Chr5	Cufflinks	exon	21508385	21508708	1000	-	.	gene_id "CUFF.12361"; transcript_id "AT5G53045.1"; exon_number "1"; FPKM "14.8600326785"; frac "1.000000"; conf_lo "11.939243"; conf_hi "17.780822"; cov "86.838808";
Chr5	Cufflinks	exon	21508850	21508905	1000	-	.	gene_id "CUFF.12361"; transcript_id "AT5G53045.1"; exon_number "2"; FPKM "14.8600326785"; frac "1.000000"; conf_lo "11.939243"; conf_hi "17.780822"; cov "86.838808";
Chr5	Cufflinks	exon	21509008	21509080	1000	-	.	gene_id "CUFF.12361"; transcript_id "AT5G53045.1"; exon_number "3"; FPKM "14.8600326785"; frac "1.000000"; conf_lo "11.939243"; conf_hi "17.780822"; cov "86.838808";
Chr5	Cufflinks	exon	21509483	21509609	1000	-	.	gene_id "CUFF.12361"; transcript_id "AT5G53045.1"; exon_number "4"; FPKM "14.8600326785"; frac "1.000000"; conf_lo "11.939243"; conf_hi "17.780822"; cov "86.838808";
Chr5	Cufflinks	transcript	21509861	21511850	1000	+	.	gene_id "CUFF.12362"; transcript_id "AT5G53048.1"; FPKM "2.1749497522"; frac "0.108787"; conf_lo "1.377384"; conf_hi "2.972515"; cov "12.706486"; full_read_support "no";
Chr5	Cufflinks	exon	21509861	21509922	1000	+	.	gene_id "CUFF.12362"; transcript_id "AT5G53048.1"; exon_number "1"; FPKM "2.1749497522"; frac "0.108787"; conf_lo "1.377384"; conf_hi "2.972515"; cov "12.706486";
Chr5	Cufflinks	exon	21510548	21510708	1000	+	.	gene_id "CUFF.12362"; transcript_id "AT5G53048.1"; exon_number "2"; FPKM "2.1749497522"; frac "0.108787"; conf_lo "1.377384"; conf_hi "2.972515"; cov "12.706486";
Chr5	Cufflinks	exon	21510775	21510856	1000	+	.	gene_id "CUFF.12362"; transcript_id "AT5G53048.1"; exon_number "3"; FPKM "2.1749497522"; frac "0.108787"; conf_lo "1.377384"; conf_hi "2.972515"; cov "12.706486";
Chr5	Cufflinks	exon	21510947	21511045	1000	+	.	gene_id "CUFF.12362"; transcript_id "AT5G53048.1"; exon_number "4"; FPKM "2.1749497522"; frac "0.108787"; conf_lo "1.377384"; conf_hi "2.972515"; cov "12.706486";
Chr5	Cufflinks	exon	21511319	21511850	1000	+	.	gene_id "CUFF.12362"; transcript_id "AT5G53048.1"; exon_number "5"; FPKM "2.1749497522"; frac "0.108787"; conf_lo "1.377384"; conf_hi "2.972515"; cov "12.706486";
Chr5	Cufflinks	transcript	21510095	21513576	324	-	.	gene_id "CUFF.12363"; transcript_id "AT5G53050.3"; FPKM "2.1620969072"; frac "0.230712"; conf_lo "1.482650"; conf_hi "2.841543"; cov "12.631397"; full_read_support "yes";
Chr5	Cufflinks	exon	21510095	21510730	324	-	.	gene_id "CUFF.12363"; transcript_id "AT5G53050.3"; exon_number "1"; FPKM "2.1620969072"; frac "0.230712"; conf_lo "1.482650"; conf_hi "2.841543"; cov "12.631397";
Chr5	Cufflinks	exon	21510838	21510925	324	-	.	gene_id "CUFF.12363"; transcript_id "AT5G53050.3"; exon_number "2"; FPKM "2.1620969072"; frac "0.230712"; conf_lo "1.482650"; conf_hi "2.841543"; cov "12.631397";
Chr5	Cufflinks	exon	21511426	21511543	324	-	.	gene_id "CUFF.12363"; transcript_id "AT5G53050.3"; exon_number "3"; FPKM "2.1620969072"; frac "0.230712"; conf_lo "1.482650"; conf_hi "2.841543"; cov "12.631397";
Chr5	Cufflinks	exon	21511670	21511818	324	-	.	gene_id "CUFF.12363"; transcript_id "AT5G53050.3"; exon_number "4"; FPKM "2.1620969072"; frac "0.230712"; conf_lo "1.482650"; conf_hi "2.841543"; cov "12.631397";
Chr5	Cufflinks	exon	21511913	21511966	324	-	.	gene_id "CUFF.12363"; transcript_id "AT5G53050.3"; exon_number "5"; FPKM "2.1620969072"; frac "0.230712"; conf_lo "1.482650"; conf_hi "2.841543"; cov "12.631397";
Chr5	Cufflinks	exon	21512348	21512443	324	-	.	gene_id "CUFF.12363"; transcript_id "AT5G53050.3"; exon_number "6"; FPKM "2.1620969072"; frac "0.230712"; conf_lo "1.482650"; conf_hi "2.841543"; cov "12.631397";
Chr5	Cufflinks	exon	21512644	21512744	324	-	.	gene_id "CUFF.12363"; transcript_id "AT5G53050.3"; exon_number "7"; FPKM "2.1620969072"; frac "0.230712"; conf_lo "1.482650"; conf_hi "2.841543"; cov "12.631397";
Chr5	Cufflinks	exon	21512828	21512910	324	-	.	gene_id "CUFF.12363"; transcript_id "AT5G53050.3"; exon_number "8"; FPKM "2.1620969072"; frac "0.230712"; conf_lo "1.482650"; conf_hi "2.841543"; cov "12.631397";
Chr5	Cufflinks	exon	21513039	21513222	324	-	.	gene_id "CUFF.12363"; transcript_id "AT5G53050.3"; exon_number "9"; FPKM "2.1620969072"; frac "0.230712"; conf_lo "1.482650"; conf_hi "2.841543"; cov "12.631397";
Chr5	Cufflinks	exon	21513312	21513576	324	-	.	gene_id "CUFF.12363"; transcript_id "AT5G53050.3"; exon_number "10"; FPKM "2.1620969072"; frac "0.230712"; conf_lo "1.482650"; conf_hi "2.841543"; cov "12.631397";
Chr5	Cufflinks	transcript	21510129	21513576	1000	-	.	gene_id "CUFF.12363"; transcript_id "AT5G53050.2"; FPKM "6.6674568851"; frac "0.660501"; conf_lo "5.565733"; conf_hi "7.769181"; cov "38.952601"; full_read_support "yes";
```
