## Supplementary data 3 for "Characterization of *Arabidopsis thaliana* promoter bidirectionality and antisense RNAs by depletion of nuclear RNA decay enzymes": RNAseq_transcripts_lsm8-2.gtf (part 63 of 71)

```
Chr5	Cufflinks	exon	21510129	21510421	1000	-	.	gene_id "CUFF.12363"; transcript_id "AT5G53050.2"; exon_number "1"; FPKM "6.6674568851"; frac "0.660501"; conf_lo "5.565733"; conf_hi "7.769181"; cov "38.952601";
Chr5	Cufflinks	exon	21510501	21510730	1000	-	.	gene_id "CUFF.12363"; transcript_id "AT5G53050.2"; exon_number "2"; FPKM "6.6674568851"; frac "0.660501"; conf_lo "5.565733"; conf_hi "7.769181"; cov "38.952601";
Chr5	Cufflinks	exon	21510838	21510925	1000	-	.	gene_id "CUFF.12363"; transcript_id "AT5G53050.2"; exon_number "3"; FPKM "6.6674568851"; frac "0.660501"; conf_lo "5.565733"; conf_hi "7.769181"; cov "38.952601";
Chr5	Cufflinks	exon	21511426	21511543	1000	-	.	gene_id "CUFF.12363"; transcript_id "AT5G53050.2"; exon_number "4"; FPKM "6.6674568851"; frac "0.660501"; conf_lo "5.565733"; conf_hi "7.769181"; cov "38.952601";
Chr5	Cufflinks	exon	21511670	21511818	1000	-	.	gene_id "CUFF.12363"; transcript_id "AT5G53050.2"; exon_number "5"; FPKM "6.6674568851"; frac "0.660501"; conf_lo "5.565733"; conf_hi "7.769181"; cov "38.952601";
Chr5	Cufflinks	exon	21511913	21511966	1000	-	.	gene_id "CUFF.12363"; transcript_id "AT5G53050.2"; exon_number "6"; FPKM "6.6674568851"; frac "0.660501"; conf_lo "5.565733"; conf_hi "7.769181"; cov "38.952601";
Chr5	Cufflinks	exon	21512348	21512443	1000	-	.	gene_id "CUFF.12363"; transcript_id "AT5G53050.2"; exon_number "7"; FPKM "6.6674568851"; frac "0.660501"; conf_lo "5.565733"; conf_hi "7.769181"; cov "38.952601";
Chr5	Cufflinks	exon	21512644	21512744	1000	-	.	gene_id "CUFF.12363"; transcript_id "AT5G53050.2"; exon_number "8"; FPKM "6.6674568851"; frac "0.660501"; conf_lo "5.565733"; conf_hi "7.769181"; cov "38.952601";
Chr5	Cufflinks	exon	21512828	21512910	1000	-	.	gene_id "CUFF.12363"; transcript_id "AT5G53050.2"; exon_number "9"; FPKM "6.6674568851"; frac "0.660501"; conf_lo "5.565733"; conf_hi "7.769181"; cov "38.952601";
Chr5	Cufflinks	exon	21513039	21513222	1000	-	.	gene_id "CUFF.12363"; transcript_id "AT5G53050.2"; exon_number "10"; FPKM "6.6674568851"; frac "0.660501"; conf_lo "5.565733"; conf_hi "7.769181"; cov "38.952601";
Chr5	Cufflinks	exon	21513312	21513576	1000	-	.	gene_id "CUFF.12363"; transcript_id "AT5G53050.2"; exon_number "11"; FPKM "6.6674568851"; frac "0.660501"; conf_lo "5.565733"; conf_hi "7.769181"; cov "38.952601";
Chr5	Cufflinks	transcript	21510163	21513507	1	-	.	gene_id "CUFF.12363"; transcript_id "AT5G53050.1"; FPKM "0.0000000000"; frac "0.000000"; conf_lo "0.000000"; conf_hi "0.074964"; cov "0.000000"; full_read_support "no";
Chr5	Cufflinks	exon	21510163	21510421	1	-	.	gene_id "CUFF.12363"; transcript_id "AT5G53050.1"; exon_number "1"; FPKM "0.0000000000"; frac "0.000000"; conf_lo "0.000000"; conf_hi "0.074964"; cov "0.000000";
Chr5	Cufflinks	exon	21510501	21510730	1	-	.	gene_id "CUFF.12363"; transcript_id "AT5G53050.1"; exon_number "2"; FPKM "0.0000000000"; frac "0.000000"; conf_lo "0.000000"; conf_hi "0.074964"; cov "0.000000";
Chr5	Cufflinks	exon	21510838	21510925	1	-	.	gene_id "CUFF.12363"; transcript_id "AT5G53050.1"; exon_number "3"; FPKM "0.0000000000"; frac "0.000000"; conf_lo "0.000000"; conf_hi "0.074964"; cov "0.000000";
Chr5	Cufflinks	exon	21511418	21511543	1	-	.	gene_id "CUFF.12363"; transcript_id "AT5G53050.1"; exon_number "4"; FPKM "0.0000000000"; frac "0.000000"; conf_lo "0.000000"; conf_hi "0.074964"; cov "0.000000";
Chr5	Cufflinks	exon	21511670	21511818	1	-	.	gene_id "CUFF.12363"; transcript_id "AT5G53050.1"; exon_number "5"; FPKM "0.0000000000"; frac "0.000000"; conf_lo "0.000000"; conf_hi "0.074964"; cov "0.000000";
Chr5	Cufflinks	exon	21511913	21511966	1	-	.	gene_id "CUFF.12363"; transcript_id "AT5G53050.1"; exon_number "6"; FPKM "0.0000000000"; frac "0.000000"; conf_lo "0.000000"; conf_hi "0.074964"; cov "0.000000";
Chr5	Cufflinks	exon	21512348	21512443	1	-	.	gene_id "CUFF.12363"; transcript_id "AT5G53050.1"; exon_number "7"; FPKM "0.0000000000"; frac "0.000000"; conf_lo "0.000000"; conf_hi "0.074964"; cov "0.000000";
Chr5	Cufflinks	exon	21512644	21512744	1	-	.	gene_id "CUFF.12363"; transcript_id "AT5G53050.1"; exon_number "8"; FPKM "0.0000000000"; frac "0.000000"; conf_lo "0.000000"; conf_hi "0.074964"; cov "0.000000";
Chr5	Cufflinks	exon	21512828	21512910	1	-	.	gene_id "CUFF.12363"; transcript_id "AT5G53050.1"; exon_number "9"; FPKM "0.0000000000"; frac "0.000000"; conf_lo "0.000000"; conf_hi "0.074964"; cov "0.000000";
Chr5	Cufflinks	exon	21513039	21513222	1	-	.	gene_id "CUFF.12363"; transcript_id "AT5G53050.1"; exon_number "10"; FPKM "0.0000000000"; frac "0.000000"; conf_lo "0.000000"; conf_hi "0.074964"; cov "0.000000";
Chr5	Cufflinks	exon	21513312	21513507	1	-	.	gene_id "CUFF.12363"; transcript_id "AT5G53050.1"; exon_number "11"; FPKM "0.0000000000"; frac "0.000000"; conf_lo "0.000000"; conf_hi "0.074964"; cov "0.000000";
Chr5	Cufflinks	transcript	21515026	21518437	1	+	.	gene_id "CUFF.12364"; transcript_id "AT5G53060.1"; FPKM "0.0000000000"; frac "0.000000"; conf_lo "0.000000"; conf_hi "0.044032"; cov "0.000000"; full_read_support "yes";
Chr5	Cufflinks	exon	21515026	21516044	1	+	.	gene_id "CUFF.12364"; transcript_id "AT5G53060.1"; exon_number "1"; FPKM "0.0000000000"; frac "0.000000"; conf_lo "0.000000"; conf_hi "0.044032"; cov "0.000000";
Chr5	Cufflinks	exon	21516286	21516729	1	+	.	gene_id "CUFF.12364"; transcript_id "AT5G53060.1"; exon_number "2"; FPKM "0.0000000000"; frac "0.000000"; conf_lo "0.000000"; conf_hi "0.044032"; cov "0.000000";
Chr5	Cufflinks	exon	21516818	21517066	1	+	.	gene_id "CUFF.12364"; transcript_id "AT5G53060.1"; exon_number "3"; FPKM "0.0000000000"; frac "0.000000"; conf_lo "0.000000"; conf_hi "0.044032"; cov "0.000000";
Chr5	Cufflinks	exon	21517153	21517401	1	+	.	gene_id "CUFF.12364"; transcript_id "AT5G53060.1"; exon_number "4"; FPKM "0.0000000000"; frac "0.000000"; conf_lo "0.000000"; conf_hi "0.044032"; cov "0.000000";
Chr5	Cufflinks	exon	21517603	21517673	1	+	.	gene_id "CUFF.12364"; transcript_id "AT5G53060.1"; exon_number "5"; FPKM "0.0000000000"; frac "0.000000"; conf_lo "0.000000"; conf_hi "0.044032"; cov "0.000000";
Chr5	Cufflinks	exon	21517766	21517874	1	+	.	gene_id "CUFF.12364"; transcript_id "AT5G53060.1"; exon_number "6"; FPKM "0.0000000000"; frac "0.000000"; conf_lo "0.000000"; conf_hi "0.044032"; cov "0.000000";
Chr5	Cufflinks	exon	21517971	21518097	1	+	.	gene_id "CUFF.12364"; transcript_id "AT5G53060.1"; exon_number "7"; FPKM "0.0000000000"; frac "0.000000"; conf_lo "0.000000"; conf_hi "0.044032"; cov "0.000000";
Chr5	Cufflinks	exon	21518178	21518437	1	+	.	gene_id "CUFF.12364"; transcript_id "AT5G53060.1"; exon_number "8"; FPKM "0.0000000000"; frac "0.000000"; conf_lo "0.000000"; conf_hi "0.044032"; cov "0.000000";
Chr5	Cufflinks	transcript	21515026	21520421	1	+	.	gene_id "CUFF.12364"; transcript_id "AT5G53060.2"; FPKM "0.0000000000"; frac "0.000000"; conf_lo "0.000000"; conf_hi "0.122152"; cov "0.000000"; full_read_support "no";
Chr5	Cufflinks	exon	21515026	21515928	1	+	.	gene_id "CUFF.12364"; transcript_id "AT5G53060.2"; exon_number "1"; FPKM "0.0000000000"; frac "0.000000"; conf_lo "0.000000"; conf_hi "0.122152"; cov "0.000000";
Chr5	Cufflinks	exon	21520288	21520421	1	+	.	gene_id "CUFF.12364"; transcript_id "AT5G53060.2"; exon_number "2"; FPKM "0.0000000000"; frac "0.000000"; conf_lo "0.000000"; conf_hi "0.122152"; cov "0.000000";
Chr5	Cufflinks	transcript	21518593	21520421	1	+	.	gene_id "CUFF.12364"; transcript_id "AT5G53070.1"; FPKM "0.0000000000"; frac "0.000000"; conf_lo "0.000000"; conf_hi "0.118761"; cov "0.000000"; full_read_support "yes";
Chr5	Cufflinks	exon	21518593	21518701	1	+	.	gene_id "CUFF.12364"; transcript_id "AT5G53070.1"; exon_number "1"; FPKM "0.0000000000"; frac "0.000000"; conf_lo "0.000000"; conf_hi "0.118761"; cov "0.000000";
Chr5	Cufflinks	exon	21518805	21518986	1	+	.	gene_id "CUFF.12364"; transcript_id "AT5G53070.1"; exon_number "2"; FPKM "0.0000000000"; frac "0.000000"; conf_lo "0.000000"; conf_hi "0.118761"; cov "0.000000";
Chr5	Cufflinks	exon	21519127	21519261	1	+	.	gene_id "CUFF.12364"; transcript_id "AT5G53070.1"; exon_number "3"; FPKM "0.0000000000"; frac "0.000000"; conf_lo "0.000000"; conf_hi "0.118761"; cov "0.000000";
Chr5	Cufflinks	exon	21519605	21519715	1	+	.	gene_id "CUFF.12364"; transcript_id "AT5G53070.1"; exon_number "4"; FPKM "0.0000000000"; frac "0.000000"; conf_lo "0.000000"; conf_hi "0.118761"; cov "0.000000";
Chr5	Cufflinks	exon	21519817	21519921	1	+	.	gene_id "CUFF.12364"; transcript_id "AT5G53070.1"; exon_number "5"; FPKM "0.0000000000"; frac "0.000000"; conf_lo "0.000000"; conf_hi "0.118761"; cov "0.000000";
Chr5	Cufflinks	exon	21520003	21520421	1	+	.	gene_id "CUFF.12364"; transcript_id "AT5G53070.1"; exon_number "6"; FPKM "0.0000000000"; frac "0.000000"; conf_lo "0.000000"; conf_hi "0.118761"; cov "0.000000";
Chr5	Cufflinks	transcript	21759367	21760578	1000	+	.	gene_id "CUFF.12364"; transcript_id "AT5G53560.1"; FPKM "218.4037210284"; frac "0.731971"; conf_lo "205.540601"; conf_hi "231.266841"; cov "1274.198564"; full_read_support "yes";
Chr5	Cufflinks	exon	21759367	21759464	1000	+	.	gene_id "CUFF.12364"; transcript_id "AT5G53560.1"; exon_number "1"; FPKM "218.4037210284"; frac "0.731971"; conf_lo "205.540601"; conf_hi "231.266841"; cov "1274.198564";
Chr5	Cufflinks	exon	21759617	21759714	1000	+	.	gene_id "CUFF.12364"; transcript_id "AT5G53560.1"; exon_number "2"; FPKM "218.4037210284"; frac "0.731971"; conf_lo "205.540601"; conf_hi "231.266841"; cov "1274.198564";
Chr5	Cufflinks	exon	21759948	21760014	1000	+	.	gene_id "CUFF.12364"; transcript_id "AT5G53560.1"; exon_number "3"; FPKM "218.4037210284"; frac "0.731971"; conf_lo "205.540601"; conf_hi "231.266841"; cov "1274.198564";
Chr5	Cufflinks	exon	21760103	21760578	1000	+	.	gene_id "CUFF.12364"; transcript_id "AT5G53560.1"; exon_number "4"; FPKM "218.4037210284"; frac "0.731971"; conf_lo "205.540601"; conf_hi "231.266841"; cov "1274.198564";
Chr5	Cufflinks	transcript	21760590	21763462	1	-	.	gene_id "CUFF.12365"; transcript_id "AT5G53570.2"; FPKM "0.0000000000"; frac "0.000000"; conf_lo "0.000000"; conf_hi "0.049993"; cov "0.000000"; full_read_support "no";
Chr5	Cufflinks	exon	21760590	21762097	1	-	.	gene_id "CUFF.12365"; transcript_id "AT5G53570.2"; exon_number "1"; FPKM "0.0000000000"; frac "0.000000"; conf_lo "0.000000"; conf_hi "0.049993"; cov "0.000000";
Chr5	Cufflinks	exon	21762185	21762238	1	-	.	gene_id "CUFF.12365"; transcript_id "AT5G53570.2"; exon_number "2"; FPKM "0.0000000000"; frac "0.000000"; conf_lo "0.000000"; conf_hi "0.049993"; cov "0.000000";
Chr5	Cufflinks	exon	21762327	21762376	1	-	.	gene_id "CUFF.12365"; transcript_id "AT5G53570.2"; exon_number "3"; FPKM "0.0000000000"; frac "0.000000"; conf_lo "0.000000"; conf_hi "0.049993"; cov "0.000000";
Chr5	Cufflinks	exon	21762465	21762597	1	-	.	gene_id "CUFF.12365"; transcript_id "AT5G53570.2"; exon_number "4"; FPKM "0.0000000000"; frac "0.000000"; conf_lo "0.000000"; conf_hi "0.049993"; cov "0.000000";
Chr5	Cufflinks	exon	21762841	21763088	1	-	.	gene_id "CUFF.12365"; transcript_id "AT5G53570.2"; exon_number "5"; FPKM "0.0000000000"; frac "0.000000"; conf_lo "0.000000"; conf_hi "0.049993"; cov "0.000000";
Chr5	Cufflinks	exon	21763206	21763462	1	-	.	gene_id "CUFF.12365"; transcript_id "AT5G53570.2"; exon_number "6"; FPKM "0.0000000000"; frac "0.000000"; conf_lo "0.000000"; conf_hi "0.049993"; cov "0.000000";
Chr5	Cufflinks	transcript	21760590	21763462	1000	-	.	gene_id "CUFF.12365"; transcript_id "AT5G53570.1"; FPKM "19.9856870530"; frac "0.268029"; conf_lo "18.370614"; conf_hi "21.600760"; cov "116.599358"; full_read_support "yes";
Chr5	Cufflinks	exon	21760590	21762097	1000	-	.	gene_id "CUFF.12365"; transcript_id "AT5G53570.1"; exon_number "1"; FPKM "19.9856870530"; frac "0.268029"; conf_lo "18.370614"; conf_hi "21.600760"; cov "116.599358";
Chr5	Cufflinks	exon	21762185	21762238	1000	-	.	gene_id "CUFF.12365"; transcript_id "AT5G53570.1"; exon_number "2"; FPKM "19.9856870530"; frac "0.268029"; conf_lo "18.370614"; conf_hi "21.600760"; cov "116.599358";
Chr5	Cufflinks	exon	21762327	21762376	1000	-	.	gene_id "CUFF.12365"; transcript_id "AT5G53570.1"; exon_number "3"; FPKM "19.9856870530"; frac "0.268029"; conf_lo "18.370614"; conf_hi "21.600760"; cov "116.599358";
Chr5	Cufflinks	exon	21762465	21762597	1000	-	.	gene_id "CUFF.12365"; transcript_id "AT5G53570.1"; exon_number "4"; FPKM "19.9856870530"; frac "0.268029"; conf_lo "18.370614"; conf_hi "21.600760"; cov "116.599358";
Chr5	Cufflinks	exon	21762841	21763462	1000	-	.	gene_id "CUFF.12365"; transcript_id "AT5G53570.1"; exon_number "5"; FPKM "19.9856870530"; frac "0.268029"; conf_lo "18.370614"; conf_hi "21.600760"; cov "116.599358";
Chr5	Cufflinks	transcript	21520513	21523266	1000	+	.	gene_id "CUFF.12366"; transcript_id "AT5G53080.1"; FPKM "2.0595824597"; frac "0.584003"; conf_lo "1.472247"; conf_hi "2.646918"; cov "12.020900"; full_read_support "yes";
Chr5	Cufflinks	exon	21520513	21520673	1000	+	.	gene_id "CUFF.12366"; transcript_id "AT5G53080.1"; exon_number "1"; FPKM "2.0595824597"; frac "0.584003"; conf_lo "1.472247"; conf_hi "2.646918"; cov "12.020900";
Chr5	Cufflinks	exon	21520885	21521085	1000	+	.	gene_id "CUFF.12366"; transcript_id "AT5G53080.1"; exon_number "2"; FPKM "2.0595824597"; frac "0.584003"; conf_lo "1.472247"; conf_hi "2.646918"; cov "12.020900";
Chr5	Cufflinks	exon	21521170	21521428	1000	+	.	gene_id "CUFF.12366"; transcript_id "AT5G53080.1"; exon_number "3"; FPKM "2.0595824597"; frac "0.584003"; conf_lo "1.472247"; conf_hi "2.646918"; cov "12.020900";
Chr5	Cufflinks	exon	21521516	21521666	1000	+	.	gene_id "CUFF.12366"; transcript_id "AT5G53080.1"; exon_number "4"; FPKM "2.0595824597"; frac "0.584003"; conf_lo "1.472247"; conf_hi "2.646918"; cov "12.020900";
Chr5	Cufflinks	exon	21521756	21521978	1000	+	.	gene_id "CUFF.12366"; transcript_id "AT5G53080.1"; exon_number "5"; FPKM "2.0595824597"; frac "0.584003"; conf_lo "1.472247"; conf_hi "2.646918"; cov "12.020900";
Chr5	Cufflinks	exon	21522071	21522162	1000	+	.	gene_id "CUFF.12366"; transcript_id "AT5G53080.1"; exon_number "6"; FPKM "2.0595824597"; frac "0.584003"; conf_lo "1.472247"; conf_hi "2.646918"; cov "12.020900";
Chr5	Cufflinks	exon	21522252	21522387	1000	+	.	gene_id "CUFF.12366"; transcript_id "AT5G53080.1"; exon_number "7"; FPKM "2.0595824597"; frac "0.584003"; conf_lo "1.472247"; conf_hi "2.646918"; cov "12.020900";
Chr5	Cufflinks	exon	21522464	21522795	1000	+	.	gene_id "CUFF.12366"; transcript_id "AT5G53080.1"; exon_number "8"; FPKM "2.0595824597"; frac "0.584003"; conf_lo "1.472247"; conf_hi "2.646918"; cov "12.020900";
Chr5	Cufflinks	exon	21522908	21523266	1000	+	.	gene_id "CUFF.12366"; transcript_id "AT5G53080.1"; exon_number "9"; FPKM "2.0595824597"; frac "0.584003"; conf_lo "1.472247"; conf_hi "2.646918"; cov "12.020900";
Chr5	Cufflinks	transcript	21520513	21523311	624	+	.	gene_id "CUFF.12366"; transcript_id "CUFF.12366.2"; FPKM "1.2865415183"; frac "0.415997"; conf_lo "0.834277"; conf_hi "1.738806"; cov "7.508991"; full_read_support "no";
Chr5	Cufflinks	exon	21520513	21520673	624	+	.	gene_id "CUFF.12366"; transcript_id "CUFF.12366.2"; exon_number "1"; FPKM "1.2865415183"; frac "0.415997"; conf_lo "0.834277"; conf_hi "1.738806"; cov "7.508991";
Chr5	Cufflinks	exon	21520885	21521428	624	+	.	gene_id "CUFF.12366"; transcript_id "CUFF.12366.2"; exon_number "2"; FPKM "1.2865415183"; frac "0.415997"; conf_lo "0.834277"; conf_hi "1.738806"; cov "7.508991";
Chr5	Cufflinks	exon	21521516	21521666	624	+	.	gene_id "CUFF.12366"; transcript_id "CUFF.12366.2"; exon_number "3"; FPKM "1.2865415183"; frac "0.415997"; conf_lo "0.834277"; conf_hi "1.738806"; cov "7.508991";
Chr5	Cufflinks	exon	21521756	21521978	624	+	.	gene_id "CUFF.12366"; transcript_id "CUFF.12366.2"; exon_number "4"; FPKM "1.2865415183"; frac "0.415997"; conf_lo "0.834277"; conf_hi "1.738806"; cov "7.508991";
Chr5	Cufflinks	exon	21522071	21522162	624	+	.	gene_id "CUFF.12366"; transcript_id "CUFF.12366.2"; exon_number "5"; FPKM "1.2865415183"; frac "0.415997"; conf_lo "0.834277"; conf_hi "1.738806"; cov "7.508991";
Chr5	Cufflinks	exon	21522252	21522387	624	+	.	gene_id "CUFF.12366"; transcript_id "CUFF.12366.2"; exon_number "6"; FPKM "1.2865415183"; frac "0.415997"; conf_lo "0.834277"; conf_hi "1.738806"; cov "7.508991";
Chr5	Cufflinks	exon	21522464	21523311	624	+	.	gene_id "CUFF.12366"; transcript_id "CUFF.12366.2"; exon_number "7"; FPKM "1.2865415183"; frac "0.415997"; conf_lo "0.834277"; conf_hi "1.738806"; cov "7.508991";
Chr5	Cufflinks	transcript	21523379	21525697	1000	+	.	gene_id "CUFF.12367"; transcript_id "AT5G53090.1"; FPKM "1.4894588701"; frac "0.586910"; conf_lo "0.854006"; conf_hi "2.124912"; cov "8.701408"; full_read_support "yes";
Chr5	Cufflinks	exon	21523379	21523644	1000	+	.	gene_id "CUFF.12367"; transcript_id "AT5G53090.1"; exon_number "1"; FPKM "1.4894588701"; frac "0.586910"; conf_lo "0.854006"; conf_hi "2.124912"; cov "8.701408";
Chr5	Cufflinks	exon	21523730	21523850	1000	+	.	gene_id "CUFF.12367"; transcript_id "AT5G53090.1"; exon_number "2"; FPKM "1.4894588701"; frac "0.586910"; conf_lo "0.854006"; conf_hi "2.124912"; cov "8.701408";
Chr5	Cufflinks	exon	21524035	21524152	1000	+	.	gene_id "CUFF.12367"; transcript_id "AT5G53090.1"; exon_number "3"; FPKM "1.4894588701"; frac "0.586910"; conf_lo "0.854006"; conf_hi "2.124912"; cov "8.701408";
Chr5	Cufflinks	exon	21524442	21524578	1000	+	.	gene_id "CUFF.12367"; transcript_id "AT5G53090.1"; exon_number "4"; FPKM "1.4894588701"; frac "0.586910"; conf_lo "0.854006"; conf_hi "2.124912"; cov "8.701408";
Chr5	Cufflinks	exon	21524853	21524954	1000	+	.	gene_id "CUFF.12367"; transcript_id "AT5G53090.1"; exon_number "5"; FPKM "1.4894588701"; frac "0.586910"; conf_lo "0.854006"; conf_hi "2.124912"; cov "8.701408";
Chr5	Cufflinks	exon	21525048	21525140	1000	+	.	gene_id "CUFF.12367"; transcript_id "AT5G53090.1"; exon_number "6"; FPKM "1.4894588701"; frac "0.586910"; conf_lo "0.854006"; conf_hi "2.124912"; cov "8.701408";
Chr5	Cufflinks	exon	21525226	21525697	1000	+	.	gene_id "CUFF.12367"; transcript_id "AT5G53090.1"; exon_number "7"; FPKM "1.4894588701"; frac "0.586910"; conf_lo "0.854006"; conf_hi "2.124912"; cov "8.701408";
Chr5	Cufflinks	transcript	21523379	21525697	649	+	.	gene_id "CUFF.12367"; transcript_id "CUFF.12367.2"; FPKM "0.9674574815"; frac "0.413090"; conf_lo "0.448171"; conf_hi "1.486744"; cov "5.651880"; full_read_support "no";
Chr5	Cufflinks	exon	21523379	21523644	649	+	.	gene_id "CUFF.12367"; transcript_id "CUFF.12367.2"; exon_number "1"; FPKM "0.9674574815"; frac "0.413090"; conf_lo "0.448171"; conf_hi "1.486744"; cov "5.651880";
Chr5	Cufflinks	exon	21523730	21523850	649	+	.	gene_id "CUFF.12367"; transcript_id "CUFF.12367.2"; exon_number "2"; FPKM "0.9674574815"; frac "0.413090"; conf_lo "0.448171"; conf_hi "1.486744"; cov "5.651880";
Chr5	Cufflinks	exon	21524035	21524152	649	+	.	gene_id "CUFF.12367"; transcript_id "CUFF.12367.2"; exon_number "3"; FPKM "0.9674574815"; frac "0.413090"; conf_lo "0.448171"; conf_hi "1.486744"; cov "5.651880";
Chr5	Cufflinks	exon	21524442	21524578	649	+	.	gene_id "CUFF.12367"; transcript_id "CUFF.12367.2"; exon_number "4"; FPKM "0.9674574815"; frac "0.413090"; conf_lo "0.448171"; conf_hi "1.486744"; cov "5.651880";
Chr5	Cufflinks	exon	21524853	21525140	649	+	.	gene_id "CUFF.12367"; transcript_id "CUFF.12367.2"; exon_number "5"; FPKM "0.9674574815"; frac "0.413090"; conf_lo "0.448171"; conf_hi "1.486744"; cov "5.651880";
Chr5	Cufflinks	exon	21525226	21525697	649	+	.	gene_id "CUFF.12367"; transcript_id "CUFF.12367.2"; exon_number "6"; FPKM "0.9674574815"; frac "0.413090"; conf_lo "0.448171"; conf_hi "1.486744"; cov "5.651880";
Chr5	Cufflinks	transcript	21526250	21528323	1000	+	.	gene_id "CUFF.12368"; transcript_id "AT5G53100.1"; FPKM "0.2285321715"; frac "1.000000"; conf_lo "0.000000"; conf_hi "0.494695"; cov "1.335731"; full_read_support "no";
Chr5	Cufflinks	exon	21526250	21526434	1000	+	.	gene_id "CUFF.12368"; transcript_id "AT5G53100.1"; exon_number "1"; FPKM "0.2285321715"; frac "1.000000"; conf_lo "0.000000"; conf_hi "0.494695"; cov "1.335731";
Chr5	Cufflinks	exon	21526553	21526679	1000	+	.	gene_id "CUFF.12368"; transcript_id "AT5G53100.1"; exon_number "2"; FPKM "0.2285321715"; frac "1.000000"; conf_lo "0.000000"; conf_hi "0.494695"; cov "1.335731";
Chr5	Cufflinks	exon	21527142	21527259	1000	+	.	gene_id "CUFF.12368"; transcript_id "AT5G53100.1"; exon_number "3"; FPKM "0.2285321715"; frac "1.000000"; conf_lo "0.000000"; conf_hi "0.494695"; cov "1.335731";
Chr5	Cufflinks	exon	21527383	21527519	1000	+	.	gene_id "CUFF.12368"; transcript_id "AT5G53100.1"; exon_number "4"; FPKM "0.2285321715"; frac "1.000000"; conf_lo "0.000000"; conf_hi "0.494695"; cov "1.335731";
Chr5	Cufflinks	exon	21527606	21527707	1000	+	.	gene_id "CUFF.12368"; transcript_id "AT5G53100.1"; exon_number "5"; FPKM "0.2285321715"; frac "1.000000"; conf_lo "0.000000"; conf_hi "0.494695"; cov "1.335731";
Chr5	Cufflinks	exon	21527803	21527895	1000	+	.	gene_id "CUFF.12368"; transcript_id "AT5G53100.1"; exon_number "6"; FPKM "0.2285321715"; frac "1.000000"; conf_lo "0.000000"; conf_hi "0.494695"; cov "1.335731";
Chr5	Cufflinks	exon	21527991	21528323	1000	+	.	gene_id "CUFF.12368"; transcript_id "AT5G53100.1"; exon_number "7"; FPKM "0.2285321715"; frac "1.000000"; conf_lo "0.000000"; conf_hi "0.494695"; cov "1.335731";
Chr5	Cufflinks	transcript	21529022	21533159	1000	+	.	gene_id "AT5G53110"; transcript_id "AT5G53110.1"; FPKM "1.5816181646"; frac "1.000000"; conf_lo "1.023400"; conf_hi "2.139836"; cov "9.242472"; full_read_support "yes";
Chr5	Cufflinks	exon	21529022	21529736	1000	+	.	gene_id "AT5G53110"; transcript_id "AT5G53110.1"; exon_number "1"; FPKM "1.5816181646"; frac "1.000000"; conf_lo "1.023400"; conf_hi "2.139836"; cov "9.242472";
Chr5	Cufflinks	exon	21532575	21533159	1000	+	.	gene_id "AT5G53110"; transcript_id "AT5G53110.1"; exon_number "2"; FPKM "1.5816181646"; frac "1.000000"; conf_lo "1.023400"; conf_hi "2.139836"; cov "9.242472";
Chr5	Cufflinks	transcript	21534473	21537733	1	+	.	gene_id "CUFF.12369"; transcript_id "AT5G53120.6"; FPKM "0.0000000000"; frac "0.000000"; conf_lo "0.000000"; conf_hi "0.073357"; cov "0.000000"; full_read_support "no";
Chr5	Cufflinks	exon	21534473	21534789	1	+	.	gene_id "CUFF.12369"; transcript_id "AT5G53120.6"; exon_number "1"; FPKM "0.0000000000"; frac "0.000000"; conf_lo "0.000000"; conf_hi "0.073357"; cov "0.000000";
Chr5	Cufflinks	exon	21535391	21535618	1	+	.	gene_id "CUFF.12369"; transcript_id "AT5G53120.6"; exon_number "2"; FPKM "0.0000000000"; frac "0.000000"; conf_lo "0.000000"; conf_hi "0.073357"; cov "0.000000";
Chr5	Cufflinks	exon	21535710	21535757	1	+	.	gene_id "CUFF.12369"; transcript_id "AT5G53120.6"; exon_number "3"; FPKM "0.0000000000"; frac "0.000000"; conf_lo "0.000000"; conf_hi "0.073357"; cov "0.000000";
Chr5	Cufflinks	exon	21535942	21536018	1	+	.	gene_id "CUFF.12369"; transcript_id "AT5G53120.6"; exon_number "4"; FPKM "0.0000000000"; frac "0.000000"; conf_lo "0.000000"; conf_hi "0.073357"; cov "0.000000";
Chr5	Cufflinks	exon	21536109	21536312	1	+	.	gene_id "CUFF.12369"; transcript_id "AT5G53120.6"; exon_number "5"; FPKM "0.0000000000"; frac "0.000000"; conf_lo "0.000000"; conf_hi "0.073357"; cov "0.000000";
Chr5	Cufflinks	exon	21536551	21536655	1	+	.	gene_id "CUFF.12369"; transcript_id "AT5G53120.6"; exon_number "6"; FPKM "0.0000000000"; frac "0.000000"; conf_lo "0.000000"; conf_hi "0.073357"; cov "0.000000";
Chr5	Cufflinks	exon	21536744	21536816	1	+	.	gene_id "CUFF.12369"; transcript_id "AT5G53120.6"; exon_number "7"; FPKM "0.0000000000"; frac "0.000000"; conf_lo "0.000000"; conf_hi "0.073357"; cov "0.000000";
Chr5	Cufflinks	exon	21536901	21536972	1	+	.	gene_id "CUFF.12369"; transcript_id "AT5G53120.6"; exon_number "8"; FPKM "0.0000000000"; frac "0.000000"; conf_lo "0.000000"; conf_hi "0.073357"; cov "0.000000";
Chr5	Cufflinks	exon	21537093	21537285	1	+	.	gene_id "CUFF.12369"; transcript_id "AT5G53120.6"; exon_number "9"; FPKM "0.0000000000"; frac "0.000000"; conf_lo "0.000000"; conf_hi "0.073357"; cov "0.000000";
Chr5	Cufflinks	exon	21537369	21537498	1	+	.	gene_id "CUFF.12369"; transcript_id "AT5G53120.6"; exon_number "10"; FPKM "0.0000000000"; frac "0.000000"; conf_lo "0.000000"; conf_hi "0.073357"; cov "0.000000";
Chr5	Cufflinks	exon	21537585	21537733	1	+	.	gene_id "CUFF.12369"; transcript_id "AT5G53120.6"; exon_number "11"; FPKM "0.0000000000"; frac "0.000000"; conf_lo "0.000000"; conf_hi "0.073357"; cov "0.000000";
Chr5	Cufflinks	transcript	21534550	21537816	1000	+	.	gene_id "CUFF.12369"; transcript_id "AT5G53120.1"; FPKM "9.8013141776"; frac "0.355197"; conf_lo "8.490478"; conf_hi "11.112151"; cov "57.229402"; full_read_support "yes";
Chr5	Cufflinks	exon	21534550	21534789	1000	+	.	gene_id "CUFF.12369"; transcript_id "AT5G53120.1"; exon_number "1"; FPKM "9.8013141776"; frac "0.355197"; conf_lo "8.490478"; conf_hi "11.112151"; cov "57.229402";
Chr5	Cufflinks	exon	21535391	21535618	1000	+	.	gene_id "CUFF.12369"; transcript_id "AT5G53120.1"; exon_number "2"; FPKM "9.8013141776"; frac "0.355197"; conf_lo "8.490478"; conf_hi "11.112151"; cov "57.229402";
Chr5	Cufflinks	exon	21535710	21535757	1000	+	.	gene_id "CUFF.12369"; transcript_id "AT5G53120.1"; exon_number "3"; FPKM "9.8013141776"; frac "0.355197"; conf_lo "8.490478"; conf_hi "11.112151"; cov "57.229402";
Chr5	Cufflinks	exon	21535942	21536018	1000	+	.	gene_id "CUFF.12369"; transcript_id "AT5G53120.1"; exon_number "4"; FPKM "9.8013141776"; frac "0.355197"; conf_lo "8.490478"; conf_hi "11.112151"; cov "57.229402";
Chr5	Cufflinks	exon	21536109	21536231	1000	+	.	gene_id "CUFF.12369"; transcript_id "AT5G53120.1"; exon_number "5"; FPKM "9.8013141776"; frac "0.355197"; conf_lo "8.490478"; conf_hi "11.112151"; cov "57.229402";
Chr5	Cufflinks	exon	21536551	21536655	1000	+	.	gene_id "CUFF.12369"; transcript_id "AT5G53120.1"; exon_number "6"; FPKM "9.8013141776"; frac "0.355197"; conf_lo "8.490478"; conf_hi "11.112151"; cov "57.229402";
Chr5	Cufflinks	exon	21536744	21536816	1000	+	.	gene_id "CUFF.12369"; transcript_id "AT5G53120.1"; exon_number "7"; FPKM "9.8013141776"; frac "0.355197"; conf_lo "8.490478"; conf_hi "11.112151"; cov "57.229402";
Chr5	Cufflinks	exon	21536901	21536972	1000	+	.	gene_id "CUFF.12369"; transcript_id "AT5G53120.1"; exon_number "8"; FPKM "9.8013141776"; frac "0.355197"; conf_lo "8.490478"; conf_hi "11.112151"; cov "57.229402";
Chr5	Cufflinks	exon	21537093	21537285	1000	+	.	gene_id "CUFF.12369"; transcript_id "AT5G53120.1"; exon_number "9"; FPKM "9.8013141776"; frac "0.355197"; conf_lo "8.490478"; conf_hi "11.112151"; cov "57.229402";
Chr5	Cufflinks	exon	21537369	21537498	1000	+	.	gene_id "CUFF.12369"; transcript_id "AT5G53120.1"; exon_number "10"; FPKM "9.8013141776"; frac "0.355197"; conf_lo "8.490478"; conf_hi "11.112151"; cov "57.229402";
Chr5	Cufflinks	exon	21537585	21537816	1000	+	.	gene_id "CUFF.12369"; transcript_id "AT5G53120.1"; exon_number "11"; FPKM "9.8013141776"; frac "0.355197"; conf_lo "8.490478"; conf_hi "11.112151"; cov "57.229402";
Chr5	Cufflinks	transcript	21534556	21537816	1	+	.	gene_id "CUFF.12369"; transcript_id "AT5G53120.2"; FPKM "0.0000000000"; frac "0.000000"; conf_lo "0.000000"; conf_hi "0.078280"; cov "0.000000"; full_read_support "yes";
Chr5	Cufflinks	exon	21534556	21534789	1	+	.	gene_id "CUFF.12369"; transcript_id "AT5G53120.2"; exon_number "1"; FPKM "0.0000000000"; frac "0.000000"; conf_lo "0.000000"; conf_hi "0.078280"; cov "0.000000";
Chr5	Cufflinks	exon	21535398	21535618	1	+	.	gene_id "CUFF.12369"; transcript_id "AT5G53120.2"; exon_number "2"; FPKM "0.0000000000"; frac "0.000000"; conf_lo "0.000000"; conf_hi "0.078280"; cov "0.000000";
Chr5	Cufflinks	exon	21535710	21535757	1	+	.	gene_id "CUFF.12369"; transcript_id "AT5G53120.2"; exon_number "3"; FPKM "0.0000000000"; frac "0.000000"; conf_lo "0.000000"; conf_hi "0.078280"; cov "0.000000";
Chr5	Cufflinks	exon	21535942	21536018	1	+	.	gene_id "CUFF.12369"; transcript_id "AT5G53120.2"; exon_number "4"; FPKM "0.0000000000"; frac "0.000000"; conf_lo "0.000000"; conf_hi "0.078280"; cov "0.000000";
Chr5	Cufflinks	exon	21536109	21536231	1	+	.	gene_id "CUFF.12369"; transcript_id "AT5G53120.2"; exon_number "5"; FPKM "0.0000000000"; frac "0.000000"; conf_lo "0.000000"; conf_hi "0.078280"; cov "0.000000";
Chr5	Cufflinks	exon	21536551	21536655	1	+	.	gene_id "CUFF.12369"; transcript_id "AT5G53120.2"; exon_number "6"; FPKM "0.0000000000"; frac "0.000000"; conf_lo "0.000000"; conf_hi "0.078280"; cov "0.000000";
Chr5	Cufflinks	exon	21536744	21536816	1	+	.	gene_id "CUFF.12369"; transcript_id "AT5G53120.2"; exon_number "7"; FPKM "0.0000000000"; frac "0.000000"; conf_lo "0.000000"; conf_hi "0.078280"; cov "0.000000";
Chr5	Cufflinks	exon	21536901	21536972	1	+	.	gene_id "CUFF.12369"; transcript_id "AT5G53120.2"; exon_number "8"; FPKM "0.0000000000"; frac "0.000000"; conf_lo "0.000000"; conf_hi "0.078280"; cov "0.000000";
Chr5	Cufflinks	exon	21537093	21537285	1	+	.	gene_id "CUFF.12369"; transcript_id "AT5G53120.2"; exon_number "9"; FPKM "0.0000000000"; frac "0.000000"; conf_lo "0.000000"; conf_hi "0.078280"; cov "0.000000";
Chr5	Cufflinks	exon	21537369	21537498	1	+	.	gene_id "CUFF.12369"; transcript_id "AT5G53120.2"; exon_number "10"; FPKM "0.0000000000"; frac "0.000000"; conf_lo "0.000000"; conf_hi "0.078280"; cov "0.000000";
Chr5	Cufflinks	exon	21537585	21537816	1	+	.	gene_id "CUFF.12369"; transcript_id "AT5G53120.2"; exon_number "11"; FPKM "0.0000000000"; frac "0.000000"; conf_lo "0.000000"; conf_hi "0.078280"; cov "0.000000";
Chr5	Cufflinks	transcript	21534832	21537816	1	+	.	gene_id "CUFF.12369"; transcript_id "AT5G53120.3"; FPKM "0.0000000000"; frac "0.000000"; conf_lo "0.000000"; conf_hi "0.081190"; cov "0.000000"; full_read_support "no";
Chr5	Cufflinks	exon	21534832	21534939	1	+	.	gene_id "CUFF.12369"; transcript_id "AT5G53120.3"; exon_number "1"; FPKM "0.0000000000"; frac "0.000000"; conf_lo "0.000000"; conf_hi "0.081190"; cov "0.000000";
Chr5	Cufflinks	exon	21535084	21535155	1	+	.	gene_id "CUFF.12369"; transcript_id "AT5G53120.3"; exon_number "2"; FPKM "0.0000000000"; frac "0.000000"; conf_lo "0.000000"; conf_hi "0.081190"; cov "0.000000";
Chr5	Cufflinks	exon	21535391	21535618	1	+	.	gene_id "CUFF.12369"; transcript_id "AT5G53120.3"; exon_number "3"; FPKM "0.0000000000"; frac "0.000000"; conf_lo "0.000000"; conf_hi "0.081190"; cov "0.000000";
Chr5	Cufflinks	exon	21535710	21535757	1	+	.	gene_id "CUFF.12369"; transcript_id "AT5G53120.3"; exon_number "4"; FPKM "0.0000000000"; frac "0.000000"; conf_lo "0.000000"; conf_hi "0.081190"; cov "0.000000";
Chr5	Cufflinks	exon	21535942	21536018	1	+	.	gene_id "CUFF.12369"; transcript_id "AT5G53120.3"; exon_number "5"; FPKM "0.0000000000"; frac "0.000000"; conf_lo "0.000000"; conf_hi "0.081190"; cov "0.000000";
Chr5	Cufflinks	exon	21536109	21536231	1	+	.	gene_id "CUFF.12369"; transcript_id "AT5G53120.3"; exon_number "6"; FPKM "0.0000000000"; frac "0.000000"; conf_lo "0.000000"; conf_hi "0.081190"; cov "0.000000";
Chr5	Cufflinks	exon	21536551	21536655	1	+	.	gene_id "CUFF.12369"; transcript_id "AT5G53120.3"; exon_number "7"; FPKM "0.0000000000"; frac "0.000000"; conf_lo "0.000000"; conf_hi "0.081190"; cov "0.000000";
Chr5	Cufflinks	exon	21536744	21536816	1	+	.	gene_id "CUFF.12369"; transcript_id "AT5G53120.3"; exon_number "8"; FPKM "0.0000000000"; frac "0.000000"; conf_lo "0.000000"; conf_hi "0.081190"; cov "0.000000";
Chr5	Cufflinks	exon	21536901	21536972	1	+	.	gene_id "CUFF.12369"; transcript_id "AT5G53120.3"; exon_number "9"; FPKM "0.0000000000"; frac "0.000000"; conf_lo "0.000000"; conf_hi "0.081190"; cov "0.000000";
Chr5	Cufflinks	exon	21537093	21537285	1	+	.	gene_id "CUFF.12369"; transcript_id "AT5G53120.3"; exon_number "10"; FPKM "0.0000000000"; frac "0.000000"; conf_lo "0.000000"; conf_hi "0.081190"; cov "0.000000";
Chr5	Cufflinks	exon	21537369	21537498	1	+	.	gene_id "CUFF.12369"; transcript_id "AT5G53120.3"; exon_number "11"; FPKM "0.0000000000"; frac "0.000000"; conf_lo "0.000000"; conf_hi "0.081190"; cov "0.000000";
Chr5	Cufflinks	exon	21537585	21537816	1	+	.	gene_id "CUFF.12369"; transcript_id "AT5G53120.3"; exon_number "12"; FPKM "0.0000000000"; frac "0.000000"; conf_lo "0.000000"; conf_hi "0.081190"; cov "0.000000";
Chr5	Cufflinks	transcript	21535059	21537814	1	+	.	gene_id "CUFF.12369"; transcript_id "AT5G53120.4"; FPKM "0.0000000000"; frac "0.000000"; conf_lo "0.000000"; conf_hi "0.083774"; cov "0.000000"; full_read_support "no";
Chr5	Cufflinks	exon	21535059	21535155	1	+	.	gene_id "CUFF.12369"; transcript_id "AT5G53120.4"; exon_number "1"; FPKM "0.0000000000"; frac "0.000000"; conf_lo "0.000000"; conf_hi "0.083774"; cov "0.000000";
Chr5	Cufflinks	exon	21535264	21535309	1	+	.	gene_id "CUFF.12369"; transcript_id "AT5G53120.4"; exon_number "2"; FPKM "0.0000000000"; frac "0.000000"; conf_lo "0.000000"; conf_hi "0.083774"; cov "0.000000";
Chr5	Cufflinks	exon	21535391	21535618	1	+	.	gene_id "CUFF.12369"; transcript_id "AT5G53120.4"; exon_number "3"; FPKM "0.0000000000"; frac "0.000000"; conf_lo "0.000000"; conf_hi "0.083774"; cov "0.000000";
Chr5	Cufflinks	exon	21535710	21535757	1	+	.	gene_id "CUFF.12369"; transcript_id "AT5G53120.4"; exon_number "4"; FPKM "0.0000000000"; frac "0.000000"; conf_lo "0.000000"; conf_hi "0.083774"; cov "0.000000";
Chr5	Cufflinks	exon	21535942	21536018	1	+	.	gene_id "CUFF.12369"; transcript_id "AT5G53120.4"; exon_number "5"; FPKM "0.0000000000"; frac "0.000000"; conf_lo "0.000000"; conf_hi "0.083774"; cov "0.000000";
Chr5	Cufflinks	exon	21536109	21536231	1	+	.	gene_id "CUFF.12369"; transcript_id "AT5G53120.4"; exon_number "6"; FPKM "0.0000000000"; frac "0.000000"; conf_lo "0.000000"; conf_hi "0.083774"; cov "0.000000";
Chr5	Cufflinks	exon	21536551	21536655	1	+	.	gene_id "CUFF.12369"; transcript_id "AT5G53120.4"; exon_number "7"; FPKM "0.0000000000"; frac "0.000000"; conf_lo "0.000000"; conf_hi "0.083774"; cov "0.000000";
Chr5	Cufflinks	exon	21536744	21536816	1	+	.	gene_id "CUFF.12369"; transcript_id "AT5G53120.4"; exon_number "8"; FPKM "0.0000000000"; frac "0.000000"; conf_lo "0.000000"; conf_hi "0.083774"; cov "0.000000";
Chr5	Cufflinks	exon	21536901	21536972	1	+	.	gene_id "CUFF.12369"; transcript_id "AT5G53120.4"; exon_number "9"; FPKM "0.0000000000"; frac "0.000000"; conf_lo "0.000000"; conf_hi "0.083774"; cov "0.000000";
Chr5	Cufflinks	exon	21537093	21537285	1	+	.	gene_id "CUFF.12369"; transcript_id "AT5G53120.4"; exon_number "10"; FPKM "0.0000000000"; frac "0.000000"; conf_lo "0.000000"; conf_hi "0.083774"; cov "0.000000";
Chr5	Cufflinks	exon	21537369	21537498	1	+	.	gene_id "CUFF.12369"; transcript_id "AT5G53120.4"; exon_number "11"; FPKM "0.0000000000"; frac "0.000000"; conf_lo "0.000000"; conf_hi "0.083774"; cov "0.000000";
Chr5	Cufflinks	exon	21537585	21537814	1	+	.	gene_id "CUFF.12369"; transcript_id "AT5G53120.4"; exon_number "12"; FPKM "0.0000000000"; frac "0.000000"; conf_lo "0.000000"; conf_hi "0.083774"; cov "0.000000";
Chr5	Cufflinks	transcript	21535260	21537814	1	+	.	gene_id "CUFF.12369"; transcript_id "AT5G53120.5"; FPKM "0.0000000000"; frac "0.000000"; conf_lo "0.000000"; conf_hi "0.090814"; cov "0.000000"; full_read_support "no";
Chr5	Cufflinks	exon	21535260	21535307	1	+	.	gene_id "CUFF.12369"; transcript_id "AT5G53120.5"; exon_number "1"; FPKM "0.0000000000"; frac "0.000000"; conf_lo "0.000000"; conf_hi "0.090814"; cov "0.000000";
Chr5	Cufflinks	exon	21535391	21535618	1	+	.	gene_id "CUFF.12369"; transcript_id "AT5G53120.5"; exon_number "2"; FPKM "0.0000000000"; frac "0.000000"; conf_lo "0.000000"; conf_hi "0.090814"; cov "0.000000";
Chr5	Cufflinks	exon	21535710	21535757	1	+	.	gene_id "CUFF.12369"; transcript_id "AT5G53120.5"; exon_number "3"; FPKM "0.0000000000"; frac "0.000000"; conf_lo "0.000000"; conf_hi "0.090814"; cov "0.000000";
Chr5	Cufflinks	exon	21535942	21536018	1	+	.	gene_id "CUFF.12369"; transcript_id "AT5G53120.5"; exon_number "4"; FPKM "0.0000000000"; frac "0.000000"; conf_lo "0.000000"; conf_hi "0.090814"; cov "0.000000";
Chr5	Cufflinks	exon	21536109	21536231	1	+	.	gene_id "CUFF.12369"; transcript_id "AT5G53120.5"; exon_number "5"; FPKM "0.0000000000"; frac "0.000000"; conf_lo "0.000000"; conf_hi "0.090814"; cov "0.000000";
Chr5	Cufflinks	exon	21536551	21536655	1	+	.	gene_id "CUFF.12369"; transcript_id "AT5G53120.5"; exon_number "6"; FPKM "0.0000000000"; frac "0.000000"; conf_lo "0.000000"; conf_hi "0.090814"; cov "0.000000";
Chr5	Cufflinks	exon	21536744	21536816	1	+	.	gene_id "CUFF.12369"; transcript_id "AT5G53120.5"; exon_number "7"; FPKM "0.0000000000"; frac "0.000000"; conf_lo "0.000000"; conf_hi "0.090814"; cov "0.000000";
Chr5	Cufflinks	exon	21536901	21536972	1	+	.	gene_id "CUFF.12369"; transcript_id "AT5G53120.5"; exon_number "8"; FPKM "0.0000000000"; frac "0.000000"; conf_lo "0.000000"; conf_hi "0.090814"; cov "0.000000";
Chr5	Cufflinks	exon	21537093	21537285	1	+	.	gene_id "CUFF.12369"; transcript_id "AT5G53120.5"; exon_number "9"; FPKM "0.0000000000"; frac "0.000000"; conf_lo "0.000000"; conf_hi "0.090814"; cov "0.000000";
Chr5	Cufflinks	exon	21537369	21537498	1	+	.	gene_id "CUFF.12369"; transcript_id "AT5G53120.5"; exon_number "10"; FPKM "0.0000000000"; frac "0.000000"; conf_lo "0.000000"; conf_hi "0.090814"; cov "0.000000";
Chr5	Cufflinks	exon	21537585	21537814	1	+	.	gene_id "CUFF.12369"; transcript_id "AT5G53120.5"; exon_number "11"; FPKM "0.0000000000"; frac "0.000000"; conf_lo "0.000000"; conf_hi "0.090814"; cov "0.000000";
Chr5	Cufflinks	transcript	21537721	21541029	1000	-	.	gene_id "CUFF.12370"; transcript_id "AT5G53130.1"; FPKM "5.2437374330"; frac "0.352458"; conf_lo "4.449708"; conf_hi "6.037767"; cov "30.617931"; full_read_support "yes";
Chr5	Cufflinks	exon	21537721	21538531	1000	-	.	gene_id "CUFF.12370"; transcript_id "AT5G53130.1"; exon_number "1"; FPKM "5.2437374330"; frac "0.352458"; conf_lo "4.449708"; conf_hi "6.037767"; cov "30.617931";
Chr5	Cufflinks	exon	21538621	21538857	1000	-	.	gene_id "CUFF.12370"; transcript_id "AT5G53130.1"; exon_number "2"; FPKM "5.2437374330"; frac "0.352458"; conf_lo "4.449708"; conf_hi "6.037767"; cov "30.617931";
Chr5	Cufflinks	exon	21538932	21539043	1000	-	.	gene_id "CUFF.12370"; transcript_id "AT5G53130.1"; exon_number "3"; FPKM "5.2437374330"; frac "0.352458"; conf_lo "4.449708"; conf_hi "6.037767"; cov "30.617931";
Chr5	Cufflinks	exon	21539139	21539425	1000	-	.	gene_id "CUFF.12370"; transcript_id "AT5G53130.1"; exon_number "4"; FPKM "5.2437374330"; frac "0.352458"; conf_lo "4.449708"; conf_hi "6.037767"; cov "30.617931";
Chr5	Cufflinks	exon	21539517	21539729	1000	-	.	gene_id "CUFF.12370"; transcript_id "AT5G53130.1"; exon_number "5"; FPKM "5.2437374330"; frac "0.352458"; conf_lo "4.449708"; conf_hi "6.037767"; cov "30.617931";
Chr5	Cufflinks	exon	21539814	21540384	1000	-	.	gene_id "CUFF.12370"; transcript_id "AT5G53130.1"; exon_number "6"; FPKM "5.2437374330"; frac "0.352458"; conf_lo "4.449708"; conf_hi "6.037767"; cov "30.617931";
Chr5	Cufflinks	exon	21540462	21540575	1000	-	.	gene_id "CUFF.12370"; transcript_id "AT5G53130.1"; exon_number "7"; FPKM "5.2437374330"; frac "0.352458"; conf_lo "4.449708"; conf_hi "6.037767"; cov "30.617931";
Chr5	Cufflinks	exon	21540722	21541029	1000	-	.	gene_id "CUFF.12370"; transcript_id "AT5G53130.1"; exon_number "8"; FPKM "5.2437374330"; frac "0.352458"; conf_lo "4.449708"; conf_hi "6.037767"; cov "30.617931";
Chr5	Cufflinks	transcript	21537772	21541029	848	-	.	gene_id "CUFF.12370"; transcript_id "CUFF.12370.2"; FPKM "4.4508676013"; frac "0.292345"; conf_lo "3.700327"; conf_hi "5.201408"; cov "25.988402"; full_read_support "yes";
Chr5	Cufflinks	exon	21537772	21538531	848	-	.	gene_id "CUFF.12370"; transcript_id "CUFF.12370.2"; exon_number "1"; FPKM "4.4508676013"; frac "0.292345"; conf_lo "3.700327"; conf_hi "5.201408"; cov "25.988402";
Chr5	Cufflinks	exon	21538621	21538857	848	-	.	gene_id "CUFF.12370"; transcript_id "CUFF.12370.2"; exon_number "2"; FPKM "4.4508676013"; frac "0.292345"; conf_lo "3.700327"; conf_hi "5.201408"; cov "25.988402";
Chr5	Cufflinks	exon	21538932	21539043	848	-	.	gene_id "CUFF.12370"; transcript_id "CUFF.12370.2"; exon_number "3"; FPKM "4.4508676013"; frac "0.292345"; conf_lo "3.700327"; conf_hi "5.201408"; cov "25.988402";
Chr5	Cufflinks	exon	21539139	21539425	848	-	.	gene_id "CUFF.12370"; transcript_id "CUFF.12370.2"; exon_number "4"; FPKM "4.4508676013"; frac "0.292345"; conf_lo "3.700327"; conf_hi "5.201408"; cov "25.988402";
Chr5	Cufflinks	exon	21539517	21539729	848	-	.	gene_id "CUFF.12370"; transcript_id "CUFF.12370.2"; exon_number "5"; FPKM "4.4508676013"; frac "0.292345"; conf_lo "3.700327"; conf_hi "5.201408"; cov "25.988402";
Chr5	Cufflinks	exon	21539814	21540384	848	-	.	gene_id "CUFF.12370"; transcript_id "CUFF.12370.2"; exon_number "6"; FPKM "4.4508676013"; frac "0.292345"; conf_lo "3.700327"; conf_hi "5.201408"; cov "25.988402";
Chr5	Cufflinks	exon	21540462	21540575	848	-	.	gene_id "CUFF.12370"; transcript_id "CUFF.12370.2"; exon_number "7"; FPKM "4.4508676013"; frac "0.292345"; conf_lo "3.700327"; conf_hi "5.201408"; cov "25.988402";
Chr5	Cufflinks	exon	21540727	21541029	848	-	.	gene_id "CUFF.12370"; transcript_id "CUFF.12370.2"; exon_number "8"; FPKM "4.4508676013"; frac "0.292345"; conf_lo "3.700327"; conf_hi "5.201408"; cov "25.988402";
Chr5	Cufflinks	transcript	21542929	21546555	1	+	.	gene_id "AT5G53135"; transcript_id "AT5G53135.1"; FPKM "0.0000000000"; frac "0.000000"; conf_lo "0.000000"; conf_hi "0.000000"; cov "0.000000"; full_read_support "no";
Chr5	Cufflinks	exon	21542929	21546555	1	+	.	gene_id "AT5G53135"; transcript_id "AT5G53135.1"; exon_number "1"; FPKM "0.0000000000"; frac "0.000000"; conf_lo "0.000000"; conf_hi "0.000000"; cov "0.000000";
Chr5	Cufflinks	transcript	21548473	21552470	1000	+	.	gene_id "CUFF.12371"; transcript_id "AT5G53140.1"; FPKM "31.7617345596"; frac "1.000000"; conf_lo "29.423840"; conf_hi "34.099629"; cov "185.405351"; full_read_support "yes";
Chr5	Cufflinks	exon	21548473	21548796	1000	+	.	gene_id "CUFF.12371"; transcript_id "AT5G53140.1"; exon_number "1"; FPKM "31.7617345596"; frac "1.000000"; conf_lo "29.423840"; conf_hi "34.099629"; cov "185.405351";
Chr5	Cufflinks	exon	21549182	21549511	1000	+	.	gene_id "CUFF.12371"; transcript_id "AT5G53140.1"; exon_number "2"; FPKM "31.7617345596"; frac "1.000000"; conf_lo "29.423840"; conf_hi "34.099629"; cov "185.405351";
Chr5	Cufflinks	exon	21549863	21549990	1000	+	.	gene_id "CUFF.12371"; transcript_id "AT5G53140.1"; exon_number "3"; FPKM "31.7617345596"; frac "1.000000"; conf_lo "29.423840"; conf_hi "34.099629"; cov "185.405351";
Chr5	Cufflinks	exon	21550361	21550459	1000	+	.	gene_id "CUFF.12371"; transcript_id "AT5G53140.1"; exon_number "4"; FPKM "31.7617345596"; frac "1.000000"; conf_lo "29.423840"; conf_hi "34.099629"; cov "185.405351";
Chr5	Cufflinks	exon	21550557	21550715	1000	+	.	gene_id "CUFF.12371"; transcript_id "AT5G53140.1"; exon_number "5"; FPKM "31.7617345596"; frac "1.000000"; conf_lo "29.423840"; conf_hi "34.099629"; cov "185.405351";
Chr5	Cufflinks	exon	21550928	21551014	1000	+	.	gene_id "CUFF.12371"; transcript_id "AT5G53140.1"; exon_number "6"; FPKM "31.7617345596"; frac "1.000000"; conf_lo "29.423840"; conf_hi "34.099629"; cov "185.405351";
Chr5	Cufflinks	exon	21551409	21551500	1000	+	.	gene_id "CUFF.12371"; transcript_id "AT5G53140.1"; exon_number "7"; FPKM "31.7617345596"; frac "1.000000"; conf_lo "29.423840"; conf_hi "34.099629"; cov "185.405351";
Chr5	Cufflinks	exon	21551633	21551707	1000	+	.	gene_id "CUFF.12371"; transcript_id "AT5G53140.1"; exon_number "8"; FPKM "31.7617345596"; frac "1.000000"; conf_lo "29.423840"; conf_hi "34.099629"; cov "185.405351";
Chr5	Cufflinks	exon	21551794	21552470	1000	+	.	gene_id "CUFF.12371"; transcript_id "AT5G53140.1"; exon_number "9"; FPKM "31.7617345596"; frac "1.000000"; conf_lo "29.423840"; conf_hi "34.099629"; cov "185.405351";
Chr5	Cufflinks	transcript	21553380	21557747	1000	+	.	gene_id "CUFF.12372"; transcript_id "CUFF.12372.1"; FPKM "3.7907138055"; frac "1.000000"; conf_lo "3.236734"; conf_hi "4.344693"; cov "22.124110"; full_read_support "yes";
Chr5	Cufflinks	exon	21553380	21553488	1000	+	.	gene_id "CUFF.12372"; transcript_id "CUFF.12372.1"; exon_number "1"; FPKM "3.7907138055"; frac "1.000000"; conf_lo "3.236734"; conf_hi "4.344693"; cov "22.124110";
Chr5	Cufflinks	exon	21554844	21557747	1000	+	.	gene_id "CUFF.12372"; transcript_id "CUFF.12372.1"; exon_number "2"; FPKM "3.7907138055"; frac "1.000000"; conf_lo "3.236734"; conf_hi "4.344693"; cov "22.124110";
Chr5	Cufflinks	transcript	21554791	21557491	1	+	.	gene_id "CUFF.12372"; transcript_id "AT5G53150.1"; FPKM "0.0000000000"; frac "0.000000"; conf_lo "0.000000"; conf_hi "0.042465"; cov "0.000000"; full_read_support "no";
Chr5	Cufflinks	exon	21554791	21556006	1	+	.	gene_id "CUFF.12372"; transcript_id "AT5G53150.1"; exon_number "1"; FPKM "0.0000000000"; frac "0.000000"; conf_lo "0.000000"; conf_hi "0.042465"; cov "0.000000";
Chr5	Cufflinks	exon	21556094	21557491	1	+	.	gene_id "CUFF.12372"; transcript_id "AT5G53150.1"; exon_number "2"; FPKM "0.0000000000"; frac "0.000000"; conf_lo "0.000000"; conf_hi "0.042465"; cov "0.000000";
Chr5	Cufflinks	transcript	21553622	21553720	1	+	.	gene_id "AT5G53144"; transcript_id "AT5G53144.1"; FPKM "0.0000000000"; frac "0.000000"; conf_lo "0.000000"; conf_hi "0.000000"; cov "0.000000"; full_read_support "no";
Chr5	Cufflinks	exon	21553622	21553720	1	+	.	gene_id "AT5G53144"; transcript_id "AT5G53144.1"; exon_number "1"; FPKM "0.0000000000"; frac "0.000000"; conf_lo "0.000000"; conf_hi "0.000000"; cov "0.000000";
Chr5	Cufflinks	transcript	21560631	21562141	180	+	.	gene_id "CUFF.12373"; transcript_id "CUFF.12373.1"; FPKM "13.1948475294"; frac "0.148359"; conf_lo "10.905663"; conf_hi "15.484032"; cov "77.032744"; full_read_support "yes";
Chr5	Cufflinks	exon	21560631	21561163	180	+	.	gene_id "CUFF.12373"; transcript_id "CUFF.12373.1"; exon_number "1"; FPKM "13.1948475294"; frac "0.148359"; conf_lo "10.905663"; conf_hi "15.484032"; cov "77.032744";
Chr5	Cufflinks	exon	21561445	21561660	180	+	.	gene_id "CUFF.12373"; transcript_id "CUFF.12373.1"; exon_number "2"; FPKM "13.1948475294"; frac "0.148359"; conf_lo "10.905663"; conf_hi "15.484032"; cov "77.032744";
Chr5	Cufflinks	exon	21561741	21562141	180	+	.	gene_id "CUFF.12373"; transcript_id "CUFF.12373.1"; exon_number "3"; FPKM "13.1948475294"; frac "0.148359"; conf_lo "10.905663"; conf_hi "15.484032"; cov "77.032744";
Chr5	Cufflinks	transcript	21560718	21562260	1000	+	.	gene_id "CUFF.12373"; transcript_id "AT5G53160.2"; FPKM "73.2842540918"; frac "0.851641"; conf_lo "68.123524"; conf_hi "78.444984"; cov "427.840272"; full_read_support "yes";
Chr5	Cufflinks	exon	21560718	21561163	1000	+	.	gene_id "CUFF.12373"; transcript_id "AT5G53160.2"; exon_number "1"; FPKM "73.2842540918"; frac "0.851641"; conf_lo "68.123524"; conf_hi "78.444984"; cov "427.840272";
Chr5	Cufflinks	exon	21561445	21561660	1000	+	.	gene_id "CUFF.12373"; transcript_id "AT5G53160.2"; exon_number "2"; FPKM "73.2842540918"; frac "0.851641"; conf_lo "68.123524"; conf_hi "78.444984"; cov "427.840272";
Chr5	Cufflinks	exon	21561741	21562260	1000	+	.	gene_id "CUFF.12373"; transcript_id "AT5G53160.2"; exon_number "3"; FPKM "73.2842540918"; frac "0.851641"; conf_lo "68.123524"; conf_hi "78.444984"; cov "427.840272";
Chr5	Cufflinks	transcript	21560718	21562260	1	+	.	gene_id "CUFF.12373"; transcript_id "AT5G53160.1"; FPKM "0.0000000000"; frac "0.000000"; conf_lo "0.000000"; conf_hi "0.096355"; cov "0.000000"; full_read_support "yes";
Chr5	Cufflinks	exon	21560718	21561163	1	+	.	gene_id "CUFF.12373"; transcript_id "AT5G53160.1"; exon_number "1"; FPKM "0.0000000000"; frac "0.000000"; conf_lo "0.000000"; conf_hi "0.096355"; cov "0.000000";
Chr5	Cufflinks	exon	21561445	21562260	1	+	.	gene_id "CUFF.12373"; transcript_id "AT5G53160.1"; exon_number "2"; FPKM "0.0000000000"; frac "0.000000"; conf_lo "0.000000"; conf_hi "0.096355"; cov "0.000000";
Chr5	Cufflinks	transcript	21572251	21574329	1	-	.	gene_id "AT5G53190"; transcript_id "AT5G53190.1"; FPKM "0.0000000000"; frac "0.000000"; conf_lo "0.000000"; conf_hi "0.000000"; cov "0.000000"; full_read_support "no";
Chr5	Cufflinks	exon	21572251	21572629	1	-	.	gene_id "AT5G53190"; transcript_id "AT5G53190.1"; exon_number "1"; FPKM "0.0000000000"; frac "0.000000"; conf_lo "0.000000"; conf_hi "0.000000"; cov "0.000000";
Chr5	Cufflinks	exon	21573207	21573326	1	-	.	gene_id "AT5G53190"; transcript_id "AT5G53190.1"; exon_number "2"; FPKM "0.0000000000"; frac "0.000000"; conf_lo "0.000000"; conf_hi "0.000000"; cov "0.000000";
Chr5	Cufflinks	exon	21573433	21573594	1	-	.	gene_id "AT5G53190"; transcript_id "AT5G53190.1"; exon_number "3"; FPKM "0.0000000000"; frac "0.000000"; conf_lo "0.000000"; conf_hi "0.000000"; cov "0.000000";
Chr5	Cufflinks	exon	21573688	21573910	1	-	.	gene_id "AT5G53190"; transcript_id "AT5G53190.1"; exon_number "4"; FPKM "0.0000000000"; frac "0.000000"; conf_lo "0.000000"; conf_hi "0.000000"; cov "0.000000";
Chr5	Cufflinks	exon	21574015	21574051	1	-	.	gene_id "AT5G53190"; transcript_id "AT5G53190.1"; exon_number "5"; FPKM "0.0000000000"; frac "0.000000"; conf_lo "0.000000"; conf_hi "0.000000"; cov "0.000000";
Chr5	Cufflinks	exon	21574248	21574329	1	-	.	gene_id "AT5G53190"; transcript_id "AT5G53190.1"; exon_number "6"; FPKM "0.0000000000"; frac "0.000000"; conf_lo "0.000000"; conf_hi "0.000000"; cov "0.000000";
Chr5	Cufflinks	transcript	21582774	21584145	1000	+	.	gene_id "AT5G53200"; transcript_id "AT5G53200.1"; FPKM "0.2289427776"; frac "1.000000"; conf_lo "0.000000"; conf_hi "0.553168"; cov "1.338131"; full_read_support "yes";
Chr5	Cufflinks	exon	21582774	21582976	1000	+	.	gene_id "AT5G53200"; transcript_id "AT5G53200.1"; exon_number "1"; FPKM "0.2289427776"; frac "1.000000"; conf_lo "0.000000"; conf_hi "0.553168"; cov "1.338131";
Chr5	Cufflinks	exon	21583270	21583357	1000	+	.	gene_id "AT5G53200"; transcript_id "AT5G53200.1"; exon_number "2"; FPKM "0.2289427776"; frac "1.000000"; conf_lo "0.000000"; conf_hi "0.553168"; cov "1.338131";
Chr5	Cufflinks	exon	21583792	21584145	1000	+	.	gene_id "AT5G53200"; transcript_id "AT5G53200.1"; exon_number "3"; FPKM "0.2289427776"; frac "1.000000"; conf_lo "0.000000"; conf_hi "0.553168"; cov "1.338131";
Chr5	Cufflinks	transcript	21585598	21585774	1	-	.	gene_id "AT5G53205"; transcript_id "AT5G53205.1"; FPKM "0.0000000000"; frac "0.000000"; conf_lo "0.000000"; conf_hi "0.000000"; cov "0.000000"; full_read_support "no";
Chr5	Cufflinks	exon	21585598	21585774	1	-	.	gene_id "AT5G53205"; transcript_id "AT5G53205.1"; exon_number "1"; FPKM "0.0000000000"; frac "0.000000"; conf_lo "0.000000"; conf_hi "0.000000"; cov "0.000000";
Chr5	Cufflinks	transcript	21586606	21588941	1000	-	.	gene_id "AT5G53210"; transcript_id "AT5G53210.1"; FPKM "3.7707808297"; frac "1.000000"; conf_lo "2.814762"; conf_hi "4.726799"; cov "22.011733"; full_read_support "yes";
Chr5	Cufflinks	exon	21586606	21586671	1000	-	.	gene_id "AT5G53210"; transcript_id "AT5G53210.1"; exon_number "1"; FPKM "3.7707808297"; frac "1.000000"; conf_lo "2.814762"; conf_hi "4.726799"; cov "22.011733";
Chr5	Cufflinks	exon	21587600	21588229	1000	-	.	gene_id "AT5G53210"; transcript_id "AT5G53210.1"; exon_number "2"; FPKM "3.7707808297"; frac "1.000000"; conf_lo "2.814762"; conf_hi "4.726799"; cov "22.011733";
Chr5	Cufflinks	exon	21588543	21588941	1000	-	.	gene_id "AT5G53210"; transcript_id "AT5G53210.1"; exon_number "3"; FPKM "3.7707808297"; frac "1.000000"; conf_lo "2.814762"; conf_hi "4.726799"; cov "22.011733";
Chr5	Cufflinks	transcript	21595990	21598224	515	+	.	gene_id "CUFF.12374"; transcript_id "AT5G53220.2"; FPKM "0.2339662621"; frac "0.424694"; conf_lo "0.051252"; conf_hi "0.416681"; cov "1.363162"; full_read_support "no";
Chr5	Cufflinks	exon	21595990	21596711	515	+	.	gene_id "CUFF.12374"; transcript_id "AT5G53220.2"; exon_number "1"; FPKM "0.2339662621"; frac "0.424694"; conf_lo "0.051252"; conf_hi "0.416681"; cov "1.363162";
Chr5	Cufflinks	exon	21596813	21597734	515	+	.	gene_id "CUFF.12374"; transcript_id "AT5G53220.2"; exon_number "2"; FPKM "0.2339662621"; frac "0.424694"; conf_lo "0.051252"; conf_hi "0.416681"; cov "1.363162";
Chr5	Cufflinks	exon	21597809	21598224	515	+	.	gene_id "CUFF.12374"; transcript_id "AT5G53220.2"; exon_number "3"; FPKM "0.2339662621"; frac "0.424694"; conf_lo "0.051252"; conf_hi "0.416681"; cov "1.363162";
Chr5	Cufflinks	transcript	21595994	21598224	1	+	.	gene_id "CUFF.12374"; transcript_id "AT5G53220.1"; FPKM "0.0000000000"; frac "0.000000"; conf_lo "0.000000"; conf_hi "0.057724"; cov "0.000000"; full_read_support "no";
Chr5	Cufflinks	exon	21595994	21596154	1	+	.	gene_id "CUFF.12374"; transcript_id "AT5G53220.1"; exon_number "1"; FPKM "0.0000000000"; frac "0.000000"; conf_lo "0.000000"; conf_hi "0.057724"; cov "0.000000";
Chr5	Cufflinks	exon	21596236	21596711	1	+	.	gene_id "CUFF.12374"; transcript_id "AT5G53220.1"; exon_number "2"; FPKM "0.0000000000"; frac "0.000000"; conf_lo "0.000000"; conf_hi "0.057724"; cov "0.000000";
Chr5	Cufflinks	exon	21596813	21597734	1	+	.	gene_id "CUFF.12374"; transcript_id "AT5G53220.1"; exon_number "3"; FPKM "0.0000000000"; frac "0.000000"; conf_lo "0.000000"; conf_hi "0.057724"; cov "0.000000";
Chr5	Cufflinks	exon	21597809	21598224	1	+	.	gene_id "CUFF.12374"; transcript_id "AT5G53220.1"; exon_number "4"; FPKM "0.0000000000"; frac "0.000000"; conf_lo "0.000000"; conf_hi "0.057724"; cov "0.000000";
Chr5	Cufflinks	transcript	21595994	21598224	1000	+	.	gene_id "CUFF.12374"; transcript_id "AT5G53220.3"; FPKM "0.4534603259"; frac "0.575306"; conf_lo "0.158540"; conf_hi "0.748380"; cov "2.642004"; full_read_support "no";
Chr5	Cufflinks	exon	21595994	21596154	1000	+	.	gene_id "CUFF.12374"; transcript_id "AT5G53220.3"; exon_number "1"; FPKM "0.4534603259"; frac "0.575306"; conf_lo "0.158540"; conf_hi "0.748380"; cov "2.642004";
Chr5	Cufflinks	exon	21596813	21597734	1000	+	.	gene_id "CUFF.12374"; transcript_id "AT5G53220.3"; exon_number "2"; FPKM "0.4534603259"; frac "0.575306"; conf_lo "0.158540"; conf_hi "0.748380"; cov "2.642004";
Chr5	Cufflinks	exon	21597809	21598224	1000	+	.	gene_id "CUFF.12374"; transcript_id "AT5G53220.3"; exon_number "3"; FPKM "0.4534603259"; frac "0.575306"; conf_lo "0.158540"; conf_hi "0.748380"; cov "2.642004";
Chr5	Cufflinks	transcript	21598866	21599942	1000	+	.	gene_id "AT5G53230"; transcript_id "AT5G53230.1"; FPKM "0.7579151177"; frac "1.000000"; conf_lo "0.337499"; conf_hi "1.178331"; cov "4.429883"; full_read_support "yes";
Chr5	Cufflinks	exon	21598866	21599942	1000	+	.	gene_id "AT5G53230"; transcript_id "AT5G53230.1"; exon_number "1"; FPKM "0.7579151177"; frac "1.000000"; conf_lo "0.337499"; conf_hi "1.178331"; cov "4.429883";
Chr5	Cufflinks	transcript	21601481	21602739	1000	+	.	gene_id "AT5G53240"; transcript_id "AT5G53240.1"; FPKM "0.4831343098"; frac "1.000000"; conf_lo "0.171181"; conf_hi "0.795088"; cov "2.821013"; full_read_support "yes";
Chr5	Cufflinks	exon	21601481	21602739	1000	+	.	gene_id "AT5G53240"; transcript_id "AT5G53240.1"; exon_number "1"; FPKM "0.4831343098"; frac "1.000000"; conf_lo "0.171181"; conf_hi "0.795088"; cov "2.821013";
Chr5	Cufflinks	transcript	21603620	21604231	1000	+	.	gene_id "AT5G53250"; transcript_id "AT5G53250.1"; FPKM "15.0179154376"; frac "1.000000"; conf_lo "11.868281"; conf_hi "18.167550"; cov "87.761384"; full_read_support "yes";
Chr5	Cufflinks	exon	21603620	21603832	1000	+	.	gene_id "AT5G53250"; transcript_id "AT5G53250.1"; exon_number "1"; FPKM "15.0179154376"; frac "1.000000"; conf_lo "11.868281"; conf_hi "18.167550"; cov "87.761384";
Chr5	Cufflinks	exon	21603934	21604231	1000	+	.	gene_id "AT5G53250"; transcript_id "AT5G53250.1"; exon_number "2"; FPKM "15.0179154376"; frac "1.000000"; conf_lo "11.868281"; conf_hi "18.167550"; cov "87.761384";
Chr5	Cufflinks	transcript	21604662	21605674	1	-	.	gene_id "AT5G53260"; transcript_id "AT5G53260.1"; FPKM "0.0000000000"; frac "0.000000"; conf_lo "0.000000"; conf_hi "0.000000"; cov "0.000000"; full_read_support "no";
Chr5	Cufflinks	exon	21604662	21605105	1	-	.	gene_id "AT5G53260"; transcript_id "AT5G53260.1"; exon_number "1"; FPKM "0.0000000000"; frac "0.000000"; conf_lo "0.000000"; conf_hi "0.000000"; cov "0.000000";
Chr5	Cufflinks	exon	21605588	21605674	1	-	.	gene_id "AT5G53260"; transcript_id "AT5G53260.1"; exon_number "2"; FPKM "0.0000000000"; frac "0.000000"; conf_lo "0.000000"; conf_hi "0.000000"; cov "0.000000";
Chr5	Cufflinks	transcript	21606271	21607297	1	-	.	gene_id "AT5G53270"; transcript_id "AT5G53270.1"; FPKM "0.0000000000"; frac "0.000000"; conf_lo "0.000000"; conf_hi "0.000000"; cov "0.000000"; full_read_support "no";
Chr5	Cufflinks	exon	21606271	21607032	1	-	.	gene_id "AT5G53270"; transcript_id "AT5G53270.1"; exon_number "1"; FPKM "0.0000000000"; frac "0.000000"; conf_lo "0.000000"; conf_hi "0.000000"; cov "0.000000";
Chr5	Cufflinks	exon	21607188	21607297	1	-	.	gene_id "AT5G53270"; transcript_id "AT5G53270.1"; exon_number "2"; FPKM "0.0000000000"; frac "0.000000"; conf_lo "0.000000"; conf_hi "0.000000"; cov "0.000000";
Chr5	Cufflinks	transcript	21607507	21609418	1000	+	.	gene_id "AT5G53280"; transcript_id "AT5G53280.1"; FPKM "6.5184944622"; frac "1.000000"; conf_lo "5.337436"; conf_hi "7.699553"; cov "38.032124"; full_read_support "yes";
Chr5	Cufflinks	exon	21607507	21607891	1000	+	.	gene_id "AT5G53280"; transcript_id "AT5G53280.1"; exon_number "1"; FPKM "6.5184944622"; frac "1.000000"; conf_lo "5.337436"; conf_hi "7.699553"; cov "38.032124";
Chr5	Cufflinks	exon	21608568	21609418	1000	+	.	gene_id "AT5G53280"; transcript_id "AT5G53280.1"; exon_number "2"; FPKM "6.5184944622"; frac "1.000000"; conf_lo "5.337436"; conf_hi "7.699553"; cov "38.032124";
Chr5	Cufflinks	transcript	21811765	21812024	1000	-	.	gene_id "CUFF.12375"; transcript_id "CUFF.12375.1"; FPKM "2279.3172781576"; frac "0.839572"; conf_lo "2152.340608"; conf_hi "2406.293948"; cov "12365.700709"; full_read_support "yes";
Chr5	Cufflinks	exon	21811765	21812024	1000	-	.	gene_id "CUFF.12375"; transcript_id "CUFF.12375.1"; exon_number "1"; FPKM "2279.3172781576"; frac "0.839572"; conf_lo "2152.340608"; conf_hi "2406.293948"; cov "12365.700709";
Chr5	Cufflinks	transcript	21945349	21945709	76	-	.	gene_id "CUFF.12375"; transcript_id "AT5G54075.1"; FPKM "173.2781045769"; frac "0.160428"; conf_lo "156.795365"; conf_hi "189.760844"; cov "940.064466"; full_read_support "yes";
Chr5	Cufflinks	exon	21945349	21945709	76	-	.	gene_id "CUFF.12375"; transcript_id "AT5G54075.1"; exon_number "1"; FPKM "173.2781045769"; frac "0.160428"; conf_lo "156.795365"; conf_hi "189.760844"; cov "940.064466";
Chr5	Cufflinks	transcript	21811633	21814908	1	+	.	gene_id "CUFF.12376"; transcript_id "AT5G53740.1"; FPKM "0.0000000000"; frac "0.000000"; conf_lo "0.000000"; conf_hi "0.123979"; cov "0.000000"; full_read_support "no";
Chr5	Cufflinks	exon	21811633	21811663	1	+	.	gene_id "CUFF.12376"; transcript_id "AT5G53740.1"; exon_number "1"; FPKM "0.0000000000"; frac "0.000000"; conf_lo "0.000000"; conf_hi "0.123979"; cov "0.000000";
Chr5	Cufflinks	exon	21811833	21811943	1	+	.	gene_id "CUFF.12376"; transcript_id "AT5G53740.1"; exon_number "2"; FPKM "0.0000000000"; frac "0.000000"; conf_lo "0.000000"; conf_hi "0.123979"; cov "0.000000";
Chr5	Cufflinks	exon	21812430	21812495	1	+	.	gene_id "CUFF.12376"; transcript_id "AT5G53740.1"; exon_number "3"; FPKM "0.0000000000"; frac "0.000000"; conf_lo "0.000000"; conf_hi "0.123979"; cov "0.000000";
Chr5	Cufflinks	exon	21812675	21812783	1	+	.	gene_id "CUFF.12376"; transcript_id "AT5G53740.1"; exon_number "4"; FPKM "0.0000000000"; frac "0.000000"; conf_lo "0.000000"; conf_hi "0.123979"; cov "0.000000";
Chr5	Cufflinks	exon	21812924	21813021	1	+	.	gene_id "CUFF.12376"; transcript_id "AT5G53740.1"; exon_number "5"; FPKM "0.0000000000"; frac "0.000000"; conf_lo "0.000000"; conf_hi "0.123979"; cov "0.000000";
Chr5	Cufflinks	exon	21813467	21813599	1	+	.	gene_id "CUFF.12376"; transcript_id "AT5G53740.1"; exon_number "6"; FPKM "0.0000000000"; frac "0.000000"; conf_lo "0.000000"; conf_hi "0.123979"; cov "0.000000";
Chr5	Cufflinks	exon	21813977	21814170	1	+	.	gene_id "CUFF.12376"; transcript_id "AT5G53740.1"; exon_number "7"; FPKM "0.0000000000"; frac "0.000000"; conf_lo "0.000000"; conf_hi "0.123979"; cov "0.000000";
Chr5	Cufflinks	exon	21814823	21814908	1	+	.	gene_id "CUFF.12376"; transcript_id "AT5G53740.1"; exon_number "8"; FPKM "0.0000000000"; frac "0.000000"; conf_lo "0.000000"; conf_hi "0.123979"; cov "0.000000";
Chr5	Cufflinks	transcript	21813671	21814018	1	+	.	gene_id "CUFF.12376"; transcript_id "AT5G53742.1"; FPKM "0.0000000000"; frac "0.000000"; conf_lo "0.000000"; conf_hi "0.294985"; cov "0.000000"; full_read_support "no";
Chr5	Cufflinks	exon	21813671	21814018	1	+	.	gene_id "CUFF.12376"; transcript_id "AT5G53742.1"; exon_number "1"; FPKM "0.0000000000"; frac "0.000000"; conf_lo "0.000000"; conf_hi "0.294985"; cov "0.000000";
Chr5	Cufflinks	transcript	21943983	21945651	1	+	.	gene_id "AT5G54070"; transcript_id "AT5G54070.1"; FPKM "0.0000000000"; frac "0.000000"; conf_lo "0.000000"; conf_hi "0.067893"; cov "0.000000"; full_read_support "no";
Chr5	Cufflinks	exon	21943983	21944407	1	+	.	gene_id "AT5G54070"; transcript_id "AT5G54070.1"; exon_number "1"; FPKM "0.0000000000"; frac "0.000000"; conf_lo "0.000000"; conf_hi "0.067893"; cov "0.000000";
Chr5	Cufflinks	exon	21944487	21945424	1	+	.	gene_id "AT5G54070"; transcript_id "AT5G54070.1"; exon_number "2"; FPKM "0.0000000000"; frac "0.000000"; conf_lo "0.000000"; conf_hi "0.067893"; cov "0.000000";
Chr5	Cufflinks	exon	21945503	21945651	1	+	.	gene_id "AT5G54070"; transcript_id "AT5G54070.1"; exon_number "3"; FPKM "0.0000000000"; frac "0.000000"; conf_lo "0.000000"; conf_hi "0.067893"; cov "0.000000";
Chr5	Cufflinks	transcript	21617813	21619267	1000	-	.	gene_id "AT5G53290"; transcript_id "AT5G53290.1"; FPKM "6.4445609126"; frac "1.000000"; conf_lo "5.419157"; conf_hi "7.469964"; cov "37.653217"; full_read_support "yes";
Chr5	Cufflinks	exon	21617813	21619267	1000	-	.	gene_id "AT5G53290"; transcript_id "AT5G53290.1"; exon_number "1"; FPKM "6.4445609126"; frac "1.000000"; conf_lo "5.419157"; conf_hi "7.469964"; cov "37.653217";
Chr5	Cufflinks	transcript	21632021	21634247	627	-	.	gene_id "CUFF.12377"; transcript_id "AT5G53300.4"; FPKM "67.6326133611"; frac "0.382235"; conf_lo "61.361825"; conf_hi "73.903402"; cov "394.835114"; full_read_support "no";
Chr5	Cufflinks	exon	21632021	21632046	627	-	.	gene_id "CUFF.12377"; transcript_id "AT5G53300.4"; exon_number "1"; FPKM "67.6326133611"; frac "0.382235"; conf_lo "61.361825"; conf_hi "73.903402"; cov "394.835114";
Chr5	Cufflinks	exon	21632567	21632945	627	-	.	gene_id "CUFF.12377"; transcript_id "AT5G53300.4"; exon_number "2"; FPKM "67.6326133611"; frac "0.382235"; conf_lo "61.361825"; conf_hi "73.903402"; cov "394.835114";
Chr5	Cufflinks	exon	21633214	21633318	627	-	.	gene_id "CUFF.12377"; transcript_id "AT5G53300.4"; exon_number "3"; FPKM "67.6326133611"; frac "0.382235"; conf_lo "61.361825"; conf_hi "73.903402"; cov "394.835114";
Chr5	Cufflinks	exon	21633435	21633562	627	-	.	gene_id "CUFF.12377"; transcript_id "AT5G53300.4"; exon_number "4"; FPKM "67.6326133611"; frac "0.382235"; conf_lo "61.361825"; conf_hi "73.903402"; cov "394.835114";
Chr5	Cufflinks	exon	21633920	21633999	627	-	.	gene_id "CUFF.12377"; transcript_id "AT5G53300.4"; exon_number "5"; FPKM "67.6326133611"; frac "0.382235"; conf_lo "61.361825"; conf_hi "73.903402"; cov "394.835114";
Chr5	Cufflinks	exon	21634099	21634247	627	-	.	gene_id "CUFF.12377"; transcript_id "AT5G53300.4"; exon_number "6"; FPKM "67.6326133611"; frac "0.382235"; conf_lo "61.361825"; conf_hi "73.903402"; cov "394.835114";
Chr5	Cufflinks	transcript	21632514	21634163	1	-	.	gene_id "CUFF.12377"; transcript_id "AT5G53300.2"; FPKM "0.0000000000"; frac "0.000000"; conf_lo "0.000000"; conf_hi "0.160302"; cov "0.000000"; full_read_support "yes";
Chr5	Cufflinks	exon	21632514	21632945	1	-	.	gene_id "CUFF.12377"; transcript_id "AT5G53300.2"; exon_number "1"; FPKM "0.0000000000"; frac "0.000000"; conf_lo "0.000000"; conf_hi "0.160302"; cov "0.000000";
Chr5	Cufflinks	exon	21633214	21633318	1	-	.	gene_id "CUFF.12377"; transcript_id "AT5G53300.2"; exon_number "2"; FPKM "0.0000000000"; frac "0.000000"; conf_lo "0.000000"; conf_hi "0.160302"; cov "0.000000";
Chr5	Cufflinks	exon	21633435	21633562	1	-	.	gene_id "CUFF.12377"; transcript_id "AT5G53300.2"; exon_number "3"; FPKM "0.0000000000"; frac "0.000000"; conf_lo "0.000000"; conf_hi "0.160302"; cov "0.000000";
Chr5	Cufflinks	exon	21633920	21634026	1	-	.	gene_id "CUFF.12377"; transcript_id "AT5G53300.2"; exon_number "4"; FPKM "0.0000000000"; frac "0.000000"; conf_lo "0.000000"; conf_hi "0.160302"; cov "0.000000";
Chr5	Cufflinks	exon	21634099	21634163	1	-	.	gene_id "CUFF.12377"; transcript_id "AT5G53300.2"; exon_number "5"; FPKM "0.0000000000"; frac "0.000000"; conf_lo "0.000000"; conf_hi "0.160302"; cov "0.000000";
Chr5	Cufflinks	transcript	21632514	21634229	1000	-	.	gene_id "CUFF.12377"; transcript_id "AT5G53300.1"; FPKM "107.8591846349"; frac "0.617765"; conf_lo "99.896640"; conf_hi "115.821730"; cov "629.675409"; full_read_support "yes";
Chr5	Cufflinks	exon	21632514	21632945	1000	-	.	gene_id "CUFF.12377"; transcript_id "AT5G53300.1"; exon_number "1"; FPKM "107.8591846349"; frac "0.617765"; conf_lo "99.896640"; conf_hi "115.821730"; cov "629.675409";
Chr5	Cufflinks	exon	21633214	21633318	1000	-	.	gene_id "CUFF.12377"; transcript_id "AT5G53300.1"; exon_number "2"; FPKM "107.8591846349"; frac "0.617765"; conf_lo "99.896640"; conf_hi "115.821730"; cov "629.675409";
Chr5	Cufflinks	exon	21633435	21633562	1000	-	.	gene_id "CUFF.12377"; transcript_id "AT5G53300.1"; exon_number "3"; FPKM "107.8591846349"; frac "0.617765"; conf_lo "99.896640"; conf_hi "115.821730"; cov "629.675409";
Chr5	Cufflinks	exon	21633920	21633999	1000	-	.	gene_id "CUFF.12377"; transcript_id "AT5G53300.1"; exon_number "4"; FPKM "107.8591846349"; frac "0.617765"; conf_lo "99.896640"; conf_hi "115.821730"; cov "629.675409";
Chr5	Cufflinks	exon	21634099	21634229	1000	-	.	gene_id "CUFF.12377"; transcript_id "AT5G53300.1"; exon_number "5"; FPKM "107.8591846349"; frac "0.617765"; conf_lo "99.896640"; conf_hi "115.821730"; cov "629.675409";
Chr5	Cufflinks	transcript	21633187	21634229	1	-	.	gene_id "CUFF.12377"; transcript_id "AT5G53300.3"; FPKM "0.0000000000"; frac "0.000000"; conf_lo "0.000000"; conf_hi "0.374019"; cov "0.000000"; full_read_support "yes";
Chr5	Cufflinks	exon	21633187	21633318	1	-	.	gene_id "CUFF.12377"; transcript_id "AT5G53300.3"; exon_number "1"; FPKM "0.0000000000"; frac "0.000000"; conf_lo "0.000000"; conf_hi "0.374019"; cov "0.000000";
Chr5	Cufflinks	exon	21633435	21633562	1	-	.	gene_id "CUFF.12377"; transcript_id "AT5G53300.3"; exon_number "2"; FPKM "0.0000000000"; frac "0.000000"; conf_lo "0.000000"; conf_hi "0.374019"; cov "0.000000";
Chr5	Cufflinks	exon	21633920	21633999	1	-	.	gene_id "CUFF.12377"; transcript_id "AT5G53300.3"; exon_number "3"; FPKM "0.0000000000"; frac "0.000000"; conf_lo "0.000000"; conf_hi "0.374019"; cov "0.000000";
Chr5	Cufflinks	exon	21634099	21634229	1	-	.	gene_id "CUFF.12377"; transcript_id "AT5G53300.3"; exon_number "4"; FPKM "0.0000000000"; frac "0.000000"; conf_lo "0.000000"; conf_hi "0.374019"; cov "0.000000";
Chr5	Cufflinks	transcript	21634581	21636355	1000	+	.	gene_id "AT5G53310"; transcript_id "AT5G53310.1"; FPKM "19.0448002480"; frac "0.851515"; conf_lo "16.640874"; conf_hi "21.448726"; cov "111.159415"; full_read_support "yes";
Chr5	Cufflinks	exon	21634581	21634879	1000	+	.	gene_id "AT5G53310"; transcript_id "AT5G53310.1"; exon_number "1"; FPKM "19.0448002480"; frac "0.851515"; conf_lo "16.640874"; conf_hi "21.448726"; cov "111.159415";
Chr5	Cufflinks	exon	21635092	21635410	1000	+	.	gene_id "AT5G53310"; transcript_id "AT5G53310.1"; exon_number "2"; FPKM "19.0448002480"; frac "0.851515"; conf_lo "16.640874"; conf_hi "21.448726"; cov "111.159415";
Chr5	Cufflinks	exon	21635915	21635973	1000	+	.	gene_id "AT5G53310"; transcript_id "AT5G53310.1"; exon_number "3"; FPKM "19.0448002480"; frac "0.851515"; conf_lo "16.640874"; conf_hi "21.448726"; cov "111.159415";
Chr5	Cufflinks	exon	21636063	21636355	1000	+	.	gene_id "AT5G53310"; transcript_id "AT5G53310.1"; exon_number "4"; FPKM "19.0448002480"; frac "0.851515"; conf_lo "16.640874"; conf_hi "21.448726"; cov "111.159415";
Chr5	Cufflinks	transcript	21636241	21638398	1000	-	.	gene_id "CUFF.12378"; transcript_id "AT5G53320.1"; FPKM "1.3644364410"; frac "0.148485"; conf_lo "0.967419"; conf_hi "1.761454"; cov "7.963851"; full_read_support "yes";
Chr5	Cufflinks	exon	21636241	21637078	1000	-	.	gene_id "CUFF.12378"; transcript_id "AT5G53320.1"; exon_number "1"; FPKM "1.3644364410"; frac "0.148485"; conf_lo "0.967419"; conf_hi "1.761454"; cov "7.963851";
Chr5	Cufflinks	exon	21637158	21638398	1000	-	.	gene_id "CUFF.12378"; transcript_id "AT5G53320.1"; exon_number "2"; FPKM "1.3644364410"; frac "0.148485"; conf_lo "0.967419"; conf_hi "1.761454"; cov "7.963851";
Chr5	Cufflinks	transcript	21639217	21640963	1000	+	.	gene_id "CUFF.12379"; transcript_id "AT5G53330.1"; FPKM "19.7811060037"; frac "0.574869"; conf_lo "17.268423"; conf_hi "22.293789"; cov "115.501443"; full_read_support "yes";
Chr5	Cufflinks	exon	21639217	21639437	1000	+	.	gene_id "CUFF.12379"; transcript_id "AT5G53330.1"; exon_number "1"; FPKM "19.7811060037"; frac "0.574869"; conf_lo "17.268423"; conf_hi "22.293789"; cov "115.501443";
Chr5	Cufflinks	exon	21639521	21639573	1000	+	.	gene_id "CUFF.12379"; transcript_id "AT5G53330.1"; exon_number "2"; FPKM "19.7811060037"; frac "0.574869"; conf_lo "17.268423"; conf_hi "22.293789"; cov "115.501443";
Chr5	Cufflinks	exon	21639656	21639823	1000	+	.	gene_id "CUFF.12379"; transcript_id "AT5G53330.1"; exon_number "3"; FPKM "19.7811060037"; frac "0.574869"; conf_lo "17.268423"; conf_hi "22.293789"; cov "115.501443";
Chr5	Cufflinks	exon	21640242	21640349	1000	+	.	gene_id "CUFF.12379"; transcript_id "AT5G53330.1"; exon_number "4"; FPKM "19.7811060037"; frac "0.574869"; conf_lo "17.268423"; conf_hi "22.293789"; cov "115.501443";
Chr5	Cufflinks	exon	21640582	21640963	1000	+	.	gene_id "CUFF.12379"; transcript_id "AT5G53330.1"; exon_number "5"; FPKM "19.7811060037"; frac "0.574869"; conf_lo "17.268423"; conf_hi "22.293789"; cov "115.501443";
Chr5	Cufflinks	transcript	21640809	21643562	1000	-	.	gene_id "CUFF.12380"; transcript_id "AT5G53340.1"; FPKM "7.5578378538"; frac "0.425131"; conf_lo "6.456970"; conf_hi "8.658706"; cov "44.130049"; full_read_support "yes";
Chr5	Cufflinks	exon	21640809	21641067	1000	-	.	gene_id "CUFF.12380"; transcript_id "AT5G53340.1"; exon_number "1"; FPKM "7.5578378538"; frac "0.425131"; conf_lo "6.456970"; conf_hi "8.658706"; cov "44.130049";
Chr5	Cufflinks	exon	21641176	21641288	1000	-	.	gene_id "CUFF.12380"; transcript_id "AT5G53340.1"; exon_number "2"; FPKM "7.5578378538"; frac "0.425131"; conf_lo "6.456970"; conf_hi "8.658706"; cov "44.130049";
Chr5	Cufflinks	exon	21641412	21641483	1000	-	.	gene_id "CUFF.12380"; transcript_id "AT5G53340.1"; exon_number "3"; FPKM "7.5578378538"; frac "0.425131"; conf_lo "6.456970"; conf_hi "8.658706"; cov "44.130049";
Chr5	Cufflinks	exon	21641579	21641629	1000	-	.	gene_id "CUFF.12380"; transcript_id "AT5G53340.1"; exon_number "4"; FPKM "7.5578378538"; frac "0.425131"; conf_lo "6.456970"; conf_hi "8.658706"; cov "44.130049";
Chr5	Cufflinks	exon	21641731	21641818	1000	-	.	gene_id "CUFF.12380"; transcript_id "AT5G53340.1"; exon_number "5"; FPKM "7.5578378538"; frac "0.425131"; conf_lo "6.456970"; conf_hi "8.658706"; cov "44.130049";
Chr5	Cufflinks	exon	21641922	21642045	1000	-	.	gene_id "CUFF.12380"; transcript_id "AT5G53340.1"; exon_number "6"; FPKM "7.5578378538"; frac "0.425131"; conf_lo "6.456970"; conf_hi "8.658706"; cov "44.130049";
Chr5	Cufflinks	exon	21642149	21642221	1000	-	.	gene_id "CUFF.12380"; transcript_id "AT5G53340.1"; exon_number "7"; FPKM "7.5578378538"; frac "0.425131"; conf_lo "6.456970"; conf_hi "8.658706"; cov "44.130049";
Chr5	Cufflinks	exon	21642322	21642385	1000	-	.	gene_id "CUFF.12380"; transcript_id "AT5G53340.1"; exon_number "8"; FPKM "7.5578378538"; frac "0.425131"; conf_lo "6.456970"; conf_hi "8.658706"; cov "44.130049";
Chr5	Cufflinks	exon	21642473	21642666	1000	-	.	gene_id "CUFF.12380"; transcript_id "AT5G53340.1"; exon_number "9"; FPKM "7.5578378538"; frac "0.425131"; conf_lo "6.456970"; conf_hi "8.658706"; cov "44.130049";
Chr5	Cufflinks	exon	21642754	21642803	1000	-	.	gene_id "CUFF.12380"; transcript_id "AT5G53340.1"; exon_number "10"; FPKM "7.5578378538"; frac "0.425131"; conf_lo "6.456970"; conf_hi "8.658706"; cov "44.130049";
Chr5	Cufflinks	exon	21642939	21643002	1000	-	.	gene_id "CUFF.12380"; transcript_id "AT5G53340.1"; exon_number "11"; FPKM "7.5578378538"; frac "0.425131"; conf_lo "6.456970"; conf_hi "8.658706"; cov "44.130049";
Chr5	Cufflinks	exon	21643095	21643562	1000	-	.	gene_id "CUFF.12380"; transcript_id "AT5G53340.1"; exon_number "12"; FPKM "7.5578378538"; frac "0.425131"; conf_lo "6.456970"; conf_hi "8.658706"; cov "44.130049";
Chr5	Cufflinks	transcript	21640813	21643485	1	-	.	gene_id "CUFF.12380"; transcript_id "AT5G53340.2"; FPKM "0.0000000000"; frac "0.000000"; conf_lo "0.000000"; conf_hi "0.076643"; cov "0.000000"; full_read_support "yes";
Chr5	Cufflinks	exon	21640813	21641064	1	-	.	gene_id "CUFF.12380"; transcript_id "AT5G53340.2"; exon_number "1"; FPKM "0.0000000000"; frac "0.000000"; conf_lo "0.000000"; conf_hi "0.076643"; cov "0.000000";
Chr5	Cufflinks	exon	21641176	21641288	1	-	.	gene_id "CUFF.12380"; transcript_id "AT5G53340.2"; exon_number "2"; FPKM "0.0000000000"; frac "0.000000"; conf_lo "0.000000"; conf_hi "0.076643"; cov "0.000000";
Chr5	Cufflinks	exon	21641412	21641483	1	-	.	gene_id "CUFF.12380"; transcript_id "AT5G53340.2"; exon_number "3"; FPKM "0.0000000000"; frac "0.000000"; conf_lo "0.000000"; conf_hi "0.076643"; cov "0.000000";
Chr5	Cufflinks	exon	21641579	21641629	1	-	.	gene_id "CUFF.12380"; transcript_id "AT5G53340.2"; exon_number "4"; FPKM "0.0000000000"; frac "0.000000"; conf_lo "0.000000"; conf_hi "0.076643"; cov "0.000000";
Chr5	Cufflinks	exon	21641731	21641818	1	-	.	gene_id "CUFF.12380"; transcript_id "AT5G53340.2"; exon_number "5"; FPKM "0.0000000000"; frac "0.000000"; conf_lo "0.000000"; conf_hi "0.076643"; cov "0.000000";
Chr5	Cufflinks	exon	21641922	21642045	1	-	.	gene_id "CUFF.12380"; transcript_id "AT5G53340.2"; exon_number "6"; FPKM "0.0000000000"; frac "0.000000"; conf_lo "0.000000"; conf_hi "0.076643"; cov "0.000000";
Chr5	Cufflinks	exon	21642149	21642221	1	-	.	gene_id "CUFF.12380"; transcript_id "AT5G53340.2"; exon_number "7"; FPKM "0.0000000000"; frac "0.000000"; conf_lo "0.000000"; conf_hi "0.076643"; cov "0.000000";
Chr5	Cufflinks	exon	21642322	21642385	1	-	.	gene_id "CUFF.12380"; transcript_id "AT5G53340.2"; exon_number "8"; FPKM "0.0000000000"; frac "0.000000"; conf_lo "0.000000"; conf_hi "0.076643"; cov "0.000000";
Chr5	Cufflinks	exon	21642473	21642666	1	-	.	gene_id "CUFF.12380"; transcript_id "AT5G53340.2"; exon_number "9"; FPKM "0.0000000000"; frac "0.000000"; conf_lo "0.000000"; conf_hi "0.076643"; cov "0.000000";
Chr5	Cufflinks	exon	21642754	21642803	1	-	.	gene_id "CUFF.12380"; transcript_id "AT5G53340.2"; exon_number "10"; FPKM "0.0000000000"; frac "0.000000"; conf_lo "0.000000"; conf_hi "0.076643"; cov "0.000000";
Chr5	Cufflinks	exon	21642939	21643002	1	-	.	gene_id "CUFF.12380"; transcript_id "AT5G53340.2"; exon_number "11"; FPKM "0.0000000000"; frac "0.000000"; conf_lo "0.000000"; conf_hi "0.076643"; cov "0.000000";
Chr5	Cufflinks	exon	21643095	21643485	1	-	.	gene_id "CUFF.12380"; transcript_id "AT5G53340.2"; exon_number "12"; FPKM "0.0000000000"; frac "0.000000"; conf_lo "0.000000"; conf_hi "0.076643"; cov "0.000000";
Chr5	Cufflinks	transcript	21643824	21647781	471	+	.	gene_id "CUFF.12381"; transcript_id "CUFF.12381.1"; FPKM "9.3038686911"; frac "0.337049"; conf_lo "8.137471"; conf_hi "10.470267"; cov "54.323715"; full_read_support "yes";
Chr5	Cufflinks	exon	21643824	21644599	471	+	.	gene_id "CUFF.12381"; transcript_id "CUFF.12381.1"; exon_number "1"; FPKM "9.3038686911"; frac "0.337049"; conf_lo "8.137471"; conf_hi "10.470267"; cov "54.323715";
Chr5	Cufflinks	exon	21644752	21644813	471	+	.	gene_id "CUFF.12381"; transcript_id "CUFF.12381.1"; exon_number "2"; FPKM "9.3038686911"; frac "0.337049"; conf_lo "8.137471"; conf_hi "10.470267"; cov "54.323715";
Chr5	Cufflinks	exon	21644934	21645034	471	+	.	gene_id "CUFF.12381"; transcript_id "CUFF.12381.1"; exon_number "3"; FPKM "9.3038686911"; frac "0.337049"; conf_lo "8.137471"; conf_hi "10.470267"; cov "54.323715";
Chr5	Cufflinks	exon	21645164	21645243	471	+	.	gene_id "CUFF.12381"; transcript_id "CUFF.12381.1"; exon_number "4"; FPKM "9.3038686911"; frac "0.337049"; conf_lo "8.137471"; conf_hi "10.470267"; cov "54.323715";
Chr5	Cufflinks	exon	21645344	21645395	471	+	.	gene_id "CUFF.12381"; transcript_id "CUFF.12381.1"; exon_number "5"; FPKM "9.3038686911"; frac "0.337049"; conf_lo "8.137471"; conf_hi "10.470267"; cov "54.323715";
Chr5	Cufflinks	exon	21645490	21645564	471	+	.	gene_id "CUFF.12381"; transcript_id "CUFF.12381.1"; exon_number "6"; FPKM "9.3038686911"; frac "0.337049"; conf_lo "8.137471"; conf_hi "10.470267"; cov "54.323715";
Chr5	Cufflinks	exon	21645672	21645749	471	+	.	gene_id "CUFF.12381"; transcript_id "CUFF.12381.1"; exon_number "7"; FPKM "9.3038686911"; frac "0.337049"; conf_lo "8.137471"; conf_hi "10.470267"; cov "54.323715";
Chr5	Cufflinks	exon	21645908	21645964	471	+	.	gene_id "CUFF.12381"; transcript_id "CUFF.12381.1"; exon_number "8"; FPKM "9.3038686911"; frac "0.337049"; conf_lo "8.137471"; conf_hi "10.470267"; cov "54.323715";
Chr5	Cufflinks	exon	21646260	21646330	471	+	.	gene_id "CUFF.12381"; transcript_id "CUFF.12381.1"; exon_number "9"; FPKM "9.3038686911"; frac "0.337049"; conf_lo "8.137471"; conf_hi "10.470267"; cov "54.323715";
Chr5	Cufflinks	exon	21646431	21646530	471	+	.	gene_id "CUFF.12381"; transcript_id "CUFF.12381.1"; exon_number "10"; FPKM "9.3038686911"; frac "0.337049"; conf_lo "8.137471"; conf_hi "10.470267"; cov "54.323715";
Chr5	Cufflinks	exon	21646627	21646731	471	+	.	gene_id "CUFF.12381"; transcript_id "CUFF.12381.1"; exon_number "11"; FPKM "9.3038686911"; frac "0.337049"; conf_lo "8.137471"; conf_hi "10.470267"; cov "54.323715";
Chr5	Cufflinks	exon	21646822	21646884	471	+	.	gene_id "CUFF.12381"; transcript_id "CUFF.12381.1"; exon_number "12"; FPKM "9.3038686911"; frac "0.337049"; conf_lo "8.137471"; conf_hi "10.470267"; cov "54.323715";
Chr5	Cufflinks	exon	21646965	21647087	471	+	.	gene_id "CUFF.12381"; transcript_id "CUFF.12381.1"; exon_number "13"; FPKM "9.3038686911"; frac "0.337049"; conf_lo "8.137471"; conf_hi "10.470267"; cov "54.323715";
Chr5	Cufflinks	exon	21647181	21647342	471	+	.	gene_id "CUFF.12381"; transcript_id "CUFF.12381.1"; exon_number "14"; FPKM "9.3038686911"; frac "0.337049"; conf_lo "8.137471"; conf_hi "10.470267"; cov "54.323715";
Chr5	Cufflinks	exon	21647432	21647781	471	+	.	gene_id "CUFF.12381"; transcript_id "CUFF.12381.1"; exon_number "15"; FPKM "9.3038686911"; frac "0.337049"; conf_lo "8.137471"; conf_hi "10.470267"; cov "54.323715";
Chr5	Cufflinks	transcript	21643898	21647707	1000	+	.	gene_id "CUFF.12381"; transcript_id "AT5G53350.1"; FPKM "19.7281047241"; frac "0.662951"; conf_lo "17.951473"; conf_hi "21.504737"; cov "115.189065"; full_read_support "yes";
Chr5	Cufflinks	exon	21643898	21644599	1000	+	.	gene_id "CUFF.12381"; transcript_id "AT5G53350.1"; exon_number "1"; FPKM "19.7281047241"; frac "0.662951"; conf_lo "17.951473"; conf_hi "21.504737"; cov "115.189065";
Chr5	Cufflinks	exon	21644752	21644813	1000	+	.	gene_id "CUFF.12381"; transcript_id "AT5G53350.1"; exon_number "2"; FPKM "19.7281047241"; frac "0.662951"; conf_lo "17.951473"; conf_hi "21.504737"; cov "115.189065";
Chr5	Cufflinks	exon	21644934	21645034	1000	+	.	gene_id "CUFF.12381"; transcript_id "AT5G53350.1"; exon_number "3"; FPKM "19.7281047241"; frac "0.662951"; conf_lo "17.951473"; conf_hi "21.504737"; cov "115.189065";
Chr5	Cufflinks	exon	21645164	21645243	1000	+	.	gene_id "CUFF.12381"; transcript_id "AT5G53350.1"; exon_number "4"; FPKM "19.7281047241"; frac "0.662951"; conf_lo "17.951473"; conf_hi "21.504737"; cov "115.189065";
Chr5	Cufflinks	exon	21645345	21645395	1000	+	.	gene_id "CUFF.12381"; transcript_id "AT5G53350.1"; exon_number "5"; FPKM "19.7281047241"; frac "0.662951"; conf_lo "17.951473"; conf_hi "21.504737"; cov "115.189065";
Chr5	Cufflinks	exon	21645490	21645564	1000	+	.	gene_id "CUFF.12381"; transcript_id "AT5G53350.1"; exon_number "6"; FPKM "19.7281047241"; frac "0.662951"; conf_lo "17.951473"; conf_hi "21.504737"; cov "115.189065";
Chr5	Cufflinks	exon	21645672	21645749	1000	+	.	gene_id "CUFF.12381"; transcript_id "AT5G53350.1"; exon_number "7"; FPKM "19.7281047241"; frac "0.662951"; conf_lo "17.951473"; conf_hi "21.504737"; cov "115.189065";
Chr5	Cufflinks	exon	21645908	21645964	1000	+	.	gene_id "CUFF.12381"; transcript_id "AT5G53350.1"; exon_number "8"; FPKM "19.7281047241"; frac "0.662951"; conf_lo "17.951473"; conf_hi "21.504737"; cov "115.189065";
Chr5	Cufflinks	exon	21646260	21646330	1000	+	.	gene_id "CUFF.12381"; transcript_id "AT5G53350.1"; exon_number "9"; FPKM "19.7281047241"; frac "0.662951"; conf_lo "17.951473"; conf_hi "21.504737"; cov "115.189065";
Chr5	Cufflinks	exon	21646431	21646530	1000	+	.	gene_id "CUFF.12381"; transcript_id "AT5G53350.1"; exon_number "10"; FPKM "19.7281047241"; frac "0.662951"; conf_lo "17.951473"; conf_hi "21.504737"; cov "115.189065";
Chr5	Cufflinks	exon	21646627	21646731	1000	+	.	gene_id "CUFF.12381"; transcript_id "AT5G53350.1"; exon_number "11"; FPKM "19.7281047241"; frac "0.662951"; conf_lo "17.951473"; conf_hi "21.504737"; cov "115.189065";
Chr5	Cufflinks	exon	21646822	21646884	1000	+	.	gene_id "CUFF.12381"; transcript_id "AT5G53350.1"; exon_number "12"; FPKM "19.7281047241"; frac "0.662951"; conf_lo "17.951473"; conf_hi "21.504737"; cov "115.189065";
Chr5	Cufflinks	exon	21646965	21647087	1000	+	.	gene_id "CUFF.12381"; transcript_id "AT5G53350.1"; exon_number "13"; FPKM "19.7281047241"; frac "0.662951"; conf_lo "17.951473"; conf_hi "21.504737"; cov "115.189065";
Chr5	Cufflinks	exon	21647181	21647342	1000	+	.	gene_id "CUFF.12381"; transcript_id "AT5G53350.1"; exon_number "14"; FPKM "19.7281047241"; frac "0.662951"; conf_lo "17.951473"; conf_hi "21.504737"; cov "115.189065";
Chr5	Cufflinks	exon	21647432	21647707	1000	+	.	gene_id "CUFF.12381"; transcript_id "AT5G53350.1"; exon_number "15"; FPKM "19.7281047241"; frac "0.662951"; conf_lo "17.951473"; conf_hi "21.504737"; cov "115.189065";
Chr5	Cufflinks	transcript	21647902	21649567	1	+	.	gene_id "CUFF.12382"; transcript_id "AT5G53360.1"; FPKM "0.0000000000"; frac "0.000000"; conf_lo "0.000000"; conf_hi "0.086747"; cov "0.000000"; full_read_support "no";
Chr5	Cufflinks	exon	21647902	21648274	1	+	.	gene_id "CUFF.12382"; transcript_id "AT5G53360.1"; exon_number "1"; FPKM "0.0000000000"; frac "0.000000"; conf_lo "0.000000"; conf_hi "0.086747"; cov "0.000000";
Chr5	Cufflinks	exon	21648478	21648820	1	+	.	gene_id "CUFF.12382"; transcript_id "AT5G53360.1"; exon_number "2"; FPKM "0.0000000000"; frac "0.000000"; conf_lo "0.000000"; conf_hi "0.086747"; cov "0.000000";
Chr5	Cufflinks	exon	21648904	21649567	1	+	.	gene_id "CUFF.12382"; transcript_id "AT5G53360.1"; exon_number "3"; FPKM "0.0000000000"; frac "0.000000"; conf_lo "0.000000"; conf_hi "0.086747"; cov "0.000000";
Chr5	Cufflinks	transcript	21649532	21651593	1000	-	.	gene_id "CUFF.12383"; transcript_id "AT5G53370.1"; FPKM "24.2895524290"; frac "1.000000"; conf_lo "22.324330"; conf_hi "26.254775"; cov "141.835746"; full_read_support "yes";
Chr5	Cufflinks	exon	21649532	21650380	1000	-	.	gene_id "CUFF.12383"; transcript_id "AT5G53370.1"; exon_number "1"; FPKM "24.2895524290"; frac "1.000000"; conf_lo "22.324330"; conf_hi "26.254775"; cov "141.835746";
Chr5	Cufflinks	exon	21650465	21651593	1000	-	.	gene_id "CUFF.12383"; transcript_id "AT5G53370.1"; exon_number "2"; FPKM "24.2895524290"; frac "1.000000"; conf_lo "22.324330"; conf_hi "26.254775"; cov "141.835746";
Chr5	Cufflinks	transcript	21654601	21656539	1000	+	.	gene_id "AT5G53380"; transcript_id "AT5G53380.1"; FPKM "0.0408858324"; frac "1.000000"; conf_lo "0.000000"; conf_hi "0.122657"; cov "0.238971"; full_read_support "no";
Chr5	Cufflinks	exon	21654601	21654802	1000	+	.	gene_id "AT5G53380"; transcript_id "AT5G53380.1"; exon_number "1"; FPKM "0.0408858324"; frac "1.000000"; conf_lo "0.000000"; conf_hi "0.122657"; cov "0.238971";
Chr5	Cufflinks	exon	21654867	21655447	1000	+	.	gene_id "AT5G53380"; transcript_id "AT5G53380.1"; exon_number "2"; FPKM "0.0408858324"; frac "1.000000"; conf_lo "0.000000"; conf_hi "0.122657"; cov "0.238971";
Chr5	Cufflinks	exon	21655524	21655590	1000	+	.	gene_id "AT5G53380"; transcript_id "AT5G53380.1"; exon_number "3"; FPKM "0.0408858324"; frac "1.000000"; conf_lo "0.000000"; conf_hi "0.122657"; cov "0.238971";
Chr5	Cufflinks	exon	21655684	21655796	1000	+	.	gene_id "AT5G53380"; transcript_id "AT5G53380.1"; exon_number "4"; FPKM "0.0408858324"; frac "1.000000"; conf_lo "0.000000"; conf_hi "0.122657"; cov "0.238971";
Chr5	Cufflinks	exon	21655873	21656082	1000	+	.	gene_id "AT5G53380"; transcript_id "AT5G53380.1"; exon_number "5"; FPKM "0.0408858324"; frac "1.000000"; conf_lo "0.000000"; conf_hi "0.122657"; cov "0.238971";
Chr5	Cufflinks	exon	21656156	21656281	1000	+	.	gene_id "AT5G53380"; transcript_id "AT5G53380.1"; exon_number "6"; FPKM "0.0408858324"; frac "1.000000"; conf_lo "0.000000"; conf_hi "0.122657"; cov "0.238971";
Chr5	Cufflinks	exon	21656387	21656539	1000	+	.	gene_id "AT5G53380"; transcript_id "AT5G53380.1"; exon_number "7"; FPKM "0.0408858324"; frac "1.000000"; conf_lo "0.000000"; conf_hi "0.122657"; cov "0.238971";
Chr5	Cufflinks	transcript	21656734	21659262	1	-	.	gene_id "AT5G53390"; transcript_id "AT5G53390.1"; FPKM "0.0000000000"; frac "0.000000"; conf_lo "0.000000"; conf_hi "0.000000"; cov "0.000000"; full_read_support "no";
Chr5	Cufflinks	exon	21656734	21657118	1	-	.	gene_id "AT5G53390"; transcript_id "AT5G53390.1"; exon_number "1"; FPKM "0.0000000000"; frac "0.000000"; conf_lo "0.000000"; conf_hi "0.000000"; cov "0.000000";
Chr5	Cufflinks	exon	21657204	21657341	1	-	.	gene_id "AT5G53390"; transcript_id "AT5G53390.1"; exon_number "2"; FPKM "0.0000000000"; frac "0.000000"; conf_lo "0.000000"; conf_hi "0.000000"; cov "0.000000";
Chr5	Cufflinks	exon	21657441	21657650	1	-	.	gene_id "AT5G53390"; transcript_id "AT5G53390.1"; exon_number "3"; FPKM "0.0000000000"; frac "0.000000"; conf_lo "0.000000"; conf_hi "0.000000"; cov "0.000000";
Chr5	Cufflinks	exon	21657734	21657828	1	-	.	gene_id "AT5G53390"; transcript_id "AT5G53390.1"; exon_number "4"; FPKM "0.0000000000"; frac "0.000000"; conf_lo "0.000000"; conf_hi "0.000000"; cov "0.000000";
Chr5	Cufflinks	exon	21657918	21657984	1	-	.	gene_id "AT5G53390"; transcript_id "AT5G53390.1"; exon_number "5"; FPKM "0.0000000000"; frac "0.000000"; conf_lo "0.000000"; conf_hi "0.000000"; cov "0.000000";
Chr5	Cufflinks	exon	21658074	21658658	1	-	.	gene_id "AT5G53390"; transcript_id "AT5G53390.1"; exon_number "6"; FPKM "0.0000000000"; frac "0.000000"; conf_lo "0.000000"; conf_hi "0.000000"; cov "0.000000";
Chr5	Cufflinks	exon	21659010	21659262	1	-	.	gene_id "AT5G53390"; transcript_id "AT5G53390.1"; exon_number "7"; FPKM "0.0000000000"; frac "0.000000"; conf_lo "0.000000"; conf_hi "0.000000"; cov "0.000000";
Chr5	Cufflinks	transcript	21661445	21663572	1000	+	.	gene_id "CUFF.12384"; transcript_id "AT5G53400.1"; FPKM "23.7485758239"; frac "1.000000"; conf_lo "21.360663"; conf_hi "26.136489"; cov "138.687308"; full_read_support "yes";
Chr5	Cufflinks	exon	21661445	21661990	1000	+	.	gene_id "CUFF.12384"; transcript_id "AT5G53400.1"; exon_number "1"; FPKM "23.7485758239"; frac "1.000000"; conf_lo "21.360663"; conf_hi "26.136489"; cov "138.687308";
Chr5	Cufflinks	exon	21662476	21662648	1000	+	.	gene_id "CUFF.12384"; transcript_id "AT5G53400.1"; exon_number "2"; FPKM "23.7485758239"; frac "1.000000"; conf_lo "21.360663"; conf_hi "26.136489"; cov "138.687308";
Chr5	Cufflinks	exon	21662750	21662798	1000	+	.	gene_id "CUFF.12384"; transcript_id "AT5G53400.1"; exon_number "3"; FPKM "23.7485758239"; frac "1.000000"; conf_lo "21.360663"; conf_hi "26.136489"; cov "138.687308";
Chr5	Cufflinks	exon	21662900	21663066	1000	+	.	gene_id "CUFF.12384"; transcript_id "AT5G53400.1"; exon_number "4"; FPKM "23.7485758239"; frac "1.000000"; conf_lo "21.360663"; conf_hi "26.136489"; cov "138.687308";
Chr5	Cufflinks	exon	21663159	21663242	1000	+	.	gene_id "CUFF.12384"; transcript_id "AT5G53400.1"; exon_number "5"; FPKM "23.7485758239"; frac "1.000000"; conf_lo "21.360663"; conf_hi "26.136489"; cov "138.687308";
Chr5	Cufflinks	exon	21663345	21663572	1000	+	.	gene_id "CUFF.12384"; transcript_id "AT5G53400.1"; exon_number "6"; FPKM "23.7485758239"; frac "1.000000"; conf_lo "21.360663"; conf_hi "26.136489"; cov "138.687308";
Chr5	Cufflinks	transcript	21667939	21668046	1	+	.	gene_id "AT5G53410"; transcript_id "AT5G53410.1"; FPKM "0.0000000000"; frac "0.000000"; conf_lo "0.000000"; conf_hi "0.000000"; cov "0.000000"; full_read_support "no";
Chr5	Cufflinks	exon	21667939	21668046	1	+	.	gene_id "AT5G53410"; transcript_id "AT5G53410.1"; exon_number "1"; FPKM "0.0000000000"; frac "0.000000"; conf_lo "0.000000"; conf_hi "0.000000"; cov "0.000000";
Chr5	Cufflinks	transcript	21673475	21674093	1000	+	.	gene_id "CUFF.12385"; transcript_id "CUFF.12385.1"; FPKM "23.9403262489"; frac "0.111804"; conf_lo "17.111257"; conf_hi "30.769395"; cov "139.755861"; full_read_support "yes";
Chr5	Cufflinks	exon	21673475	21673787	1000	+	.	gene_id "CUFF.12385"; transcript_id "CUFF.12385.1"; exon_number "1"; FPKM "23.9403262489"; frac "0.111804"; conf_lo "17.111257"; conf_hi "30.769395"; cov "139.755861";
Chr5	Cufflinks	exon	21674065	21674093	1000	+	.	gene_id "CUFF.12385"; transcript_id "CUFF.12385.1"; exon_number "2"; FPKM "23.9403262489"; frac "0.111804"; conf_lo "17.111257"; conf_hi "30.769395"; cov "139.755861";
Chr5	Cufflinks	transcript	21673525	21675733	925	+	.	gene_id "CUFF.12385"; transcript_id "AT5G53420.1"; FPKM "22.1594417244"; frac "0.724552"; conf_lo "19.742848"; conf_hi "24.576036"; cov "129.359635"; full_read_support "yes";
Chr5	Cufflinks	exon	21673525	21673787	925	+	.	gene_id "CUFF.12385"; transcript_id "AT5G53420.1"; exon_number "1"; FPKM "22.1594417244"; frac "0.724552"; conf_lo "19.742848"; conf_hi "24.576036"; cov "129.359635";
Chr5	Cufflinks	exon	21674568	21675047	925	+	.	gene_id "CUFF.12385"; transcript_id "AT5G53420.1"; exon_number "2"; FPKM "22.1594417244"; frac "0.724552"; conf_lo "19.742848"; conf_hi "24.576036"; cov "129.359635";
Chr5	Cufflinks	exon	21675176	21675307	925	+	.	gene_id "CUFF.12385"; transcript_id "AT5G53420.1"; exon_number "3"; FPKM "22.1594417244"; frac "0.724552"; conf_lo "19.742848"; conf_hi "24.576036"; cov "129.359635";
Chr5	Cufflinks	exon	21675392	21675733	925	+	.	gene_id "CUFF.12385"; transcript_id "AT5G53420.1"; exon_number "4"; FPKM "22.1594417244"; frac "0.724552"; conf_lo "19.742848"; conf_hi "24.576036"; cov "129.359635";
Chr5	Cufflinks	transcript	21673525	21675154	1	+	.	gene_id "CUFF.12385"; transcript_id "AT5G53420.3"; FPKM "0.0000000000"; frac "0.000000"; conf_lo "0.000000"; conf_hi "0.157113"; cov "0.000000"; full_read_support "yes";
Chr5	Cufflinks	exon	21673525	21673787	1	+	.	gene_id "CUFF.12385"; transcript_id "AT5G53420.3"; exon_number "1"; FPKM "0.0000000000"; frac "0.000000"; conf_lo "0.000000"; conf_hi "0.157113"; cov "0.000000";
Chr5	Cufflinks	exon	21674568	21675154	1	+	.	gene_id "CUFF.12385"; transcript_id "AT5G53420.3"; exon_number "2"; FPKM "0.0000000000"; frac "0.000000"; conf_lo "0.000000"; conf_hi "0.157113"; cov "0.000000";
Chr5	Cufflinks	transcript	21674269	21675640	195	+	.	gene_id "CUFF.12385"; transcript_id "CUFF.12385.4"; FPKM "4.6792339898"; frac "0.163644"; conf_lo "3.574287"; conf_hi "5.784181"; cov "27.315851"; full_read_support "yes";
Chr5	Cufflinks	exon	21674269	21675307	195	+	.	gene_id "CUFF.12385"; transcript_id "CUFF.12385.4"; exon_number "1"; FPKM "4.6792339898"; frac "0.163644"; conf_lo "3.574287"; conf_hi "5.784181"; cov "27.315851";
Chr5	Cufflinks	exon	21675392	21675640	195	+	.	gene_id "CUFF.12385"; transcript_id "CUFF.12385.4"; exon_number "2"; FPKM "4.6792339898"; frac "0.163644"; conf_lo "3.574287"; conf_hi "5.784181"; cov "27.315851";
Chr5	Cufflinks	transcript	21674389	21675733	1	+	.	gene_id "CUFF.12385"; transcript_id "AT5G53420.2"; FPKM "0.0000000000"; frac "0.000000"; conf_lo "0.000000"; conf_hi "0.119591"; cov "0.000000"; full_read_support "no";
Chr5	Cufflinks	exon	21674389	21674489	1	+	.	gene_id "CUFF.12385"; transcript_id "AT5G53420.2"; exon_number "1"; FPKM "0.0000000000"; frac "0.000000"; conf_lo "0.000000"; conf_hi "0.119591"; cov "0.000000";
Chr5	Cufflinks	exon	21674568	21675047	1	+	.	gene_id "CUFF.12385"; transcript_id "AT5G53420.2"; exon_number "2"; FPKM "0.0000000000"; frac "0.000000"; conf_lo "0.000000"; conf_hi "0.119591"; cov "0.000000";
Chr5	Cufflinks	exon	21675176	21675307	1	+	.	gene_id "CUFF.12385"; transcript_id "AT5G53420.2"; exon_number "3"; FPKM "0.0000000000"; frac "0.000000"; conf_lo "0.000000"; conf_hi "0.119591"; cov "0.000000";
Chr5	Cufflinks	exon	21675392	21675733	1	+	.	gene_id "CUFF.12385"; transcript_id "AT5G53420.2"; exon_number "4"; FPKM "0.0000000000"; frac "0.000000"; conf_lo "0.000000"; conf_hi "0.119591"; cov "0.000000";
Chr5	Cufflinks	transcript	21677146	21683494	1000	+	.	gene_id "CUFF.12386"; transcript_id "AT5G53430.1"; FPKM "1.3949467965"; frac "0.631391"; conf_lo "1.077248"; conf_hi "1.712646"; cov "8.142250"; full_read_support "yes";
Chr5	Cufflinks	exon	21677146	21678450	1000	+	.	gene_id "CUFF.12386"; transcript_id "AT5G53430.1"; exon_number "1"; FPKM "1.3949467965"; frac "0.631391"; conf_lo "1.077248"; conf_hi "1.712646"; cov "8.142250";
Chr5	Cufflinks	exon	21678536	21678591	1000	+	.	gene_id "CUFF.12386"; transcript_id "AT5G53430.1"; exon_number "2"; FPKM "1.3949467965"; frac "0.631391"; conf_lo "1.077248"; conf_hi "1.712646"; cov "8.142250";
Chr5	Cufflinks	exon	21678674	21678887	1000	+	.	gene_id "CUFF.12386"; transcript_id "AT5G53430.1"; exon_number "3"; FPKM "1.3949467965"; frac "0.631391"; conf_lo "1.077248"; conf_hi "1.712646"; cov "8.142250";
Chr5	Cufflinks	exon	21678978	21679103	1000	+	.	gene_id "CUFF.12386"; transcript_id "AT5G53430.1"; exon_number "4"; FPKM "1.3949467965"; frac "0.631391"; conf_lo "1.077248"; conf_hi "1.712646"; cov "8.142250";
Chr5	Cufflinks	exon	21679178	21679246	1000	+	.	gene_id "CUFF.12386"; transcript_id "AT5G53430.1"; exon_number "5"; FPKM "1.3949467965"; frac "0.631391"; conf_lo "1.077248"; conf_hi "1.712646"; cov "8.142250";
Chr5	Cufflinks	exon	21679342	21679410	1000	+	.	gene_id "CUFF.12386"; transcript_id "AT5G53430.1"; exon_number "6"; FPKM "1.3949467965"; frac "0.631391"; conf_lo "1.077248"; conf_hi "1.712646"; cov "8.142250";
Chr5	Cufflinks	exon	21679495	21679586	1000	+	.	gene_id "CUFF.12386"; transcript_id "AT5G53430.1"; exon_number "7"; FPKM "1.3949467965"; frac "0.631391"; conf_lo "1.077248"; conf_hi "1.712646"; cov "8.142250";
Chr5	Cufflinks	exon	21679678	21679770	1000	+	.	gene_id "CUFF.12386"; transcript_id "AT5G53430.1"; exon_number "8"; FPKM "1.3949467965"; frac "0.631391"; conf_lo "1.077248"; conf_hi "1.712646"; cov "8.142250";
Chr5	Cufflinks	exon	21679907	21680042	1000	+	.	gene_id "CUFF.12386"; transcript_id "AT5G53430.1"; exon_number "9"; FPKM "1.3949467965"; frac "0.631391"; conf_lo "1.077248"; conf_hi "1.712646"; cov "8.142250";
Chr5	Cufflinks	exon	21680143	21680245	1000	+	.	gene_id "CUFF.12386"; transcript_id "AT5G53430.1"; exon_number "10"; FPKM "1.3949467965"; frac "0.631391"; conf_lo "1.077248"; conf_hi "1.712646"; cov "8.142250";
Chr5	Cufflinks	exon	21680338	21680437	1000	+	.	gene_id "CUFF.12386"; transcript_id "AT5G53430.1"; exon_number "11"; FPKM "1.3949467965"; frac "0.631391"; conf_lo "1.077248"; conf_hi "1.712646"; cov "8.142250";
Chr5	Cufflinks	exon	21680705	21680829	1000	+	.	gene_id "CUFF.12386"; transcript_id "AT5G53430.1"; exon_number "12"; FPKM "1.3949467965"; frac "0.631391"; conf_lo "1.077248"; conf_hi "1.712646"; cov "8.142250";
Chr5	Cufflinks	exon	21681065	21681210	1000	+	.	gene_id "CUFF.12386"; transcript_id "AT5G53430.1"; exon_number "13"; FPKM "1.3949467965"; frac "0.631391"; conf_lo "1.077248"; conf_hi "1.712646"; cov "8.142250";
Chr5	Cufflinks	exon	21681359	21681463	1000	+	.	gene_id "CUFF.12386"; transcript_id "AT5G53430.1"; exon_number "14"; FPKM "1.3949467965"; frac "0.631391"; conf_lo "1.077248"; conf_hi "1.712646"; cov "8.142250";
Chr5	Cufflinks	exon	21681574	21681638	1000	+	.	gene_id "CUFF.12386"; transcript_id "AT5G53430.1"; exon_number "15"; FPKM "1.3949467965"; frac "0.631391"; conf_lo "1.077248"; conf_hi "1.712646"; cov "8.142250";
Chr5	Cufflinks	exon	21681723	21681936	1000	+	.	gene_id "CUFF.12386"; transcript_id "AT5G53430.1"; exon_number "16"; FPKM "1.3949467965"; frac "0.631391"; conf_lo "1.077248"; conf_hi "1.712646"; cov "8.142250";
Chr5	Cufflinks	exon	21682034	21682120	1000	+	.	gene_id "CUFF.12386"; transcript_id "AT5G53430.1"; exon_number "17"; FPKM "1.3949467965"; frac "0.631391"; conf_lo "1.077248"; conf_hi "1.712646"; cov "8.142250";
Chr5	Cufflinks	exon	21682213	21682272	1000	+	.	gene_id "CUFF.12386"; transcript_id "AT5G53430.1"; exon_number "18"; FPKM "1.3949467965"; frac "0.631391"; conf_lo "1.077248"; conf_hi "1.712646"; cov "8.142250";
Chr5	Cufflinks	exon	21682363	21682452	1000	+	.	gene_id "CUFF.12386"; transcript_id "AT5G53430.1"; exon_number "19"; FPKM "1.3949467965"; frac "0.631391"; conf_lo "1.077248"; conf_hi "1.712646"; cov "8.142250";
Chr5	Cufflinks	exon	21682550	21682636	1000	+	.	gene_id "CUFF.12386"; transcript_id "AT5G53430.1"; exon_number "20"; FPKM "1.3949467965"; frac "0.631391"; conf_lo "1.077248"; conf_hi "1.712646"; cov "8.142250";
Chr5	Cufflinks	exon	21682723	21682797	1000	+	.	gene_id "CUFF.12386"; transcript_id "AT5G53430.1"; exon_number "21"; FPKM "1.3949467965"; frac "0.631391"; conf_lo "1.077248"; conf_hi "1.712646"; cov "8.142250";
Chr5	Cufflinks	exon	21682892	21682992	1000	+	.	gene_id "CUFF.12386"; transcript_id "AT5G53430.1"; exon_number "22"; FPKM "1.3949467965"; frac "0.631391"; conf_lo "1.077248"; conf_hi "1.712646"; cov "8.142250";
Chr5	Cufflinks	exon	21683076	21683494	1000	+	.	gene_id "CUFF.12386"; transcript_id "AT5G53430.1"; exon_number "23"; FPKM "1.3949467965"; frac "0.631391"; conf_lo "1.077248"; conf_hi "1.712646"; cov "8.142250";
Chr5	Cufflinks	transcript	21677146	21683494	202	+	.	gene_id "CUFF.12386"; transcript_id "CUFF.12386.2"; FPKM "0.2821354976"; frac "0.130229"; conf_lo "0.122170"; conf_hi "0.442101"; cov "1.646814"; full_read_support "no";
Chr5	Cufflinks	exon	21677146	21678450	202	+	.	gene_id "CUFF.12386"; transcript_id "CUFF.12386.2"; exon_number "1"; FPKM "0.2821354976"; frac "0.130229"; conf_lo "0.122170"; conf_hi "0.442101"; cov "1.646814";
Chr5	Cufflinks	exon	21678536	21678591	202	+	.	gene_id "CUFF.12386"; transcript_id "CUFF.12386.2"; exon_number "2"; FPKM "0.2821354976"; frac "0.130229"; conf_lo "0.122170"; conf_hi "0.442101"; cov "1.646814";
Chr5	Cufflinks	exon	21678674	21678887	202	+	.	gene_id "CUFF.12386"; transcript_id "CUFF.12386.2"; exon_number "3"; FPKM "0.2821354976"; frac "0.130229"; conf_lo "0.122170"; conf_hi "0.442101"; cov "1.646814";
Chr5	Cufflinks	exon	21678978	21679103	202	+	.	gene_id "CUFF.12386"; transcript_id "CUFF.12386.2"; exon_number "4"; FPKM "0.2821354976"; frac "0.130229"; conf_lo "0.122170"; conf_hi "0.442101"; cov "1.646814";
Chr5	Cufflinks	exon	21679178	21679246	202	+	.	gene_id "CUFF.12386"; transcript_id "CUFF.12386.2"; exon_number "5"; FPKM "0.2821354976"; frac "0.130229"; conf_lo "0.122170"; conf_hi "0.442101"; cov "1.646814";
Chr5	Cufflinks	exon	21679342	21679410	202	+	.	gene_id "CUFF.12386"; transcript_id "CUFF.12386.2"; exon_number "6"; FPKM "0.2821354976"; frac "0.130229"; conf_lo "0.122170"; conf_hi "0.442101"; cov "1.646814";
Chr5	Cufflinks	exon	21679511	21679586	202	+	.	gene_id "CUFF.12386"; transcript_id "CUFF.12386.2"; exon_number "7"; FPKM "0.2821354976"; frac "0.130229"; conf_lo "0.122170"; conf_hi "0.442101"; cov "1.646814";
Chr5	Cufflinks	exon	21679678	21679770	202	+	.	gene_id "CUFF.12386"; transcript_id "CUFF.12386.2"; exon_number "8"; FPKM "0.2821354976"; frac "0.130229"; conf_lo "0.122170"; conf_hi "0.442101"; cov "1.646814";
Chr5	Cufflinks	exon	21679907	21680042	202	+	.	gene_id "CUFF.12386"; transcript_id "CUFF.12386.2"; exon_number "9"; FPKM "0.2821354976"; frac "0.130229"; conf_lo "0.122170"; conf_hi "0.442101"; cov "1.646814";
Chr5	Cufflinks	exon	21680143	21680245	202	+	.	gene_id "CUFF.12386"; transcript_id "CUFF.12386.2"; exon_number "10"; FPKM "0.2821354976"; frac "0.130229"; conf_lo "0.122170"; conf_hi "0.442101"; cov "1.646814";
Chr5	Cufflinks	exon	21680338	21680437	202	+	.	gene_id "CUFF.12386"; transcript_id "CUFF.12386.2"; exon_number "11"; FPKM "0.2821354976"; frac "0.130229"; conf_lo "0.122170"; conf_hi "0.442101"; cov "1.646814";
Chr5	Cufflinks	exon	21680705	21680832	202	+	.	gene_id "CUFF.12386"; transcript_id "CUFF.12386.2"; exon_number "12"; FPKM "0.2821354976"; frac "0.130229"; conf_lo "0.122170"; conf_hi "0.442101"; cov "1.646814";
Chr5	Cufflinks	exon	21681068	21681210	202	+	.	gene_id "CUFF.12386"; transcript_id "CUFF.12386.2"; exon_number "13"; FPKM "0.2821354976"; frac "0.130229"; conf_lo "0.122170"; conf_hi "0.442101"; cov "1.646814";
Chr5	Cufflinks	exon	21681359	21681463	202	+	.	gene_id "CUFF.12386"; transcript_id "CUFF.12386.2"; exon_number "14"; FPKM "0.2821354976"; frac "0.130229"; conf_lo "0.122170"; conf_hi "0.442101"; cov "1.646814";
Chr5	Cufflinks	exon	21681574	21681638	202	+	.	gene_id "CUFF.12386"; transcript_id "CUFF.12386.2"; exon_number "15"; FPKM "0.2821354976"; frac "0.130229"; conf_lo "0.122170"; conf_hi "0.442101"; cov "1.646814";
Chr5	Cufflinks	exon	21681723	21681936	202	+	.	gene_id "CUFF.12386"; transcript_id "CUFF.12386.2"; exon_number "16"; FPKM "0.2821354976"; frac "0.130229"; conf_lo "0.122170"; conf_hi "0.442101"; cov "1.646814";
Chr5	Cufflinks	exon	21682034	21682120	202	+	.	gene_id "CUFF.12386"; transcript_id "CUFF.12386.2"; exon_number "17"; FPKM "0.2821354976"; frac "0.130229"; conf_lo "0.122170"; conf_hi "0.442101"; cov "1.646814";
Chr5	Cufflinks	exon	21682213	21682452	202	+	.	gene_id "CUFF.12386"; transcript_id "CUFF.12386.2"; exon_number "18"; FPKM "0.2821354976"; frac "0.130229"; conf_lo "0.122170"; conf_hi "0.442101"; cov "1.646814";
Chr5	Cufflinks	exon	21682550	21682636	202	+	.	gene_id "CUFF.12386"; transcript_id "CUFF.12386.2"; exon_number "19"; FPKM "0.2821354976"; frac "0.130229"; conf_lo "0.122170"; conf_hi "0.442101"; cov "1.646814";
Chr5	Cufflinks	exon	21682723	21682797	202	+	.	gene_id "CUFF.12386"; transcript_id "CUFF.12386.2"; exon_number "20"; FPKM "0.2821354976"; frac "0.130229"; conf_lo "0.122170"; conf_hi "0.442101"; cov "1.646814";
Chr5	Cufflinks	exon	21682892	21682992	202	+	.	gene_id "CUFF.12386"; transcript_id "CUFF.12386.2"; exon_number "21"; FPKM "0.2821354976"; frac "0.130229"; conf_lo "0.122170"; conf_hi "0.442101"; cov "1.646814";
Chr5	Cufflinks	exon	21683076	21683494	202	+	.	gene_id "CUFF.12386"; transcript_id "CUFF.12386.2"; exon_number "22"; FPKM "0.2821354976"; frac "0.130229"; conf_lo "0.122170"; conf_hi "0.442101"; cov "1.646814";
Chr5	Cufflinks	transcript	21677146	21683494	344	+	.	gene_id "CUFF.12386"; transcript_id "CUFF.12386.3"; FPKM "0.4800688960"; frac "0.238380"; conf_lo "0.284679"; conf_hi "0.675459"; cov "2.802143"; full_read_support "no";
Chr5	Cufflinks	exon	21677146	21678450	344	+	.	gene_id "CUFF.12386"; transcript_id "CUFF.12386.3"; exon_number "1"; FPKM "0.4800688960"; frac "0.238380"; conf_lo "0.284679"; conf_hi "0.675459"; cov "2.802143";
Chr5	Cufflinks	exon	21678536	21678591	344	+	.	gene_id "CUFF.12386"; transcript_id "CUFF.12386.3"; exon_number "2"; FPKM "0.4800688960"; frac "0.238380"; conf_lo "0.284679"; conf_hi "0.675459"; cov "2.802143";
Chr5	Cufflinks	exon	21678674	21678887	344	+	.	gene_id "CUFF.12386"; transcript_id "CUFF.12386.3"; exon_number "3"; FPKM "0.4800688960"; frac "0.238380"; conf_lo "0.284679"; conf_hi "0.675459"; cov "2.802143";
Chr5	Cufflinks	exon	21678978	21679246	344	+	.	gene_id "CUFF.12386"; transcript_id "CUFF.12386.3"; exon_number "4"; FPKM "0.4800688960"; frac "0.238380"; conf_lo "0.284679"; conf_hi "0.675459"; cov "2.802143";
Chr5	Cufflinks	exon	21679342	21679410	344	+	.	gene_id "CUFF.12386"; transcript_id "CUFF.12386.3"; exon_number "5"; FPKM "0.4800688960"; frac "0.238380"; conf_lo "0.284679"; conf_hi "0.675459"; cov "2.802143";
Chr5	Cufflinks	exon	21679495	21679586	344	+	.	gene_id "CUFF.12386"; transcript_id "CUFF.12386.3"; exon_number "6"; FPKM "0.4800688960"; frac "0.238380"; conf_lo "0.284679"; conf_hi "0.675459"; cov "2.802143";
Chr5	Cufflinks	exon	21679678	21679770	344	+	.	gene_id "CUFF.12386"; transcript_id "CUFF.12386.3"; exon_number "7"; FPKM "0.4800688960"; frac "0.238380"; conf_lo "0.284679"; conf_hi "0.675459"; cov "2.802143";
Chr5	Cufflinks	exon	21679907	21680437	344	+	.	gene_id "CUFF.12386"; transcript_id "CUFF.12386.3"; exon_number "8"; FPKM "0.4800688960"; frac "0.238380"; conf_lo "0.284679"; conf_hi "0.675459"; cov "2.802143";
Chr5	Cufflinks	exon	21680705	21680829	344	+	.	gene_id "CUFF.12386"; transcript_id "CUFF.12386.3"; exon_number "9"; FPKM "0.4800688960"; frac "0.238380"; conf_lo "0.284679"; conf_hi "0.675459"; cov "2.802143";
Chr5	Cufflinks	exon	21681065	21681210	344	+	.	gene_id "CUFF.12386"; transcript_id "CUFF.12386.3"; exon_number "10"; FPKM "0.4800688960"; frac "0.238380"; conf_lo "0.284679"; conf_hi "0.675459"; cov "2.802143";
Chr5	Cufflinks	exon	21681359	21681463	344	+	.	gene_id "CUFF.12386"; transcript_id "CUFF.12386.3"; exon_number "11"; FPKM "0.4800688960"; frac "0.238380"; conf_lo "0.284679"; conf_hi "0.675459"; cov "2.802143";
Chr5	Cufflinks	exon	21681574	21681638	344	+	.	gene_id "CUFF.12386"; transcript_id "CUFF.12386.3"; exon_number "12"; FPKM "0.4800688960"; frac "0.238380"; conf_lo "0.284679"; conf_hi "0.675459"; cov "2.802143";
Chr5	Cufflinks	exon	21681723	21682120	344	+	.	gene_id "CUFF.12386"; transcript_id "CUFF.12386.3"; exon_number "13"; FPKM "0.4800688960"; frac "0.238380"; conf_lo "0.284679"; conf_hi "0.675459"; cov "2.802143";
Chr5	Cufflinks	exon	21682213	21682272	344	+	.	gene_id "CUFF.12386"; transcript_id "CUFF.12386.3"; exon_number "14"; FPKM "0.4800688960"; frac "0.238380"; conf_lo "0.284679"; conf_hi "0.675459"; cov "2.802143";
Chr5	Cufflinks	exon	21682363	21682452	344	+	.	gene_id "CUFF.12386"; transcript_id "CUFF.12386.3"; exon_number "15"; FPKM "0.4800688960"; frac "0.238380"; conf_lo "0.284679"; conf_hi "0.675459"; cov "2.802143";
Chr5	Cufflinks	exon	21682550	21682636	344	+	.	gene_id "CUFF.12386"; transcript_id "CUFF.12386.3"; exon_number "16"; FPKM "0.4800688960"; frac "0.238380"; conf_lo "0.284679"; conf_hi "0.675459"; cov "2.802143";
Chr5	Cufflinks	exon	21682723	21682801	344	+	.	gene_id "CUFF.12386"; transcript_id "CUFF.12386.3"; exon_number "17"; FPKM "0.4800688960"; frac "0.238380"; conf_lo "0.284679"; conf_hi "0.675459"; cov "2.802143";
Chr5	Cufflinks	exon	21682896	21682992	344	+	.	gene_id "CUFF.12386"; transcript_id "CUFF.12386.3"; exon_number "18"; FPKM "0.4800688960"; frac "0.238380"; conf_lo "0.284679"; conf_hi "0.675459"; cov "2.802143";
Chr5	Cufflinks	exon	21683076	21683494	344	+	.	gene_id "CUFF.12386"; transcript_id "CUFF.12386.3"; exon_number "19"; FPKM "0.4800688960"; frac "0.238380"; conf_lo "0.284679"; conf_hi "0.675459"; cov "2.802143";
Chr5	Cufflinks	transcript	21683679	21687970	1000	-	.	gene_id "CUFF.12387"; transcript_id "AT5G53440.1"; FPKM "2.8592170640"; frac "0.897014"; conf_lo "2.415073"; conf_hi "3.303362"; cov "16.699368"; full_read_support "yes";
Chr5	Cufflinks	exon	21683679	21684443	1000	-	.	gene_id "CUFF.12387"; transcript_id "AT5G53440.1"; exon_number "1"; FPKM "2.8592170640"; frac "0.897014"; conf_lo "2.415073"; conf_hi "3.303362"; cov "16.699368";
Chr5	Cufflinks	exon	21684539	21684625	1000	-	.	gene_id "CUFF.12387"; transcript_id "AT5G53440.1"; exon_number "2"; FPKM "2.8592170640"; frac "0.897014"; conf_lo "2.415073"; conf_hi "3.303362"; cov "16.699368";
Chr5	Cufflinks	exon	21684724	21686014	1000	-	.	gene_id "CUFF.12387"; transcript_id "AT5G53440.1"; exon_number "3"; FPKM "2.8592170640"; frac "0.897014"; conf_lo "2.415073"; conf_hi "3.303362"; cov "16.699368";
Chr5	Cufflinks	exon	21686222	21687101	1000	-	.	gene_id "CUFF.12387"; transcript_id "AT5G53440.1"; exon_number "4"; FPKM "2.8592170640"; frac "0.897014"; conf_lo "2.415073"; conf_hi "3.303362"; cov "16.699368";
Chr5	Cufflinks	exon	21687448	21687970	1000	-	.	gene_id "CUFF.12387"; transcript_id "AT5G53440.1"; exon_number "5"; FPKM "2.8592170640"; frac "0.897014"; conf_lo "2.415073"; conf_hi "3.303362"; cov "16.699368";
Chr5	Cufflinks	transcript	21686026	21688244	261	-	.	gene_id "CUFF.12387"; transcript_id "CUFF.12387.2"; FPKM "0.7472487924"; frac "0.102986"; conf_lo "0.384726"; conf_hi "1.109772"; cov "4.364336"; full_read_support "yes";
Chr5	Cufflinks	exon	21686026	21686028	261	-	.	gene_id "CUFF.12387"; transcript_id "CUFF.12387.2"; exon_number "1"; FPKM "0.7472487924"; frac "0.102986"; conf_lo "0.384726"; conf_hi "1.109772"; cov "4.364336";
Chr5	Cufflinks	exon	21686234	21687101	261	-	.	gene_id "CUFF.12387"; transcript_id "CUFF.12387.2"; exon_number "2"; FPKM "0.7472487924"; frac "0.102986"; conf_lo "0.384726"; conf_hi "1.109772"; cov "4.364336";
Chr5	Cufflinks	exon	21687448	21688244	261	-	.	gene_id "CUFF.12387"; transcript_id "CUFF.12387.2"; exon_number "3"; FPKM "0.7472487924"; frac "0.102986"; conf_lo "0.384726"; conf_hi "1.109772"; cov "4.364336";
Chr5	Cufflinks	transcript	21688763	21692428	160	+	.	gene_id "CUFF.12388"; transcript_id "AT5G53450.2"; FPKM "6.1140696237"; frac "0.134526"; conf_lo "5.002684"; conf_hi "7.225455"; cov "35.694151"; full_read_support "yes";
Chr5	Cufflinks	exon	21688763	21688941	160	+	.	gene_id "CUFF.12388"; transcript_id "AT5G53450.2"; exon_number "1"; FPKM "6.1140696237"; frac "0.134526"; conf_lo "5.002684"; conf_hi "7.225455"; cov "35.694151";
Chr5	Cufflinks	exon	21689269	21689506	160	+	.	gene_id "CUFF.12388"; transcript_id "AT5G53450.2"; exon_number "2"; FPKM "6.1140696237"; frac "0.134526"; conf_lo "5.002684"; conf_hi "7.225455"; cov "35.694151";
Chr5	Cufflinks	exon	21689588	21689631	160	+	.	gene_id "CUFF.12388"; transcript_id "AT5G53450.2"; exon_number "3"; FPKM "6.1140696237"; frac "0.134526"; conf_lo "5.002684"; conf_hi "7.225455"; cov "35.694151";
Chr5	Cufflinks	exon	21689711	21689789	160	+	.	gene_id "CUFF.12388"; transcript_id "AT5G53450.2"; exon_number "4"; FPKM "6.1140696237"; frac "0.134526"; conf_lo "5.002684"; conf_hi "7.225455"; cov "35.694151";
Chr5	Cufflinks	exon	21689869	21689985	160	+	.	gene_id "CUFF.12388"; transcript_id "AT5G53450.2"; exon_number "5"; FPKM "6.1140696237"; frac "0.134526"; conf_lo "5.002684"; conf_hi "7.225455"; cov "35.694151";
Chr5	Cufflinks	exon	21690065	21690247	160	+	.	gene_id "CUFF.12388"; transcript_id "AT5G53450.2"; exon_number "6"; FPKM "6.1140696237"; frac "0.134526"; conf_lo "5.002684"; conf_hi "7.225455"; cov "35.694151";
Chr5	Cufflinks	exon	21690341	21690427	160	+	.	gene_id "CUFF.12388"; transcript_id "AT5G53450.2"; exon_number "7"; FPKM "6.1140696237"; frac "0.134526"; conf_lo "5.002684"; conf_hi "7.225455"; cov "35.694151";
Chr5	Cufflinks	exon	21690512	21690618	160	+	.	gene_id "CUFF.12388"; transcript_id "AT5G53450.2"; exon_number "8"; FPKM "6.1140696237"; frac "0.134526"; conf_lo "5.002684"; conf_hi "7.225455"; cov "35.694151";
Chr5	Cufflinks	exon	21690703	21690790	160	+	.	gene_id "CUFF.12388"; transcript_id "AT5G53450.2"; exon_number "9"; FPKM "6.1140696237"; frac "0.134526"; conf_lo "5.002684"; conf_hi "7.225455"; cov "35.694151";
Chr5	Cufflinks	exon	21690873	21690953	160	+	.	gene_id "CUFF.12388"; transcript_id "AT5G53450.2"; exon_number "10"; FPKM "6.1140696237"; frac "0.134526"; conf_lo "5.002684"; conf_hi "7.225455"; cov "35.694151";
Chr5	Cufflinks	exon	21691029	21691105	160	+	.	gene_id "CUFF.12388"; transcript_id "AT5G53450.2"; exon_number "11"; FPKM "6.1140696237"; frac "0.134526"; conf_lo "5.002684"; conf_hi "7.225455"; cov "35.694151";
Chr5	Cufflinks	exon	21691197	21691332	160	+	.	gene_id "CUFF.12388"; transcript_id "AT5G53450.2"; exon_number "12"; FPKM "6.1140696237"; frac "0.134526"; conf_lo "5.002684"; conf_hi "7.225455"; cov "35.694151";
Chr5	Cufflinks	exon	21691426	21691488	160	+	.	gene_id "CUFF.12388"; transcript_id "AT5G53450.2"; exon_number "13"; FPKM "6.1140696237"; frac "0.134526"; conf_lo "5.002684"; conf_hi "7.225455"; cov "35.694151";
Chr5	Cufflinks	exon	21691595	21692428	160	+	.	gene_id "CUFF.12388"; transcript_id "AT5G53450.2"; exon_number "14"; FPKM "6.1140696237"; frac "0.134526"; conf_lo "5.002684"; conf_hi "7.225455"; cov "35.694151";
Chr5	Cufflinks	transcript	21688773	21692429	1000	+	.	gene_id "CUFF.12388"; transcript_id "AT5G53450.1"; FPKM "38.0755997326"; frac "0.865474"; conf_lo "35.497090"; conf_hi "40.654109"; cov "222.286678"; full_read_support "yes";
Chr5	Cufflinks	exon	21688773	21688941	1000	+	.	gene_id "CUFF.12388"; transcript_id "AT5G53450.1"; exon_number "1"; FPKM "38.0755997326"; frac "0.865474"; conf_lo "35.497090"; conf_hi "40.654109"; cov "222.286678";
Chr5	Cufflinks	exon	21689190	21689506	1000	+	.	gene_id "CUFF.12388"; transcript_id "AT5G53450.1"; exon_number "2"; FPKM "38.0755997326"; frac "0.865474"; conf_lo "35.497090"; conf_hi "40.654109"; cov "222.286678";
Chr5	Cufflinks	exon	21689588	21689631	1000	+	.	gene_id "CUFF.12388"; transcript_id "AT5G53450.1"; exon_number "3"; FPKM "38.0755997326"; frac "0.865474"; conf_lo "35.497090"; conf_hi "40.654109"; cov "222.286678";
Chr5	Cufflinks	exon	21689711	21689789	1000	+	.	gene_id "CUFF.12388"; transcript_id "AT5G53450.1"; exon_number "4"; FPKM "38.0755997326"; frac "0.865474"; conf_lo "35.497090"; conf_hi "40.654109"; cov "222.286678";
Chr5	Cufflinks	exon	21689869	21689985	1000	+	.	gene_id "CUFF.12388"; transcript_id "AT5G53450.1"; exon_number "5"; FPKM "38.0755997326"; frac "0.865474"; conf_lo "35.497090"; conf_hi "40.654109"; cov "222.286678";
Chr5	Cufflinks	exon	21690065	21690247	1000	+	.	gene_id "CUFF.12388"; transcript_id "AT5G53450.1"; exon_number "6"; FPKM "38.0755997326"; frac "0.865474"; conf_lo "35.497090"; conf_hi "40.654109"; cov "222.286678";
Chr5	Cufflinks	exon	21690341	21690427	1000	+	.	gene_id "CUFF.12388"; transcript_id "AT5G53450.1"; exon_number "7"; FPKM "38.0755997326"; frac "0.865474"; conf_lo "35.497090"; conf_hi "40.654109"; cov "222.286678";
Chr5	Cufflinks	exon	21690512	21690618	1000	+	.	gene_id "CUFF.12388"; transcript_id "AT5G53450.1"; exon_number "8"; FPKM "38.0755997326"; frac "0.865474"; conf_lo "35.497090"; conf_hi "40.654109"; cov "222.286678";
Chr5	Cufflinks	exon	21690703	21690790	1000	+	.	gene_id "CUFF.12388"; transcript_id "AT5G53450.1"; exon_number "9"; FPKM "38.0755997326"; frac "0.865474"; conf_lo "35.497090"; conf_hi "40.654109"; cov "222.286678";
Chr5	Cufflinks	exon	21690873	21690953	1000	+	.	gene_id "CUFF.12388"; transcript_id "AT5G53450.1"; exon_number "10"; FPKM "38.0755997326"; frac "0.865474"; conf_lo "35.497090"; conf_hi "40.654109"; cov "222.286678";
Chr5	Cufflinks	exon	21691029	21691105	1000	+	.	gene_id "CUFF.12388"; transcript_id "AT5G53450.1"; exon_number "11"; FPKM "38.0755997326"; frac "0.865474"; conf_lo "35.497090"; conf_hi "40.654109"; cov "222.286678";
Chr5	Cufflinks	exon	21691197	21691332	1000	+	.	gene_id "CUFF.12388"; transcript_id "AT5G53450.1"; exon_number "12"; FPKM "38.0755997326"; frac "0.865474"; conf_lo "35.497090"; conf_hi "40.654109"; cov "222.286678";
Chr5	Cufflinks	exon	21691426	21691488	1000	+	.	gene_id "CUFF.12388"; transcript_id "AT5G53450.1"; exon_number "13"; FPKM "38.0755997326"; frac "0.865474"; conf_lo "35.497090"; conf_hi "40.654109"; cov "222.286678";
Chr5	Cufflinks	exon	21691595	21692429	1000	+	.	gene_id "CUFF.12388"; transcript_id "AT5G53450.1"; exon_number "14"; FPKM "38.0755997326"; frac "0.865474"; conf_lo "35.497090"; conf_hi "40.654109"; cov "222.286678";
Chr5	Cufflinks	transcript	21693269	21693373	1	+	.	gene_id "AT5G53451"; transcript_id "AT5G53451.1"; FPKM "0.0000000000"; frac "0.000000"; conf_lo "0.000000"; conf_hi "0.000000"; cov "0.000000"; full_read_support "no";
Chr5	Cufflinks	exon	21693269	21693373	1	+	.	gene_id "AT5G53451"; transcript_id "AT5G53451.1"; exon_number "1"; FPKM "0.0000000000"; frac "0.000000"; conf_lo "0.000000"; conf_hi "0.000000"; cov "0.000000";
Chr5	Cufflinks	transcript	21700202	21709736	429	+	.	gene_id "CUFF.12389"; transcript_id "AT5G53460.2"; FPKM "16.0577276974"; frac "0.233564"; conf_lo "14.963531"; conf_hi "17.151924"; cov "93.753179"; full_read_support "yes";
Chr5	Cufflinks	exon	21700202	21700916	429	+	.	gene_id "CUFF.12389"; transcript_id "AT5G53460.2"; exon_number "1"; FPKM "16.0577276974"; frac "0.233564"; conf_lo "14.963531"; conf_hi "17.151924"; cov "93.753179";
Chr5	Cufflinks	exon	21701000	21701119	429	+	.	gene_id "CUFF.12389"; transcript_id "AT5G53460.2"; exon_number "2"; FPKM "16.0577276974"; frac "0.233564"; conf_lo "14.963531"; conf_hi "17.151924"; cov "93.753179";
Chr5	Cufflinks	exon	21701269	21701535	429	+	.	gene_id "CUFF.12389"; transcript_id "AT5G53460.2"; exon_number "3"; FPKM "16.0577276974"; frac "0.233564"; conf_lo "14.963531"; conf_hi "17.151924"; cov "93.753179";
Chr5	Cufflinks	exon	21701617	21701717	429	+	.	gene_id "CUFF.12389"; transcript_id "AT5G53460.2"; exon_number "4"; FPKM "16.0577276974"; frac "0.233564"; conf_lo "14.963531"; conf_hi "17.151924"; cov "93.753179";
Chr5	Cufflinks	exon	21701801	21701897	429	+	.	gene_id "CUFF.12389"; transcript_id "AT5G53460.2"; exon_number "5"; FPKM "16.0577276974"; frac "0.233564"; conf_lo "14.963531"; conf_hi "17.151924"; cov "93.753179";
Chr5	Cufflinks	exon	21702337	21702446	429	+	.	gene_id "CUFF.12389"; transcript_id "AT5G53460.2"; exon_number "6"; FPKM "16.0577276974"; frac "0.233564"; conf_lo "14.963531"; conf_hi "17.151924"; cov "93.753179";
Chr5	Cufflinks	exon	21702630	21702733	429	+	.	gene_id "CUFF.12389"; transcript_id "AT5G53460.2"; exon_number "7"; FPKM "16.0577276974"; frac "0.233564"; conf_lo "14.963531"; conf_hi "17.151924"; cov "93.753179";
Chr5	Cufflinks	exon	21702859	21703038	429	+	.	gene_id "CUFF.12389"; transcript_id "AT5G53460.2"; exon_number "8"; FPKM "16.0577276974"; frac "0.233564"; conf_lo "14.963531"; conf_hi "17.151924"; cov "93.753179";
Chr5	Cufflinks	exon	21703124	21703467	429	+	.	gene_id "CUFF.12389"; transcript_id "AT5G53460.2"; exon_number "9"; FPKM "16.0577276974"; frac "0.233564"; conf_lo "14.963531"; conf_hi "17.151924"; cov "93.753179";
Chr5	Cufflinks	exon	21703555	21703625	429	+	.	gene_id "CUFF.12389"; transcript_id "AT5G53460.2"; exon_number "10"; FPKM "16.0577276974"; frac "0.233564"; conf_lo "14.963531"; conf_hi "17.151924"; cov "93.753179";
Chr5	Cufflinks	exon	21703714	21704183	429	+	.	gene_id "CUFF.12389"; transcript_id "AT5G53460.2"; exon_number "11"; FPKM "16.0577276974"; frac "0.233564"; conf_lo "14.963531"; conf_hi "17.151924"; cov "93.753179";
Chr5	Cufflinks	exon	21704288	21705157	429	+	.	gene_id "CUFF.12389"; transcript_id "AT5G53460.2"; exon_number "12"; FPKM "16.0577276974"; frac "0.233564"; conf_lo "14.963531"; conf_hi "17.151924"; cov "93.753179";
Chr5	Cufflinks	exon	21705245	21705399	429	+	.	gene_id "CUFF.12389"; transcript_id "AT5G53460.2"; exon_number "13"; FPKM "16.0577276974"; frac "0.233564"; conf_lo "14.963531"; conf_hi "17.151924"; cov "93.753179";
Chr5	Cufflinks	exon	21705605	21705766	429	+	.	gene_id "CUFF.12389"; transcript_id "AT5G53460.2"; exon_number "14"; FPKM "16.0577276974"; frac "0.233564"; conf_lo "14.963531"; conf_hi "17.151924"; cov "93.753179";
Chr5	Cufflinks	exon	21705847	21707661	429	+	.	gene_id "CUFF.12389"; transcript_id "AT5G53460.2"; exon_number "15"; FPKM "16.0577276974"; frac "0.233564"; conf_lo "14.963531"; conf_hi "17.151924"; cov "93.753179";
Chr5	Cufflinks	exon	21707816	21708084	429	+	.	gene_id "CUFF.12389"; transcript_id "AT5G53460.2"; exon_number "16"; FPKM "16.0577276974"; frac "0.233564"; conf_lo "14.963531"; conf_hi "17.151924"; cov "93.753179";
Chr5	Cufflinks	exon	21708216	21708521	429	+	.	gene_id "CUFF.12389"; transcript_id "AT5G53460.2"; exon_number "17"; FPKM "16.0577276974"; frac "0.233564"; conf_lo "14.963531"; conf_hi "17.151924"; cov "93.753179";
Chr5	Cufflinks	exon	21708624	21708891	429	+	.	gene_id "CUFF.12389"; transcript_id "AT5G53460.2"; exon_number "18"; FPKM "16.0577276974"; frac "0.233564"; conf_lo "14.963531"; conf_hi "17.151924"; cov "93.753179";
Chr5	Cufflinks	exon	21709021	21709278	429	+	.	gene_id "CUFF.12389"; transcript_id "AT5G53460.2"; exon_number "19"; FPKM "16.0577276974"; frac "0.233564"; conf_lo "14.963531"; conf_hi "17.151924"; cov "93.753179";
Chr5	Cufflinks	exon	21709369	21709630	429	+	.	gene_id "CUFF.12389"; transcript_id "AT5G53460.2"; exon_number "20"; FPKM "16.0577276974"; frac "0.233564"; conf_lo "14.963531"; conf_hi "17.151924"; cov "93.753179";
Chr5	Cufflinks	exon	21709710	21709736	429	+	.	gene_id "CUFF.12389"; transcript_id "AT5G53460.2"; exon_number "21"; FPKM "16.0577276974"; frac "0.233564"; conf_lo "14.963531"; conf_hi "17.151924"; cov "93.753179";
Chr5	Cufflinks	transcript	21700202	21709736	1	+	.	gene_id "CUFF.12389"; transcript_id "AT5G53460.3"; FPKM "0.0000000000"; frac "0.000000"; conf_lo "0.000000"; conf_hi "0.015129"; cov "0.000000"; full_read_support "yes";
Chr5	Cufflinks	exon	21700202	21700916	1	+	.	gene_id "CUFF.12389"; transcript_id "AT5G53460.3"; exon_number "1"; FPKM "0.0000000000"; frac "0.000000"; conf_lo "0.000000"; conf_hi "0.015129"; cov "0.000000";
Chr5	Cufflinks	exon	21701000	21701119	1	+	.	gene_id "CUFF.12389"; transcript_id "AT5G53460.3"; exon_number "2"; FPKM "0.0000000000"; frac "0.000000"; conf_lo "0.000000"; conf_hi "0.015129"; cov "0.000000";
Chr5	Cufflinks	exon	21701269	21701535	1	+	.	gene_id "CUFF.12389"; transcript_id "AT5G53460.3"; exon_number "3"; FPKM "0.0000000000"; frac "0.000000"; conf_lo "0.000000"; conf_hi "0.015129"; cov "0.000000";
Chr5	Cufflinks	exon	21701617	21701717	1	+	.	gene_id "CUFF.12389"; transcript_id "AT5G53460.3"; exon_number "4"; FPKM "0.0000000000"; frac "0.000000"; conf_lo "0.000000"; conf_hi "0.015129"; cov "0.000000";
Chr5	Cufflinks	exon	21701801	21701897	1	+	.	gene_id "CUFF.12389"; transcript_id "AT5G53460.3"; exon_number "5"; FPKM "0.0000000000"; frac "0.000000"; conf_lo "0.000000"; conf_hi "0.015129"; cov "0.000000";
Chr5	Cufflinks	exon	21702337	21702446	1	+	.	gene_id "CUFF.12389"; transcript_id "AT5G53460.3"; exon_number "6"; FPKM "0.0000000000"; frac "0.000000"; conf_lo "0.000000"; conf_hi "0.015129"; cov "0.000000";
Chr5	Cufflinks	exon	21702630	21702733	1	+	.	gene_id "CUFF.12389"; transcript_id "AT5G53460.3"; exon_number "7"; FPKM "0.0000000000"; frac "0.000000"; conf_lo "0.000000"; conf_hi "0.015129"; cov "0.000000";
Chr5	Cufflinks	exon	21702859	21703038	1	+	.	gene_id "CUFF.12389"; transcript_id "AT5G53460.3"; exon_number "8"; FPKM "0.0000000000"; frac "0.000000"; conf_lo "0.000000"; conf_hi "0.015129"; cov "0.000000";
Chr5	Cufflinks	exon	21703124	21703467	1	+	.	gene_id "CUFF.12389"; transcript_id "AT5G53460.3"; exon_number "9"; FPKM "0.0000000000"; frac "0.000000"; conf_lo "0.000000"; conf_hi "0.015129"; cov "0.000000";
Chr5	Cufflinks	exon	21703555	21703625	1	+	.	gene_id "CUFF.12389"; transcript_id "AT5G53460.3"; exon_number "10"; FPKM "0.0000000000"; frac "0.000000"; conf_lo "0.000000"; conf_hi "0.015129"; cov "0.000000";
Chr5	Cufflinks	exon	21703714	21704183	1	+	.	gene_id "CUFF.12389"; transcript_id "AT5G53460.3"; exon_number "11"; FPKM "0.0000000000"; frac "0.000000"; conf_lo "0.000000"; conf_hi "0.015129"; cov "0.000000";
Chr5	Cufflinks	exon	21704288	21705157	1	+	.	gene_id "CUFF.12389"; transcript_id "AT5G53460.3"; exon_number "12"; FPKM "0.0000000000"; frac "0.000000"; conf_lo "0.000000"; conf_hi "0.015129"; cov "0.000000";
Chr5	Cufflinks	exon	21705245	21705399	1	+	.	gene_id "CUFF.12389"; transcript_id "AT5G53460.3"; exon_number "13"; FPKM "0.0000000000"; frac "0.000000"; conf_lo "0.000000"; conf_hi "0.015129"; cov "0.000000";
Chr5	Cufflinks	exon	21705605	21705766	1	+	.	gene_id "CUFF.12389"; transcript_id "AT5G53460.3"; exon_number "14"; FPKM "0.0000000000"; frac "0.000000"; conf_lo "0.000000"; conf_hi "0.015129"; cov "0.000000";
Chr5	Cufflinks	exon	21705847	21707661	1	+	.	gene_id "CUFF.12389"; transcript_id "AT5G53460.3"; exon_number "15"; FPKM "0.0000000000"; frac "0.000000"; conf_lo "0.000000"; conf_hi "0.015129"; cov "0.000000";
Chr5	Cufflinks	exon	21707816	21708084	1	+	.	gene_id "CUFF.12389"; transcript_id "AT5G53460.3"; exon_number "16"; FPKM "0.0000000000"; frac "0.000000"; conf_lo "0.000000"; conf_hi "0.015129"; cov "0.000000";
Chr5	Cufflinks	exon	21708216	21708521	1	+	.	gene_id "CUFF.12389"; transcript_id "AT5G53460.3"; exon_number "17"; FPKM "0.0000000000"; frac "0.000000"; conf_lo "0.000000"; conf_hi "0.015129"; cov "0.000000";
Chr5	Cufflinks	exon	21708624	21708891	1	+	.	gene_id "CUFF.12389"; transcript_id "AT5G53460.3"; exon_number "18"; FPKM "0.0000000000"; frac "0.000000"; conf_lo "0.000000"; conf_hi "0.015129"; cov "0.000000";
Chr5	Cufflinks	exon	21709021	21709278	1	+	.	gene_id "CUFF.12389"; transcript_id "AT5G53460.3"; exon_number "19"; FPKM "0.0000000000"; frac "0.000000"; conf_lo "0.000000"; conf_hi "0.015129"; cov "0.000000";
Chr5	Cufflinks	exon	21709369	21709630	1	+	.	gene_id "CUFF.12389"; transcript_id "AT5G53460.3"; exon_number "20"; FPKM "0.0000000000"; frac "0.000000"; conf_lo "0.000000"; conf_hi "0.015129"; cov "0.000000";
Chr5	Cufflinks	exon	21709699	21709736	1	+	.	gene_id "CUFF.12389"; transcript_id "AT5G53460.3"; exon_number "21"; FPKM "0.0000000000"; frac "0.000000"; conf_lo "0.000000"; conf_hi "0.015129"; cov "0.000000";
Chr5	Cufflinks	transcript	21700202	21710124	347	+	.	gene_id "CUFF.12389"; transcript_id "CUFF.12389.3"; FPKM "13.0165087349"; frac "0.214677"; conf_lo "12.119220"; conf_hi "13.913797"; cov "75.996997"; full_read_support "yes";
Chr5	Cufflinks	exon	21700202	21700916	347	+	.	gene_id "CUFF.12389"; transcript_id "CUFF.12389.3"; exon_number "1"; FPKM "13.0165087349"; frac "0.214677"; conf_lo "12.119220"; conf_hi "13.913797"; cov "75.996997";
Chr5	Cufflinks	exon	21701000	21701119	347	+	.	gene_id "CUFF.12389"; transcript_id "CUFF.12389.3"; exon_number "2"; FPKM "13.0165087349"; frac "0.214677"; conf_lo "12.119220"; conf_hi "13.913797"; cov "75.996997";
Chr5	Cufflinks	exon	21701269	21701535	347	+	.	gene_id "CUFF.12389"; transcript_id "CUFF.12389.3"; exon_number "3"; FPKM "13.0165087349"; frac "0.214677"; conf_lo "12.119220"; conf_hi "13.913797"; cov "75.996997";
Chr5	Cufflinks	exon	21701617	21701717	347	+	.	gene_id "CUFF.12389"; transcript_id "CUFF.12389.3"; exon_number "4"; FPKM "13.0165087349"; frac "0.214677"; conf_lo "12.119220"; conf_hi "13.913797"; cov "75.996997";
Chr5	Cufflinks	exon	21701801	21702446	347	+	.	gene_id "CUFF.12389"; transcript_id "CUFF.12389.3"; exon_number "5"; FPKM "13.0165087349"; frac "0.214677"; conf_lo "12.119220"; conf_hi "13.913797"; cov "75.996997";
Chr5	Cufflinks	exon	21702630	21702734	347	+	.	gene_id "CUFF.12389"; transcript_id "CUFF.12389.3"; exon_number "6"; FPKM "13.0165087349"; frac "0.214677"; conf_lo "12.119220"; conf_hi "13.913797"; cov "75.996997";
Chr5	Cufflinks	exon	21702859	21703038	347	+	.	gene_id "CUFF.12389"; transcript_id "CUFF.12389.3"; exon_number "7"; FPKM "13.0165087349"; frac "0.214677"; conf_lo "12.119220"; conf_hi "13.913797"; cov "75.996997";
Chr5	Cufflinks	exon	21703124	21703467	347	+	.	gene_id "CUFF.12389"; transcript_id "CUFF.12389.3"; exon_number "8"; FPKM "13.0165087349"; frac "0.214677"; conf_lo "12.119220"; conf_hi "13.913797"; cov "75.996997";
Chr5	Cufflinks	exon	21703555	21703625	347	+	.	gene_id "CUFF.12389"; transcript_id "CUFF.12389.3"; exon_number "9"; FPKM "13.0165087349"; frac "0.214677"; conf_lo "12.119220"; conf_hi "13.913797"; cov "75.996997";
Chr5	Cufflinks	exon	21703714	21704183	347	+	.	gene_id "CUFF.12389"; transcript_id "CUFF.12389.3"; exon_number "10"; FPKM "13.0165087349"; frac "0.214677"; conf_lo "12.119220"; conf_hi "13.913797"; cov "75.996997";
Chr5	Cufflinks	exon	21704288	21705157	347	+	.	gene_id "CUFF.12389"; transcript_id "CUFF.12389.3"; exon_number "11"; FPKM "13.0165087349"; frac "0.214677"; conf_lo "12.119220"; conf_hi "13.913797"; cov "75.996997";
Chr5	Cufflinks	exon	21705245	21705399	347	+	.	gene_id "CUFF.12389"; transcript_id "CUFF.12389.3"; exon_number "12"; FPKM "13.0165087349"; frac "0.214677"; conf_lo "12.119220"; conf_hi "13.913797"; cov "75.996997";
Chr5	Cufflinks	exon	21705605	21705766	347	+	.	gene_id "CUFF.12389"; transcript_id "CUFF.12389.3"; exon_number "13"; FPKM "13.0165087349"; frac "0.214677"; conf_lo "12.119220"; conf_hi "13.913797"; cov "75.996997";
Chr5	Cufflinks	exon	21705847	21707661	347	+	.	gene_id "CUFF.12389"; transcript_id "CUFF.12389.3"; exon_number "14"; FPKM "13.0165087349"; frac "0.214677"; conf_lo "12.119220"; conf_hi "13.913797"; cov "75.996997";
Chr5	Cufflinks	exon	21707816	21708084	347	+	.	gene_id "CUFF.12389"; transcript_id "CUFF.12389.3"; exon_number "15"; FPKM "13.0165087349"; frac "0.214677"; conf_lo "12.119220"; conf_hi "13.913797"; cov "75.996997";
Chr5	Cufflinks	exon	21708216	21708521	347	+	.	gene_id "CUFF.12389"; transcript_id "CUFF.12389.3"; exon_number "16"; FPKM "13.0165087349"; frac "0.214677"; conf_lo "12.119220"; conf_hi "13.913797"; cov "75.996997";
Chr5	Cufflinks	exon	21708624	21708891	347	+	.	gene_id "CUFF.12389"; transcript_id "CUFF.12389.3"; exon_number "17"; FPKM "13.0165087349"; frac "0.214677"; conf_lo "12.119220"; conf_hi "13.913797"; cov "75.996997";
Chr5	Cufflinks	exon	21709021	21709278	347	+	.	gene_id "CUFF.12389"; transcript_id "CUFF.12389.3"; exon_number "18"; FPKM "13.0165087349"; frac "0.214677"; conf_lo "12.119220"; conf_hi "13.913797"; cov "75.996997";
Chr5	Cufflinks	exon	21709369	21710124	347	+	.	gene_id "CUFF.12389"; transcript_id "CUFF.12389.3"; exon_number "19"; FPKM "13.0165087349"; frac "0.214677"; conf_lo "12.119220"; conf_hi "13.913797"; cov "75.996997";
Chr5	Cufflinks	transcript	21700518	21710066	1000	+	.	gene_id "CUFF.12389"; transcript_id "AT5G53460.1"; FPKM "37.4202383594"; frac "0.551759"; conf_lo "35.455193"; conf_hi "39.385284"; cov "218.478379"; full_read_support "yes";
Chr5	Cufflinks	exon	21700518	21700916	1000	+	.	gene_id "CUFF.12389"; transcript_id "AT5G53460.1"; exon_number "1"; FPKM "37.4202383594"; frac "0.551759"; conf_lo "35.455193"; conf_hi "39.385284"; cov "218.478379";
Chr5	Cufflinks	exon	21701000	21701119	1000	+	.	gene_id "CUFF.12389"; transcript_id "AT5G53460.1"; exon_number "2"; FPKM "37.4202383594"; frac "0.551759"; conf_lo "35.455193"; conf_hi "39.385284"; cov "218.478379";
Chr5	Cufflinks	exon	21701269	21701535	1000	+	.	gene_id "CUFF.12389"; transcript_id "AT5G53460.1"; exon_number "3"; FPKM "37.4202383594"; frac "0.551759"; conf_lo "35.455193"; conf_hi "39.385284"; cov "218.478379";
Chr5	Cufflinks	exon	21701617	21701717	1000	+	.	gene_id "CUFF.12389"; transcript_id "AT5G53460.1"; exon_number "4"; FPKM "37.4202383594"; frac "0.551759"; conf_lo "35.455193"; conf_hi "39.385284"; cov "218.478379";
Chr5	Cufflinks	exon	21701801	21701897	1000	+	.	gene_id "CUFF.12389"; transcript_id "AT5G53460.1"; exon_number "5"; FPKM "37.4202383594"; frac "0.551759"; conf_lo "35.455193"; conf_hi "39.385284"; cov "218.478379";
Chr5	Cufflinks	exon	21702337	21702446	1000	+	.	gene_id "CUFF.12389"; transcript_id "AT5G53460.1"; exon_number "6"; FPKM "37.4202383594"; frac "0.551759"; conf_lo "35.455193"; conf_hi "39.385284"; cov "218.478379";
Chr5	Cufflinks	exon	21702630	21702733	1000	+	.	gene_id "CUFF.12389"; transcript_id "AT5G53460.1"; exon_number "7"; FPKM "37.4202383594"; frac "0.551759"; conf_lo "35.455193"; conf_hi "39.385284"; cov "218.478379";
Chr5	Cufflinks	exon	21702859	21703038	1000	+	.	gene_id "CUFF.12389"; transcript_id "AT5G53460.1"; exon_number "8"; FPKM "37.4202383594"; frac "0.551759"; conf_lo "35.455193"; conf_hi "39.385284"; cov "218.478379";
Chr5	Cufflinks	exon	21703124	21703467	1000	+	.	gene_id "CUFF.12389"; transcript_id "AT5G53460.1"; exon_number "9"; FPKM "37.4202383594"; frac "0.551759"; conf_lo "35.455193"; conf_hi "39.385284"; cov "218.478379";
Chr5	Cufflinks	exon	21703555	21703625	1000	+	.	gene_id "CUFF.12389"; transcript_id "AT5G53460.1"; exon_number "10"; FPKM "37.4202383594"; frac "0.551759"; conf_lo "35.455193"; conf_hi "39.385284"; cov "218.478379";
Chr5	Cufflinks	exon	21703714	21704183	1000	+	.	gene_id "CUFF.12389"; transcript_id "AT5G53460.1"; exon_number "11"; FPKM "37.4202383594"; frac "0.551759"; conf_lo "35.455193"; conf_hi "39.385284"; cov "218.478379";
Chr5	Cufflinks	exon	21704288	21705157	1000	+	.	gene_id "CUFF.12389"; transcript_id "AT5G53460.1"; exon_number "12"; FPKM "37.4202383594"; frac "0.551759"; conf_lo "35.455193"; conf_hi "39.385284"; cov "218.478379";
Chr5	Cufflinks	exon	21705245	21705399	1000	+	.	gene_id "CUFF.12389"; transcript_id "AT5G53460.1"; exon_number "13"; FPKM "37.4202383594"; frac "0.551759"; conf_lo "35.455193"; conf_hi "39.385284"; cov "218.478379";
Chr5	Cufflinks	exon	21705605	21705766	1000	+	.	gene_id "CUFF.12389"; transcript_id "AT5G53460.1"; exon_number "14"; FPKM "37.4202383594"; frac "0.551759"; conf_lo "35.455193"; conf_hi "39.385284"; cov "218.478379";
Chr5	Cufflinks	exon	21705847	21707661	1000	+	.	gene_id "CUFF.12389"; transcript_id "AT5G53460.1"; exon_number "15"; FPKM "37.4202383594"; frac "0.551759"; conf_lo "35.455193"; conf_hi "39.385284"; cov "218.478379";
Chr5	Cufflinks	exon	21707816	21708084	1000	+	.	gene_id "CUFF.12389"; transcript_id "AT5G53460.1"; exon_number "16"; FPKM "37.4202383594"; frac "0.551759"; conf_lo "35.455193"; conf_hi "39.385284"; cov "218.478379";
Chr5	Cufflinks	exon	21708216	21708521	1000	+	.	gene_id "CUFF.12389"; transcript_id "AT5G53460.1"; exon_number "17"; FPKM "37.4202383594"; frac "0.551759"; conf_lo "35.455193"; conf_hi "39.385284"; cov "218.478379";
Chr5	Cufflinks	exon	21708624	21708891	1000	+	.	gene_id "CUFF.12389"; transcript_id "AT5G53460.1"; exon_number "18"; FPKM "37.4202383594"; frac "0.551759"; conf_lo "35.455193"; conf_hi "39.385284"; cov "218.478379";
Chr5	Cufflinks	exon	21709021	21709278	1000	+	.	gene_id "CUFF.12389"; transcript_id "AT5G53460.1"; exon_number "19"; FPKM "37.4202383594"; frac "0.551759"; conf_lo "35.455193"; conf_hi "39.385284"; cov "218.478379";
Chr5	Cufflinks	exon	21709369	21710066	1000	+	.	gene_id "CUFF.12389"; transcript_id "AT5G53460.1"; exon_number "20"; FPKM "37.4202383594"; frac "0.551759"; conf_lo "35.455193"; conf_hi "39.385284"; cov "218.478379";
Chr5	Cufflinks	transcript	21710301	21712611	358	+	.	gene_id "CUFF.12390"; transcript_id "CUFF.12390.1"; FPKM "2.7309754289"; frac "0.272055"; conf_lo "1.830996"; conf_hi "3.630955"; cov "15.949106"; full_read_support "yes";
Chr5	Cufflinks	exon	21710301	21710954	358	+	.	gene_id "CUFF.12390"; transcript_id "CUFF.12390.1"; exon_number "1"; FPKM "2.7309754289"; frac "0.272055"; conf_lo "1.830996"; conf_hi "3.630955"; cov "15.949106";
Chr5	Cufflinks	exon	21711341	21711443	358	+	.	gene_id "CUFF.12390"; transcript_id "CUFF.12390.1"; exon_number "2"; FPKM "2.7309754289"; frac "0.272055"; conf_lo "1.830996"; conf_hi "3.630955"; cov "15.949106";
Chr5	Cufflinks	exon	21711566	21711654	358	+	.	gene_id "CUFF.12390"; transcript_id "CUFF.12390.1"; exon_number "3"; FPKM "2.7309754289"; frac "0.272055"; conf_lo "1.830996"; conf_hi "3.630955"; cov "15.949106";
Chr5	Cufflinks	exon	21711858	21711949	358	+	.	gene_id "CUFF.12390"; transcript_id "CUFF.12390.1"; exon_number "4"; FPKM "2.7309754289"; frac "0.272055"; conf_lo "1.830996"; conf_hi "3.630955"; cov "15.949106";
Chr5	Cufflinks	exon	21712031	21712129	358	+	.	gene_id "CUFF.12390"; transcript_id "CUFF.12390.1"; exon_number "5"; FPKM "2.7309754289"; frac "0.272055"; conf_lo "1.830996"; conf_hi "3.630955"; cov "15.949106";
Chr5	Cufflinks	exon	21712215	21712611	358	+	.	gene_id "CUFF.12390"; transcript_id "CUFF.12390.1"; exon_number "6"; FPKM "2.7309754289"; frac "0.272055"; conf_lo "1.830996"; conf_hi "3.630955"; cov "15.949106";
Chr5	Cufflinks	transcript	21710351	21712611	1000	+	.	gene_id "CUFF.12390"; transcript_id "AT5G53470.1"; FPKM "7.6214531420"; frac "0.727945"; conf_lo "6.286572"; conf_hi "8.956334"; cov "44.509872"; full_read_support "yes";
Chr5	Cufflinks	exon	21710351	21710954	1000	+	.	gene_id "CUFF.12390"; transcript_id "AT5G53470.1"; exon_number "1"; FPKM "7.6214531420"; frac "0.727945"; conf_lo "6.286572"; conf_hi "8.956334"; cov "44.509872";
Chr5	Cufflinks	exon	21711341	21711443	1000	+	.	gene_id "CUFF.12390"; transcript_id "AT5G53470.1"; exon_number "2"; FPKM "7.6214531420"; frac "0.727945"; conf_lo "6.286572"; conf_hi "8.956334"; cov "44.509872";
Chr5	Cufflinks	exon	21711566	21711654	1000	+	.	gene_id "CUFF.12390"; transcript_id "AT5G53470.1"; exon_number "3"; FPKM "7.6214531420"; frac "0.727945"; conf_lo "6.286572"; conf_hi "8.956334"; cov "44.509872";
Chr5	Cufflinks	exon	21711858	21711949	1000	+	.	gene_id "CUFF.12390"; transcript_id "AT5G53470.1"; exon_number "4"; FPKM "7.6214531420"; frac "0.727945"; conf_lo "6.286572"; conf_hi "8.956334"; cov "44.509872";
Chr5	Cufflinks	exon	21712031	21712128	1000	+	.	gene_id "CUFF.12390"; transcript_id "AT5G53470.1"; exon_number "5"; FPKM "7.6214531420"; frac "0.727945"; conf_lo "6.286572"; conf_hi "8.956334"; cov "44.509872";
Chr5	Cufflinks	exon	21712215	21712611	1000	+	.	gene_id "CUFF.12390"; transcript_id "AT5G53470.1"; exon_number "6"; FPKM "7.6214531420"; frac "0.727945"; conf_lo "6.286572"; conf_hi "8.956334"; cov "44.509872";
Chr5	Cufflinks	transcript	21713366	21717782	1000	+	.	gene_id "AT5G53480"; transcript_id "AT5G53480.1"; FPKM "15.4789591640"; frac "1.000000"; conf_lo "14.336516"; conf_hi "16.621402"; cov "90.379150"; full_read_support "yes";
Chr5	Cufflinks	exon	21713366	21713482	1000	+	.	gene_id "AT5G53480"; transcript_id "AT5G53480.1"; exon_number "1"; FPKM "15.4789591640"; frac "1.000000"; conf_lo "14.336516"; conf_hi "16.621402"; cov "90.379150";
Chr5	Cufflinks	exon	21714008	21716429	1000	+	.	gene_id "AT5G53480"; transcript_id "AT5G53480.1"; exon_number "2"; FPKM "15.4789591640"; frac "1.000000"; conf_lo "14.336516"; conf_hi "16.621402"; cov "90.379150";
Chr5	Cufflinks	exon	21716511	21717782	1000	+	.	gene_id "AT5G53480"; transcript_id "AT5G53480.1"; exon_number "3"; FPKM "15.4789591640"; frac "1.000000"; conf_lo "14.336516"; conf_hi "16.621402"; cov "90.379150";
Chr5	Cufflinks	transcript	21721731	21722838	1000	+	.	gene_id "AT5G53486"; transcript_id "AT5G53486.1"; FPKM "0.8220232169"; frac "0.671747"; conf_lo "0.108677"; conf_hi "1.535369"; cov "4.800216"; full_read_support "yes";
Chr5	Cufflinks	exon	21721731	21721888	1000	+	.	gene_id "AT5G53486"; transcript_id "AT5G53486.1"; exon_number "1"; FPKM "0.8220232169"; frac "0.671747"; conf_lo "0.108677"; conf_hi "1.535369"; cov "4.800216";
Chr5	Cufflinks	exon	21722229	21722293	1000	+	.	gene_id "AT5G53486"; transcript_id "AT5G53486.1"; exon_number "2"; FPKM "0.8220232169"; frac "0.671747"; conf_lo "0.108677"; conf_hi "1.535369"; cov "4.800216";
Chr5	Cufflinks	exon	21722404	21722838	1000	+	.	gene_id "AT5G53486"; transcript_id "AT5G53486.1"; exon_number "3"; FPKM "0.8220232169"; frac "0.671747"; conf_lo "0.108677"; conf_hi "1.535369"; cov "4.800216";
Chr5	Cufflinks	transcript	21721822	21722837	1	+	.	gene_id "AT5G53486"; transcript_id "AT5G53486.4"; FPKM "0.0000000000"; frac "0.000000"; conf_lo "0.000000"; conf_hi "0.240754"; cov "0.000000"; full_read_support "no";
Chr5	Cufflinks	exon	21721822	21721888	1	+	.	gene_id "AT5G53486"; transcript_id "AT5G53486.4"; exon_number "1"; FPKM "0.0000000000"; frac "0.000000"; conf_lo "0.000000"; conf_hi "0.240754"; cov "0.000000";
Chr5	Cufflinks	exon	21721957	21722013	1	+	.	gene_id "AT5G53486"; transcript_id "AT5G53486.4"; exon_number "2"; FPKM "0.0000000000"; frac "0.000000"; conf_lo "0.000000"; conf_hi "0.240754"; cov "0.000000";
Chr5	Cufflinks	exon	21722229	21722293	1	+	.	gene_id "AT5G53486"; transcript_id "AT5G53486.4"; exon_number "3"; FPKM "0.0000000000"; frac "0.000000"; conf_lo "0.000000"; conf_hi "0.240754"; cov "0.000000";
Chr5	Cufflinks	exon	21722404	21722837	1	+	.	gene_id "AT5G53486"; transcript_id "AT5G53486.4"; exon_number "4"; FPKM "0.0000000000"; frac "0.000000"; conf_lo "0.000000"; conf_hi "0.240754"; cov "0.000000";
Chr5	Cufflinks	transcript	21721822	21722837	1	+	.	gene_id "AT5G53486"; transcript_id "AT5G53486.3"; FPKM "0.0000000000"; frac "0.000000"; conf_lo "0.000000"; conf_hi "0.282478"; cov "0.000000"; full_read_support "no";
Chr5	Cufflinks	exon	21721822	21721888	1	+	.	gene_id "AT5G53486"; transcript_id "AT5G53486.3"; exon_number "1"; FPKM "0.0000000000"; frac "0.000000"; conf_lo "0.000000"; conf_hi "0.282478"; cov "0.000000";
Chr5	Cufflinks	exon	21722235	21722293	1	+	.	gene_id "AT5G53486"; transcript_id "AT5G53486.3"; exon_number "2"; FPKM "0.0000000000"; frac "0.000000"; conf_lo "0.000000"; conf_hi "0.282478"; cov "0.000000";
Chr5	Cufflinks	exon	21722404	21722837	1	+	.	gene_id "AT5G53486"; transcript_id "AT5G53486.3"; exon_number "3"; FPKM "0.0000000000"; frac "0.000000"; conf_lo "0.000000"; conf_hi "0.282478"; cov "0.000000";
Chr5	Cufflinks	transcript	21722195	21722837	670	+	.	gene_id "AT5G53486"; transcript_id "AT5G53486.2"; FPKM "0.5508955407"; frac "0.328253"; conf_lo "0.000000"; conf_hi "1.325535"; cov "3.216962"; full_read_support "yes";
Chr5	Cufflinks	exon	21722195	21722293	670	+	.	gene_id "AT5G53486"; transcript_id "AT5G53486.2"; exon_number "1"; FPKM "0.5508955407"; frac "0.328253"; conf_lo "0.000000"; conf_hi "1.325535"; cov "3.216962";
Chr5	Cufflinks	exon	21722404	21722837	670	+	.	gene_id "AT5G53486"; transcript_id "AT5G53486.2"; exon_number "2"; FPKM "0.5508955407"; frac "0.328253"; conf_lo "0.000000"; conf_hi "1.325535"; cov "3.216962";
Chr5	Cufflinks	transcript	21723114	21723184	1	-	.	gene_id "AT5G53487"; transcript_id "AT5G53487.1"; FPKM "0.0000000000"; frac "0.000000"; conf_lo "0.000000"; conf_hi "0.000000"; cov "0.000000"; full_read_support "no";
Chr5	Cufflinks	exon	21723114	21723184	1	-	.	gene_id "AT5G53487"; transcript_id "AT5G53487.1"; exon_number "1"; FPKM "0.0000000000"; frac "0.000000"; conf_lo "0.000000"; conf_hi "0.000000"; cov "0.000000";
Chr5	Cufflinks	transcript	21723307	21724642	432	-	.	gene_id "CUFF.12391"; transcript_id "AT5G53490.2"; FPKM "15.3113651236"; frac "0.301001"; conf_lo "12.603933"; conf_hi "18.018797"; cov "89.403249"; full_read_support "yes";
Chr5	Cufflinks	exon	21723307	21723711	432	-	.	gene_id "CUFF.12391"; transcript_id "AT5G53490.2"; exon_number "1"; FPKM "15.3113651236"; frac "0.301001"; conf_lo "12.603933"; conf_hi "18.018797"; cov "89.403249";
Chr5	Cufflinks	exon	21723803	21724049	432	-	.	gene_id "CUFF.12391"; transcript_id "AT5G53490.2"; exon_number "2"; FPKM "15.3113651236"; frac "0.301001"; conf_lo "12.603933"; conf_hi "18.018797"; cov "89.403249";
Chr5	Cufflinks	exon	21724151	21724281	432	-	.	gene_id "CUFF.12391"; transcript_id "AT5G53490.2"; exon_number "3"; FPKM "15.3113651236"; frac "0.301001"; conf_lo "12.603933"; conf_hi "18.018797"; cov "89.403249";
Chr5	Cufflinks	exon	21724516	21724642	432	-	.	gene_id "CUFF.12391"; transcript_id "AT5G53490.2"; exon_number "4"; FPKM "15.3113651236"; frac "0.301001"; conf_lo "12.603933"; conf_hi "18.018797"; cov "89.403249";
Chr5	Cufflinks	transcript	21723307	21724642	1000	-	.	gene_id "CUFF.12391"; transcript_id "AT5G53490.1"; FPKM "35.4078146157"; frac "0.698999"; conf_lo "31.544139"; conf_hi "39.271490"; cov "206.746665"; full_read_support "yes";
Chr5	Cufflinks	exon	21723307	21723711	1000	-	.	gene_id "CUFF.12391"; transcript_id "AT5G53490.1"; exon_number "1"; FPKM "35.4078146157"; frac "0.698999"; conf_lo "31.544139"; conf_hi "39.271490"; cov "206.746665";
Chr5	Cufflinks	exon	21723803	21724049	1000	-	.	gene_id "CUFF.12391"; transcript_id "AT5G53490.1"; exon_number "2"; FPKM "35.4078146157"; frac "0.698999"; conf_lo "31.544139"; conf_hi "39.271490"; cov "206.746665";
Chr5	Cufflinks	exon	21724151	21724284	1000	-	.	gene_id "CUFF.12391"; transcript_id "AT5G53490.1"; exon_number "3"; FPKM "35.4078146157"; frac "0.698999"; conf_lo "31.544139"; conf_hi "39.271490"; cov "206.746665";
Chr5	Cufflinks	exon	21724516	21724642	1000	-	.	gene_id "CUFF.12391"; transcript_id "AT5G53490.1"; exon_number "4"; FPKM "35.4078146157"; frac "0.698999"; conf_lo "31.544139"; conf_hi "39.271490"; cov "206.746665";
Chr5	Cufflinks	transcript	21723307	21724642	1	-	.	gene_id "CUFF.12391"; transcript_id "AT5G53490.3"; FPKM "0.0000000000"; frac "0.000000"; conf_lo "0.000000"; conf_hi "0.135360"; cov "0.000000"; full_read_support "no";
Chr5	Cufflinks	exon	21723307	21723711	1	-	.	gene_id "CUFF.12391"; transcript_id "AT5G53490.3"; exon_number "1"; FPKM "0.0000000000"; frac "0.000000"; conf_lo "0.000000"; conf_hi "0.135360"; cov "0.000000";
Chr5	Cufflinks	exon	21723803	21724049	1	-	.	gene_id "CUFF.12391"; transcript_id "AT5G53490.3"; exon_number "2"; FPKM "0.0000000000"; frac "0.000000"; conf_lo "0.000000"; conf_hi "0.135360"; cov "0.000000";
Chr5	Cufflinks	exon	21724151	21724326	1	-	.	gene_id "CUFF.12391"; transcript_id "AT5G53490.3"; exon_number "3"; FPKM "0.0000000000"; frac "0.000000"; conf_lo "0.000000"; conf_hi "0.135360"; cov "0.000000";
Chr5	Cufflinks	exon	21724516	21724642	1	-	.	gene_id "CUFF.12391"; transcript_id "AT5G53490.3"; exon_number "4"; FPKM "0.0000000000"; frac "0.000000"; conf_lo "0.000000"; conf_hi "0.135360"; cov "0.000000";
Chr5	Cufflinks	transcript	21725441	21729357	506	-	.	gene_id "CUFF.12392"; transcript_id "CUFF.12392.1"; FPKM "0.7961773547"; frac "0.254425"; conf_lo "0.505528"; conf_hi "1.086827"; cov "4.646476"; full_read_support "no";
Chr5	Cufflinks	exon	21725441	21726636	506	-	.	gene_id "CUFF.12392"; transcript_id "CUFF.12392.1"; exon_number "1"; FPKM "0.7961773547"; frac "0.254425"; conf_lo "0.505528"; conf_hi "1.086827"; cov "4.646476";
Chr5	Cufflinks	exon	21726735	21727212	506	-	.	gene_id "CUFF.12392"; transcript_id "CUFF.12392.1"; exon_number "2"; FPKM "0.7961773547"; frac "0.254425"; conf_lo "0.505528"; conf_hi "1.086827"; cov "4.646476";
Chr5	Cufflinks	exon	21727311	21727401	506	-	.	gene_id "CUFF.12392"; transcript_id "CUFF.12392.1"; exon_number "3"; FPKM "0.7961773547"; frac "0.254425"; conf_lo "0.505528"; conf_hi "1.086827"; cov "4.646476";
Chr5	Cufflinks	exon	21727505	21728645	506	-	.	gene_id "CUFF.12392"; transcript_id "CUFF.12392.1"; exon_number "4"; FPKM "0.7961773547"; frac "0.254425"; conf_lo "0.505528"; conf_hi "1.086827"; cov "4.646476";
Chr5	Cufflinks	exon	21729033	21729357	506	-	.	gene_id "CUFF.12392"; transcript_id "CUFF.12392.1"; exon_number "5"; FPKM "0.7961773547"; frac "0.254425"; conf_lo "0.505528"; conf_hi "1.086827"; cov "4.646476";
Chr5	Cufflinks	transcript	21725441	21729357	533	-	.	gene_id "CUFF.12392"; transcript_id "CUFF.12392.2"; FPKM "0.8382363865"; frac "0.268659"; conf_lo "0.518037"; conf_hi "1.158436"; cov "4.891931"; full_read_support "yes";
Chr5	Cufflinks	exon	21725441	21726636	533	-	.	gene_id "CUFF.12392"; transcript_id "CUFF.12392.2"; exon_number "1"; FPKM "0.8382363865"; frac "0.268659"; conf_lo "0.518037"; conf_hi "1.158436"; cov "4.891931";
Chr5	Cufflinks	exon	21726735	21726828	533	-	.	gene_id "CUFF.12392"; transcript_id "CUFF.12392.2"; exon_number "2"; FPKM "0.8382363865"; frac "0.268659"; conf_lo "0.518037"; conf_hi "1.158436"; cov "4.891931";
Chr5	Cufflinks	exon	21726923	21727212	533	-	.	gene_id "CUFF.12392"; transcript_id "CUFF.12392.2"; exon_number "3"; FPKM "0.8382363865"; frac "0.268659"; conf_lo "0.518037"; conf_hi "1.158436"; cov "4.891931";
Chr5	Cufflinks	exon	21727311	21728645	533	-	.	gene_id "CUFF.12392"; transcript_id "CUFF.12392.2"; exon_number "4"; FPKM "0.8382363865"; frac "0.268659"; conf_lo "0.518037"; conf_hi "1.158436"; cov "4.891931";
Chr5	Cufflinks	exon	21729033	21729357	533	-	.	gene_id "CUFF.12392"; transcript_id "CUFF.12392.2"; exon_number "5"; FPKM "0.8382363865"; frac "0.268659"; conf_lo "0.518037"; conf_hi "1.158436"; cov "4.891931";
Chr5	Cufflinks	transcript	21725441	21729300	1000	-	.	gene_id "CUFF.12392"; transcript_id "AT5G53500.1"; FPKM "1.5705822886"; frac "0.476916"; conf_lo "1.156922"; conf_hi "1.984243"; cov "9.165888"; full_read_support "yes";
Chr5	Cufflinks	exon	21725441	21726636	1000	-	.	gene_id "CUFF.12392"; transcript_id "AT5G53500.1"; exon_number "1"; FPKM "1.5705822886"; frac "0.476916"; conf_lo "1.156922"; conf_hi "1.984243"; cov "9.165888";
Chr5	Cufflinks	exon	21726735	21726828	1000	-	.	gene_id "CUFF.12392"; transcript_id "AT5G53500.1"; exon_number "2"; FPKM "1.5705822886"; frac "0.476916"; conf_lo "1.156922"; conf_hi "1.984243"; cov "9.165888";
Chr5	Cufflinks	exon	21726923	21727212	1000	-	.	gene_id "CUFF.12392"; transcript_id "AT5G53500.1"; exon_number "3"; FPKM "1.5705822886"; frac "0.476916"; conf_lo "1.156922"; conf_hi "1.984243"; cov "9.165888";
Chr5	Cufflinks	exon	21727311	21727401	1000	-	.	gene_id "CUFF.12392"; transcript_id "AT5G53500.1"; exon_number "4"; FPKM "1.5705822886"; frac "0.476916"; conf_lo "1.156922"; conf_hi "1.984243"; cov "9.165888";
Chr5	Cufflinks	exon	21727505	21728645	1000	-	.	gene_id "CUFF.12392"; transcript_id "AT5G53500.1"; exon_number "5"; FPKM "1.5705822886"; frac "0.476916"; conf_lo "1.156922"; conf_hi "1.984243"; cov "9.165888";
Chr5	Cufflinks	exon	21729033	21729300	1000	-	.	gene_id "CUFF.12392"; transcript_id "AT5G53500.1"; exon_number "6"; FPKM "1.5705822886"; frac "0.476916"; conf_lo "1.156922"; conf_hi "1.984243"; cov "9.165888";
Chr5	Cufflinks	transcript	21738849	21742082	1	+	.	gene_id "AT5G53510"; transcript_id "AT5G53510.1"; FPKM "0.0000000000"; frac "0.000000"; conf_lo "0.000000"; conf_hi "0.000000"; cov "0.000000"; full_read_support "no";
Chr5	Cufflinks	exon	21738849	21739340	1	+	.	gene_id "AT5G53510"; transcript_id "AT5G53510.1"; exon_number "1"; FPKM "0.0000000000"; frac "0.000000"; conf_lo "0.000000"; conf_hi "0.000000"; cov "0.000000";
Chr5	Cufflinks	exon	21739737	21739834	1	+	.	gene_id "AT5G53510"; transcript_id "AT5G53510.1"; exon_number "2"; FPKM "0.0000000000"; frac "0.000000"; conf_lo "0.000000"; conf_hi "0.000000"; cov "0.000000";
Chr5	Cufflinks	exon	21739916	21740485	1	+	.	gene_id "AT5G53510"; transcript_id "AT5G53510.1"; exon_number "3"; FPKM "0.0000000000"; frac "0.000000"; conf_lo "0.000000"; conf_hi "0.000000"; cov "0.000000";
Chr5	Cufflinks	exon	21740620	21740881	1	+	.	gene_id "AT5G53510"; transcript_id "AT5G53510.1"; exon_number "4"; FPKM "0.0000000000"; frac "0.000000"; conf_lo "0.000000"; conf_hi "0.000000"; cov "0.000000";
Chr5	Cufflinks	exon	21741205	21741387	1	+	.	gene_id "AT5G53510"; transcript_id "AT5G53510.1"; exon_number "5"; FPKM "0.0000000000"; frac "0.000000"; conf_lo "0.000000"; conf_hi "0.000000"; cov "0.000000";
Chr5	Cufflinks	exon	21741462	21742082	1	+	.	gene_id "AT5G53510"; transcript_id "AT5G53510.1"; exon_number "6"; FPKM "0.0000000000"; frac "0.000000"; conf_lo "0.000000"; conf_hi "0.000000"; cov "0.000000";
Chr5	Cufflinks	transcript	21743450	21745981	1	+	.	gene_id "AT5G53520"; transcript_id "AT5G53520.1"; FPKM "0.0000000000"; frac "0.000000"; conf_lo "0.000000"; conf_hi "0.000000"; cov "0.000000"; full_read_support "no";
Chr5	Cufflinks	exon	21743450	21743923	1	+	.	gene_id "AT5G53520"; transcript_id "AT5G53520.1"; exon_number "1"; FPKM "0.0000000000"; frac "0.000000"; conf_lo "0.000000"; conf_hi "0.000000"; cov "0.000000";
Chr5	Cufflinks	exon	21744014	21744111	1	+	.	gene_id "AT5G53520"; transcript_id "AT5G53520.1"; exon_number "2"; FPKM "0.0000000000"; frac "0.000000"; conf_lo "0.000000"; conf_hi "0.000000"; cov "0.000000";
Chr5	Cufflinks	exon	21744190	21745021	1	+	.	gene_id "AT5G53520"; transcript_id "AT5G53520.1"; exon_number "3"; FPKM "0.0000000000"; frac "0.000000"; conf_lo "0.000000"; conf_hi "0.000000"; cov "0.000000";
Chr5	Cufflinks	exon	21745110	21745292	1	+	.	gene_id "AT5G53520"; transcript_id "AT5G53520.1"; exon_number "4"; FPKM "0.0000000000"; frac "0.000000"; conf_lo "0.000000"; conf_hi "0.000000"; cov "0.000000";
Chr5	Cufflinks	exon	21745367	21745981	1	+	.	gene_id "AT5G53520"; transcript_id "AT5G53520.1"; exon_number "5"; FPKM "0.0000000000"; frac "0.000000"; conf_lo "0.000000"; conf_hi "0.000000"; cov "0.000000";
Chr5	Cufflinks	transcript	21746035	21748595	1000	-	.	gene_id "CUFF.12393"; transcript_id "AT5G53530.1"; FPKM "15.7136340240"; frac "1.000000"; conf_lo "13.881140"; conf_hi "17.546128"; cov "91.731508"; full_read_support "yes";
Chr5	Cufflinks	exon	21746035	21746456	1000	-	.	gene_id "CUFF.12393"; transcript_id "AT5G53530.1"; exon_number "1"; FPKM "15.7136340240"; frac "1.000000"; conf_lo "13.881140"; conf_hi "17.546128"; cov "91.731508";
Chr5	Cufflinks	exon	21746540	21746715	1000	-	.	gene_id "CUFF.12393"; transcript_id "AT5G53530.1"; exon_number "2"; FPKM "15.7136340240"; frac "1.000000"; conf_lo "13.881140"; conf_hi "17.546128"; cov "91.731508";
Chr5	Cufflinks	exon	21746803	21746858	1000	-	.	gene_id "CUFF.12393"; transcript_id "AT5G53530.1"; exon_number "3"; FPKM "15.7136340240"; frac "1.000000"; conf_lo "13.881140"; conf_hi "17.546128"; cov "91.731508";
Chr5	Cufflinks	exon	21746993	21747037	1000	-	.	gene_id "CUFF.12393"; transcript_id "AT5G53530.1"; exon_number "4"; FPKM "15.7136340240"; frac "1.000000"; conf_lo "13.881140"; conf_hi "17.546128"; cov "91.731508";
Chr5	Cufflinks	exon	21747127	21747193	1000	-	.	gene_id "CUFF.12393"; transcript_id "AT5G53530.1"; exon_number "5"; FPKM "15.7136340240"; frac "1.000000"; conf_lo "13.881140"; conf_hi "17.546128"; cov "91.731508";
Chr5	Cufflinks	exon	21747292	21747403	1000	-	.	gene_id "CUFF.12393"; transcript_id "AT5G53530.1"; exon_number "6"; FPKM "15.7136340240"; frac "1.000000"; conf_lo "13.881140"; conf_hi "17.546128"; cov "91.731508";
Chr5	Cufflinks	exon	21747501	21747545	1000	-	.	gene_id "CUFF.12393"; transcript_id "AT5G53530.1"; exon_number "7"; FPKM "15.7136340240"; frac "1.000000"; conf_lo "13.881140"; conf_hi "17.546128"; cov "91.731508";
Chr5	Cufflinks	exon	21747643	21747715	1000	-	.	gene_id "CUFF.12393"; transcript_id "AT5G53530.1"; exon_number "8"; FPKM "15.7136340240"; frac "1.000000"; conf_lo "13.881140"; conf_hi "17.546128"; cov "91.731508";
Chr5	Cufflinks	exon	21747806	21747880	1000	-	.	gene_id "CUFF.12393"; transcript_id "AT5G53530.1"; exon_number "9"; FPKM "15.7136340240"; frac "1.000000"; conf_lo "13.881140"; conf_hi "17.546128"; cov "91.731508";
Chr5	Cufflinks	exon	21747979	21748053	1000	-	.	gene_id "CUFF.12393"; transcript_id "AT5G53530.1"; exon_number "10"; FPKM "15.7136340240"; frac "1.000000"; conf_lo "13.881140"; conf_hi "17.546128"; cov "91.731508";
Chr5	Cufflinks	exon	21748154	21748192	1000	-	.	gene_id "CUFF.12393"; transcript_id "AT5G53530.1"; exon_number "11"; FPKM "15.7136340240"; frac "1.000000"; conf_lo "13.881140"; conf_hi "17.546128"; cov "91.731508";
Chr5	Cufflinks	exon	21748464	21748595	1000	-	.	gene_id "CUFF.12393"; transcript_id "AT5G53530.1"; exon_number "12"; FPKM "15.7136340240"; frac "1.000000"; conf_lo "13.881140"; conf_hi "17.546128"; cov "91.731508";
Chr5	Cufflinks	transcript	21749286	21751237	1000	-	.	gene_id "CUFF.12394"; transcript_id "AT5G53540.1"; FPKM "20.9854035330"; frac "1.000000"; conf_lo "19.029067"; conf_hi "22.941740"; cov "122.565037"; full_read_support "yes";
Chr5	Cufflinks	exon	21749286	21749809	1000	-	.	gene_id "CUFF.12394"; transcript_id "AT5G53540.1"; exon_number "1"; FPKM "20.9854035330"; frac "1.000000"; conf_lo "19.029067"; conf_hi "22.941740"; cov "122.565037";
Chr5	Cufflinks	exon	21749904	21750199	1000	-	.	gene_id "CUFF.12394"; transcript_id "AT5G53540.1"; exon_number "2"; FPKM "20.9854035330"; frac "1.000000"; conf_lo "19.029067"; conf_hi "22.941740"; cov "122.565037";
Chr5	Cufflinks	exon	21750283	21750441	1000	-	.	gene_id "CUFF.12394"; transcript_id "AT5G53540.1"; exon_number "3"; FPKM "20.9854035330"; frac "1.000000"; conf_lo "19.029067"; conf_hi "22.941740"; cov "122.565037";
Chr5	Cufflinks	exon	21750509	21750809	1000	-	.	gene_id "CUFF.12394"; transcript_id "AT5G53540.1"; exon_number "4"; FPKM "20.9854035330"; frac "1.000000"; conf_lo "19.029067"; conf_hi "22.941740"; cov "122.565037";
Chr5	Cufflinks	exon	21750893	21751237	1000	-	.	gene_id "CUFF.12394"; transcript_id "AT5G53540.1"; exon_number "5"; FPKM "20.9854035330"; frac "1.000000"; conf_lo "19.029067"; conf_hi "22.941740"; cov "122.565037";
Chr5	Cufflinks	transcript	21755291	21758921	1000	+	.	gene_id "CUFF.12395"; transcript_id "AT5G53550.2"; FPKM "29.8110908126"; frac "0.802894"; conf_lo "27.631679"; conf_hi "31.990503"; cov "174.055892"; full_read_support "yes";
Chr5	Cufflinks	exon	21755291	21755558	1000	+	.	gene_id "CUFF.12395"; transcript_id "AT5G53550.2"; exon_number "1"; FPKM "29.8110908126"; frac "0.802894"; conf_lo "27.631679"; conf_hi "31.990503"; cov "174.055892";
Chr5	Cufflinks	exon	21755824	21755903	1000	+	.	gene_id "CUFF.12395"; transcript_id "AT5G53550.2"; exon_number "2"; FPKM "29.8110908126"; frac "0.802894"; conf_lo "27.631679"; conf_hi "31.990503"; cov "174.055892";
Chr5	Cufflinks	exon	21756018	21756453	1000	+	.	gene_id "CUFF.12395"; transcript_id "AT5G53550.2"; exon_number "3"; FPKM "29.8110908126"; frac "0.802894"; conf_lo "27.631679"; conf_hi "31.990503"; cov "174.055892";
Chr5	Cufflinks	exon	21756549	21756724	1000	+	.	gene_id "CUFF.12395"; transcript_id "AT5G53550.2"; exon_number "4"; FPKM "29.8110908126"; frac "0.802894"; conf_lo "27.631679"; conf_hi "31.990503"; cov "174.055892";
Chr5	Cufflinks	exon	21756959	21757056	1000	+	.	gene_id "CUFF.12395"; transcript_id "AT5G53550.2"; exon_number "5"; FPKM "29.8110908126"; frac "0.802894"; conf_lo "27.631679"; conf_hi "31.990503"; cov "174.055892";
Chr5	Cufflinks	exon	21757146	21757280	1000	+	.	gene_id "CUFF.12395"; transcript_id "AT5G53550.2"; exon_number "6"; FPKM "29.8110908126"; frac "0.802894"; conf_lo "27.631679"; conf_hi "31.990503"; cov "174.055892";
Chr5	Cufflinks	exon	21757365	21757554	1000	+	.	gene_id "CUFF.12395"; transcript_id "AT5G53550.2"; exon_number "7"; FPKM "29.8110908126"; frac "0.802894"; conf_lo "27.631679"; conf_hi "31.990503"; cov "174.055892";
Chr5	Cufflinks	exon	21757643	21757760	1000	+	.	gene_id "CUFF.12395"; transcript_id "AT5G53550.2"; exon_number "8"; FPKM "29.8110908126"; frac "0.802894"; conf_lo "27.631679"; conf_hi "31.990503"; cov "174.055892";
Chr5	Cufflinks	exon	21757839	21758921	1000	+	.	gene_id "CUFF.12395"; transcript_id "AT5G53550.2"; exon_number "9"; FPKM "29.8110908126"; frac "0.802894"; conf_lo "27.631679"; conf_hi "31.990503"; cov "174.055892";
Chr5	Cufflinks	transcript	21755291	21758917	254	+	.	gene_id "CUFF.12395"; transcript_id "AT5G53550.1"; FPKM "7.5985349207"; frac "0.197106"; conf_lo "6.388183"; conf_hi "8.808887"; cov "44.365025"; full_read_support "yes";
Chr5	Cufflinks	exon	21755291	21755474	254	+	.	gene_id "CUFF.12395"; transcript_id "AT5G53550.1"; exon_number "1"; FPKM "7.5985349207"; frac "0.197106"; conf_lo "6.388183"; conf_hi "8.808887"; cov "44.365025";
Chr5	Cufflinks	exon	21755824	21755903	254	+	.	gene_id "CUFF.12395"; transcript_id "AT5G53550.1"; exon_number "2"; FPKM "7.5985349207"; frac "0.197106"; conf_lo "6.388183"; conf_hi "8.808887"; cov "44.365025";
Chr5	Cufflinks	exon	21756018	21756453	254	+	.	gene_id "CUFF.12395"; transcript_id "AT5G53550.1"; exon_number "3"; FPKM "7.5985349207"; frac "0.197106"; conf_lo "6.388183"; conf_hi "8.808887"; cov "44.365025";
Chr5	Cufflinks	exon	21756549	21756724	254	+	.	gene_id "CUFF.12395"; transcript_id "AT5G53550.1"; exon_number "4"; FPKM "7.5985349207"; frac "0.197106"; conf_lo "6.388183"; conf_hi "8.808887"; cov "44.365025";
Chr5	Cufflinks	exon	21756959	21757056	254	+	.	gene_id "CUFF.12395"; transcript_id "AT5G53550.1"; exon_number "5"; FPKM "7.5985349207"; frac "0.197106"; conf_lo "6.388183"; conf_hi "8.808887"; cov "44.365025";
Chr5	Cufflinks	exon	21757146	21757280	254	+	.	gene_id "CUFF.12395"; transcript_id "AT5G53550.1"; exon_number "6"; FPKM "7.5985349207"; frac "0.197106"; conf_lo "6.388183"; conf_hi "8.808887"; cov "44.365025";
Chr5	Cufflinks	exon	21757365	21757554	254	+	.	gene_id "CUFF.12395"; transcript_id "AT5G53550.1"; exon_number "7"; FPKM "7.5985349207"; frac "0.197106"; conf_lo "6.388183"; conf_hi "8.808887"; cov "44.365025";
Chr5	Cufflinks	exon	21757643	21757760	254	+	.	gene_id "CUFF.12395"; transcript_id "AT5G53550.1"; exon_number "8"; FPKM "7.5985349207"; frac "0.197106"; conf_lo "6.388183"; conf_hi "8.808887"; cov "44.365025";
Chr5	Cufflinks	exon	21757839	21758917	254	+	.	gene_id "CUFF.12395"; transcript_id "AT5G53550.1"; exon_number "9"; FPKM "7.5985349207"; frac "0.197106"; conf_lo "6.388183"; conf_hi "8.808887"; cov "44.365025";
Chr5	Cufflinks	transcript	21765054	21767000	115	-	.	gene_id "CUFF.12396"; transcript_id "CUFF.12396.1"; FPKM "1.7177724147"; frac "0.103701"; conf_lo "0.988719"; conf_hi "2.446826"; cov "10.029861"; full_read_support "yes";
Chr5	Cufflinks	exon	21765054	21765400	115	-	.	gene_id "CUFF.12396"; transcript_id "CUFF.12396.1"; exon_number "1"; FPKM "1.7177724147"; frac "0.103701"; conf_lo "0.988719"; conf_hi "2.446826"; cov "10.029861";
Chr5	Cufflinks	exon	21765478	21765571	115	-	.	gene_id "CUFF.12396"; transcript_id "CUFF.12396.1"; exon_number "2"; FPKM "1.7177724147"; frac "0.103701"; conf_lo "0.988719"; conf_hi "2.446826"; cov "10.029861";
Chr5	Cufflinks	exon	21765656	21765909	115	-	.	gene_id "CUFF.12396"; transcript_id "CUFF.12396.1"; exon_number "3"; FPKM "1.7177724147"; frac "0.103701"; conf_lo "0.988719"; conf_hi "2.446826"; cov "10.029861";
Chr5	Cufflinks	exon	21765999	21766122	115	-	.	gene_id "CUFF.12396"; transcript_id "CUFF.12396.1"; exon_number "4"; FPKM "1.7177724147"; frac "0.103701"; conf_lo "0.988719"; conf_hi "2.446826"; cov "10.029861";
Chr5	Cufflinks	exon	21766215	21766308	115	-	.	gene_id "CUFF.12396"; transcript_id "CUFF.12396.1"; exon_number "5"; FPKM "1.7177724147"; frac "0.103701"; conf_lo "0.988719"; conf_hi "2.446826"; cov "10.029861";
Chr5	Cufflinks	exon	21766490	21766719	115	-	.	gene_id "CUFF.12396"; transcript_id "CUFF.12396.1"; exon_number "6"; FPKM "1.7177724147"; frac "0.103701"; conf_lo "0.988719"; conf_hi "2.446826"; cov "10.029861";
Chr5	Cufflinks	exon	21766804	21767000	115	-	.	gene_id "CUFF.12396"; transcript_id "CUFF.12396.1"; exon_number "7"; FPKM "1.7177724147"; frac "0.103701"; conf_lo "0.988719"; conf_hi "2.446826"; cov "10.029861";
Chr5	Cufflinks	transcript	21765054	21767000	1000	-	.	gene_id "CUFF.12396"; transcript_id "AT5G53580.1"; FPKM "14.8469312764"; frac "0.896299"; conf_lo "13.033432"; conf_hi "16.660431"; cov "86.689401"; full_read_support "yes";
Chr5	Cufflinks	exon	21765054	21765400	1000	-	.	gene_id "CUFF.12396"; transcript_id "AT5G53580.1"; exon_number "1"; FPKM "14.8469312764"; frac "0.896299"; conf_lo "13.033432"; conf_hi "16.660431"; cov "86.689401";
Chr5	Cufflinks	exon	21765478	21765571	1000	-	.	gene_id "CUFF.12396"; transcript_id "AT5G53580.1"; exon_number "2"; FPKM "14.8469312764"; frac "0.896299"; conf_lo "13.033432"; conf_hi "16.660431"; cov "86.689401";
Chr5	Cufflinks	exon	21765656	21765909	1000	-	.	gene_id "CUFF.12396"; transcript_id "AT5G53580.1"; exon_number "3"; FPKM "14.8469312764"; frac "0.896299"; conf_lo "13.033432"; conf_hi "16.660431"; cov "86.689401";
Chr5	Cufflinks	exon	21765999	21766122	1000	-	.	gene_id "CUFF.12396"; transcript_id "AT5G53580.1"; exon_number "4"; FPKM "14.8469312764"; frac "0.896299"; conf_lo "13.033432"; conf_hi "16.660431"; cov "86.689401";
Chr5	Cufflinks	exon	21766215	21766308	1000	-	.	gene_id "CUFF.12396"; transcript_id "AT5G53580.1"; exon_number "5"; FPKM "14.8469312764"; frac "0.896299"; conf_lo "13.033432"; conf_hi "16.660431"; cov "86.689401";
Chr5	Cufflinks	exon	21766490	21766718	1000	-	.	gene_id "CUFF.12396"; transcript_id "AT5G53580.1"; exon_number "6"; FPKM "14.8469312764"; frac "0.896299"; conf_lo "13.033432"; conf_hi "16.660431"; cov "86.689401";
Chr5	Cufflinks	exon	21766803	21767000	1000	-	.	gene_id "CUFF.12396"; transcript_id "AT5G53580.1"; exon_number "7"; FPKM "14.8469312764"; frac "0.896299"; conf_lo "13.033432"; conf_hi "16.660431"; cov "86.689401";
Chr5	Cufflinks	transcript	21771811	21772794	1000	+	.	gene_id "AT5G53590"; transcript_id "AT5G53590.1"; FPKM "2.9986140758"; frac "1.000000"; conf_lo "2.112849"; conf_hi "3.884379"; cov "17.498439"; full_read_support "yes";
Chr5	Cufflinks	exon	21771811	21772794	1000	+	.	gene_id "AT5G53590"; transcript_id "AT5G53590.1"; exon_number "1"; FPKM "2.9986140758"; frac "1.000000"; conf_lo "2.112849"; conf_hi "3.884379"; cov "17.498439";
Chr5	Cufflinks	transcript	21773688	21774927	1	+	.	gene_id "CUFF.12397"; transcript_id "AT5G53592.1"; FPKM "0.0000000000"; frac "0.000000"; conf_lo "0.000000"; conf_hi "0.000000"; cov "0.000000"; full_read_support "no";
Chr5	Cufflinks	exon	21773688	21773836	1	+	.	gene_id "CUFF.12397"; transcript_id "AT5G53592.1"; exon_number "1"; FPKM "0.0000000000"; frac "0.000000"; conf_lo "0.000000"; conf_hi "0.000000"; cov "0.000000";
Chr5	Cufflinks	exon	21773943	21774156	1	+	.	gene_id "CUFF.12397"; transcript_id "AT5G53592.1"; exon_number "2"; FPKM "0.0000000000"; frac "0.000000"; conf_lo "0.000000"; conf_hi "0.000000"; cov "0.000000";
Chr5	Cufflinks	exon	21774351	21774927	1	+	.	gene_id "CUFF.12397"; transcript_id "AT5G53592.1"; exon_number "3"; FPKM "0.0000000000"; frac "0.000000"; conf_lo "0.000000"; conf_hi "0.000000"; cov "0.000000";
Chr5	Cufflinks	transcript	21777107	21777442	1	+	.	gene_id "AT5G53600"; transcript_id "AT5G53600.1"; FPKM "0.0000000000"; frac "0.000000"; conf_lo "0.000000"; conf_hi "0.000000"; cov "0.000000"; full_read_support "no";
Chr5	Cufflinks	exon	21777107	21777442	1	+	.	gene_id "AT5G53600"; transcript_id "AT5G53600.1"; exon_number "1"; FPKM "0.0000000000"; frac "0.000000"; conf_lo "0.000000"; conf_hi "0.000000"; cov "0.000000";
Chr5	Cufflinks	transcript	21779061	21779393	1	+	.	gene_id "AT5G53610"; transcript_id "AT5G53610.1"; FPKM "0.0000000000"; frac "0.000000"; conf_lo "0.000000"; conf_hi "0.000000"; cov "0.000000"; full_read_support "no";
Chr5	Cufflinks	exon	21779061	21779393	1	+	.	gene_id "AT5G53610"; transcript_id "AT5G53610.1"; exon_number "1"; FPKM "0.0000000000"; frac "0.000000"; conf_lo "0.000000"; conf_hi "0.000000"; cov "0.000000";
Chr5	Cufflinks	transcript	21780947	21785230	1000	+	.	gene_id "CUFF.12398"; transcript_id "AT5G53620.1"; FPKM "14.9766545000"; frac "1.000000"; conf_lo "13.629926"; conf_hi "16.323383"; cov "87.461298"; full_read_support "yes";
Chr5	Cufflinks	exon	21780947	21781075	1000	+	.	gene_id "CUFF.12398"; transcript_id "AT5G53620.1"; exon_number "1"; FPKM "14.9766545000"; frac "1.000000"; conf_lo "13.629926"; conf_hi "16.323383"; cov "87.461298";
Chr5	Cufflinks	exon	21781174	21781342	1000	+	.	gene_id "CUFF.12398"; transcript_id "AT5G53620.1"; exon_number "2"; FPKM "14.9766545000"; frac "1.000000"; conf_lo "13.629926"; conf_hi "16.323383"; cov "87.461298";
Chr5	Cufflinks	exon	21781579	21781629	1000	+	.	gene_id "CUFF.12398"; transcript_id "AT5G53620.1"; exon_number "3"; FPKM "14.9766545000"; frac "1.000000"; conf_lo "13.629926"; conf_hi "16.323383"; cov "87.461298";
Chr5	Cufflinks	exon	21781722	21781922	1000	+	.	gene_id "CUFF.12398"; transcript_id "AT5G53620.1"; exon_number "4"; FPKM "14.9766545000"; frac "1.000000"; conf_lo "13.629926"; conf_hi "16.323383"; cov "87.461298";
Chr5	Cufflinks	exon	21782024	21782122	1000	+	.	gene_id "CUFF.12398"; transcript_id "AT5G53620.1"; exon_number "5"; FPKM "14.9766545000"; frac "1.000000"; conf_lo "13.629926"; conf_hi "16.323383"; cov "87.461298";
Chr5	Cufflinks	exon	21782205	21782260	1000	+	.	gene_id "CUFF.12398"; transcript_id "AT5G53620.1"; exon_number "6"; FPKM "14.9766545000"; frac "1.000000"; conf_lo "13.629926"; conf_hi "16.323383"; cov "87.461298";
Chr5	Cufflinks	exon	21782481	21782592	1000	+	.	gene_id "CUFF.12398"; transcript_id "AT5G53620.1"; exon_number "7"; FPKM "14.9766545000"; frac "1.000000"; conf_lo "13.629926"; conf_hi "16.323383"; cov "87.461298";
Chr5	Cufflinks	exon	21782732	21782911	1000	+	.	gene_id "CUFF.12398"; transcript_id "AT5G53620.1"; exon_number "8"; FPKM "14.9766545000"; frac "1.000000"; conf_lo "13.629926"; conf_hi "16.323383"; cov "87.461298";
Chr5	Cufflinks	exon	21783004	21783249	1000	+	.	gene_id "CUFF.12398"; transcript_id "AT5G53620.1"; exon_number "9"; FPKM "14.9766545000"; frac "1.000000"; conf_lo "13.629926"; conf_hi "16.323383"; cov "87.461298";
Chr5	Cufflinks	exon	21783651	21783824	1000	+	.	gene_id "CUFF.12398"; transcript_id "AT5G53620.1"; exon_number "10"; FPKM "14.9766545000"; frac "1.000000"; conf_lo "13.629926"; conf_hi "16.323383"; cov "87.461298";
Chr5	Cufflinks	exon	21783900	21784067	1000	+	.	gene_id "CUFF.12398"; transcript_id "AT5G53620.1"; exon_number "11"; FPKM "14.9766545000"; frac "1.000000"; conf_lo "13.629926"; conf_hi "16.323383"; cov "87.461298";
Chr5	Cufflinks	exon	21784144	21784269	1000	+	.	gene_id "CUFF.12398"; transcript_id "AT5G53620.1"; exon_number "12"; FPKM "14.9766545000"; frac "1.000000"; conf_lo "13.629926"; conf_hi "16.323383"; cov "87.461298";
Chr5	Cufflinks	exon	21784380	21784562	1000	+	.	gene_id "CUFF.12398"; transcript_id "AT5G53620.1"; exon_number "13"; FPKM "14.9766545000"; frac "1.000000"; conf_lo "13.629926"; conf_hi "16.323383"; cov "87.461298";
Chr5	Cufflinks	exon	21784657	21784755	1000	+	.	gene_id "CUFF.12398"; transcript_id "AT5G53620.1"; exon_number "14"; FPKM "14.9766545000"; frac "1.000000"; conf_lo "13.629926"; conf_hi "16.323383"; cov "87.461298";
Chr5	Cufflinks	exon	21784834	21785230	1000	+	.	gene_id "CUFF.12398"; transcript_id "AT5G53620.1"; exon_number "15"; FPKM "14.9766545000"; frac "1.000000"; conf_lo "13.629926"; conf_hi "16.323383"; cov "87.461298";
Chr5	Cufflinks	transcript	21780964	21785230	1	+	.	gene_id "CUFF.12398"; transcript_id "AT5G53620.3"; FPKM "0.0000000000"; frac "0.000000"; conf_lo "0.000000"; conf_hi "0.046888"; cov "0.000000"; full_read_support "yes";
Chr5	Cufflinks	exon	21780964	21781075	1	+	.	gene_id "CUFF.12398"; transcript_id "AT5G53620.3"; exon_number "1"; FPKM "0.0000000000"; frac "0.000000"; conf_lo "0.000000"; conf_hi "0.046888"; cov "0.000000";
Chr5	Cufflinks	exon	21781161	21781342	1	+	.	gene_id "CUFF.12398"; transcript_id "AT5G53620.3"; exon_number "2"; FPKM "0.0000000000"; frac "0.000000"; conf_lo "0.000000"; conf_hi "0.046888"; cov "0.000000";
Chr5	Cufflinks	exon	21781579	21781629	1	+	.	gene_id "CUFF.12398"; transcript_id "AT5G53620.3"; exon_number "3"; FPKM "0.0000000000"; frac "0.000000"; conf_lo "0.000000"; conf_hi "0.046888"; cov "0.000000";
Chr5	Cufflinks	exon	21781722	21781922	1	+	.	gene_id "CUFF.12398"; transcript_id "AT5G53620.3"; exon_number "4"; FPKM "0.0000000000"; frac "0.000000"; conf_lo "0.000000"; conf_hi "0.046888"; cov "0.000000";
Chr5	Cufflinks	exon	21782024	21782122	1	+	.	gene_id "CUFF.12398"; transcript_id "AT5G53620.3"; exon_number "5"; FPKM "0.0000000000"; frac "0.000000"; conf_lo "0.000000"; conf_hi "0.046888"; cov "0.000000";
Chr5	Cufflinks	exon	21782205	21782260	1	+	.	gene_id "CUFF.12398"; transcript_id "AT5G53620.3"; exon_number "6"; FPKM "0.0000000000"; frac "0.000000"; conf_lo "0.000000"; conf_hi "0.046888"; cov "0.000000";
Chr5	Cufflinks	exon	21782481	21782592	1	+	.	gene_id "CUFF.12398"; transcript_id "AT5G53620.3"; exon_number "7"; FPKM "0.0000000000"; frac "0.000000"; conf_lo "0.000000"; conf_hi "0.046888"; cov "0.000000";
Chr5	Cufflinks	exon	21782732	21782911	1	+	.	gene_id "CUFF.12398"; transcript_id "AT5G53620.3"; exon_number "8"; FPKM "0.0000000000"; frac "0.000000"; conf_lo "0.000000"; conf_hi "0.046888"; cov "0.000000";
Chr5	Cufflinks	exon	21783004	21783249	1	+	.	gene_id "CUFF.12398"; transcript_id "AT5G53620.3"; exon_number "9"; FPKM "0.0000000000"; frac "0.000000"; conf_lo "0.000000"; conf_hi "0.046888"; cov "0.000000";
Chr5	Cufflinks	exon	21783651	21783824	1	+	.	gene_id "CUFF.12398"; transcript_id "AT5G53620.3"; exon_number "10"; FPKM "0.0000000000"; frac "0.000000"; conf_lo "0.000000"; conf_hi "0.046888"; cov "0.000000";
Chr5	Cufflinks	exon	21783900	21784067	1	+	.	gene_id "CUFF.12398"; transcript_id "AT5G53620.3"; exon_number "11"; FPKM "0.0000000000"; frac "0.000000"; conf_lo "0.000000"; conf_hi "0.046888"; cov "0.000000";
Chr5	Cufflinks	exon	21784144	21784269	1	+	.	gene_id "CUFF.12398"; transcript_id "AT5G53620.3"; exon_number "12"; FPKM "0.0000000000"; frac "0.000000"; conf_lo "0.000000"; conf_hi "0.046888"; cov "0.000000";
Chr5	Cufflinks	exon	21784380	21784562	1	+	.	gene_id "CUFF.12398"; transcript_id "AT5G53620.3"; exon_number "13"; FPKM "0.0000000000"; frac "0.000000"; conf_lo "0.000000"; conf_hi "0.046888"; cov "0.000000";
Chr5	Cufflinks	exon	21784657	21784755	1	+	.	gene_id "CUFF.12398"; transcript_id "AT5G53620.3"; exon_number "14"; FPKM "0.0000000000"; frac "0.000000"; conf_lo "0.000000"; conf_hi "0.046888"; cov "0.000000";
Chr5	Cufflinks	exon	21784834	21785230	1	+	.	gene_id "CUFF.12398"; transcript_id "AT5G53620.3"; exon_number "15"; FPKM "0.0000000000"; frac "0.000000"; conf_lo "0.000000"; conf_hi "0.046888"; cov "0.000000";
Chr5	Cufflinks	transcript	21780970	21785230	1	+	.	gene_id "CUFF.12398"; transcript_id "AT5G53620.2"; FPKM "0.0000000000"; frac "0.000000"; conf_lo "0.000000"; conf_hi "0.045255"; cov "0.000000"; full_read_support "yes";
Chr5	Cufflinks	exon	21780970	21781342	1	+	.	gene_id "CUFF.12398"; transcript_id "AT5G53620.2"; exon_number "1"; FPKM "0.0000000000"; frac "0.000000"; conf_lo "0.000000"; conf_hi "0.045255"; cov "0.000000";
Chr5	Cufflinks	exon	21781579	21781629	1	+	.	gene_id "CUFF.12398"; transcript_id "AT5G53620.2"; exon_number "2"; FPKM "0.0000000000"; frac "0.000000"; conf_lo "0.000000"; conf_hi "0.045255"; cov "0.000000";
Chr5	Cufflinks	exon	21781722	21781922	1	+	.	gene_id "CUFF.12398"; transcript_id "AT5G53620.2"; exon_number "3"; FPKM "0.0000000000"; frac "0.000000"; conf_lo "0.000000"; conf_hi "0.045255"; cov "0.000000";
Chr5	Cufflinks	exon	21782024	21782122	1	+	.	gene_id "CUFF.12398"; transcript_id "AT5G53620.2"; exon_number "4"; FPKM "0.0000000000"; frac "0.000000"; conf_lo "0.000000"; conf_hi "0.045255"; cov "0.000000";
Chr5	Cufflinks	exon	21782205	21782260	1	+	.	gene_id "CUFF.12398"; transcript_id "AT5G53620.2"; exon_number "5"; FPKM "0.0000000000"; frac "0.000000"; conf_lo "0.000000"; conf_hi "0.045255"; cov "0.000000";
Chr5	Cufflinks	exon	21782481	21782592	1	+	.	gene_id "CUFF.12398"; transcript_id "AT5G53620.2"; exon_number "6"; FPKM "0.0000000000"; frac "0.000000"; conf_lo "0.000000"; conf_hi "0.045255"; cov "0.000000";
Chr5	Cufflinks	exon	21782732	21782911	1	+	.	gene_id "CUFF.12398"; transcript_id "AT5G53620.2"; exon_number "7"; FPKM "0.0000000000"; frac "0.000000"; conf_lo "0.000000"; conf_hi "0.045255"; cov "0.000000";
Chr5	Cufflinks	exon	21783004	21783249	1	+	.	gene_id "CUFF.12398"; transcript_id "AT5G53620.2"; exon_number "8"; FPKM "0.0000000000"; frac "0.000000"; conf_lo "0.000000"; conf_hi "0.045255"; cov "0.000000";
Chr5	Cufflinks	exon	21783651	21783824	1	+	.	gene_id "CUFF.12398"; transcript_id "AT5G53620.2"; exon_number "9"; FPKM "0.0000000000"; frac "0.000000"; conf_lo "0.000000"; conf_hi "0.045255"; cov "0.000000";
Chr5	Cufflinks	exon	21783900	21784067	1	+	.	gene_id "CUFF.12398"; transcript_id "AT5G53620.2"; exon_number "10"; FPKM "0.0000000000"; frac "0.000000"; conf_lo "0.000000"; conf_hi "0.045255"; cov "0.000000";
Chr5	Cufflinks	exon	21784144	21784269	1	+	.	gene_id "CUFF.12398"; transcript_id "AT5G53620.2"; exon_number "11"; FPKM "0.0000000000"; frac "0.000000"; conf_lo "0.000000"; conf_hi "0.045255"; cov "0.000000";
Chr5	Cufflinks	exon	21784380	21784562	1	+	.	gene_id "CUFF.12398"; transcript_id "AT5G53620.2"; exon_number "12"; FPKM "0.0000000000"; frac "0.000000"; conf_lo "0.000000"; conf_hi "0.045255"; cov "0.000000";
Chr5	Cufflinks	exon	21784657	21784755	1	+	.	gene_id "CUFF.12398"; transcript_id "AT5G53620.2"; exon_number "13"; FPKM "0.0000000000"; frac "0.000000"; conf_lo "0.000000"; conf_hi "0.045255"; cov "0.000000";
Chr5	Cufflinks	exon	21784834	21785230	1	+	.	gene_id "CUFF.12398"; transcript_id "AT5G53620.2"; exon_number "14"; FPKM "0.0000000000"; frac "0.000000"; conf_lo "0.000000"; conf_hi "0.045255"; cov "0.000000";
Chr5	Cufflinks	transcript	21785999	21787444	1	-	.	gene_id "AT5G53635"; transcript_id "AT5G53635.1"; FPKM "0.0000000000"; frac "0.000000"; conf_lo "0.000000"; conf_hi "0.000000"; cov "0.000000"; full_read_support "no";
Chr5	Cufflinks	exon	21785999	21786262	1	-	.	gene_id "AT5G53635"; transcript_id "AT5G53635.1"; exon_number "1"; FPKM "0.0000000000"; frac "0.000000"; conf_lo "0.000000"; conf_hi "0.000000"; cov "0.000000";
Chr5	Cufflinks	exon	21786334	21786474	1	-	.	gene_id "AT5G53635"; transcript_id "AT5G53635.1"; exon_number "2"; FPKM "0.0000000000"; frac "0.000000"; conf_lo "0.000000"; conf_hi "0.000000"; cov "0.000000";
Chr5	Cufflinks	exon	21786569	21787444	1	-	.	gene_id "AT5G53635"; transcript_id "AT5G53635.1"; exon_number "3"; FPKM "0.0000000000"; frac "0.000000"; conf_lo "0.000000"; conf_hi "0.000000"; cov "0.000000";
Chr5	Cufflinks	transcript	21788311	21790690	1	-	.	gene_id "AT5G53640"; transcript_id "AT5G53640.1"; FPKM "0.0000000000"; frac "0.000000"; conf_lo "0.000000"; conf_hi "0.000000"; cov "0.000000"; full_read_support "no";
Chr5	Cufflinks	exon	21788311	21788613	1	-	.	gene_id "AT5G53640"; transcript_id "AT5G53640.1"; exon_number "1"; FPKM "0.0000000000"; frac "0.000000"; conf_lo "0.000000"; conf_hi "0.000000"; cov "0.000000";
Chr5	Cufflinks	exon	21788706	21788855	1	-	.	gene_id "AT5G53640"; transcript_id "AT5G53640.1"; exon_number "2"; FPKM "0.0000000000"; frac "0.000000"; conf_lo "0.000000"; conf_hi "0.000000"; cov "0.000000";
Chr5	Cufflinks	exon	21788938	21789411	1	-	.	gene_id "AT5G53640"; transcript_id "AT5G53640.1"; exon_number "3"; FPKM "0.0000000000"; frac "0.000000"; conf_lo "0.000000"; conf_hi "0.000000"; cov "0.000000";
Chr5	Cufflinks	exon	21790064	21790690	1	-	.	gene_id "AT5G53640"; transcript_id "AT5G53640.1"; exon_number "4"; FPKM "0.0000000000"; frac "0.000000"; conf_lo "0.000000"; conf_hi "0.000000"; cov "0.000000";
Chr5	Cufflinks	transcript	21791177	21792441	1000	+	.	gene_id "CUFF.12399"; transcript_id "AT5G53650.1"; FPKM "43.4590327883"; frac "1.000000"; conf_lo "37.741785"; conf_hi "49.176280"; cov "253.622717"; full_read_support "yes";
Chr5	Cufflinks	exon	21791177	21791387	1000	+	.	gene_id "CUFF.12399"; transcript_id "AT5G53650.1"; exon_number "1"; FPKM "43.4590327883"; frac "1.000000"; conf_lo "37.741785"; conf_hi "49.176280"; cov "253.622717";
Chr5	Cufflinks	exon	21792147	21792441	1000	+	.	gene_id "CUFF.12399"; transcript_id "AT5G53650.1"; exon_number "2"; FPKM "43.4590327883"; frac "1.000000"; conf_lo "37.741785"; conf_hi "49.176280"; cov "253.622717";
Chr5	Cufflinks	transcript	21794536	21796046	1000	+	.	gene_id "AT5G53660"; transcript_id "AT5G53660.1"; FPKM "0.3671541602"; frac "1.000000"; conf_lo "0.107537"; conf_hi "0.626771"; cov "2.143270"; full_read_support "no";
Chr5	Cufflinks	exon	21794536	21794771	1000	+	.	gene_id "AT5G53660"; transcript_id "AT5G53660.1"; exon_number "1"; FPKM "0.3671541602"; frac "1.000000"; conf_lo "0.107537"; conf_hi "0.626771"; cov "2.143270";
Chr5	Cufflinks	exon	21794853	21795318	1000	+	.	gene_id "AT5G53660"; transcript_id "AT5G53660.1"; exon_number "2"; FPKM "0.3671541602"; frac "1.000000"; conf_lo "0.107537"; conf_hi "0.626771"; cov "2.143270";
Chr5	Cufflinks	exon	21795434	21796046	1000	+	.	gene_id "AT5G53660"; transcript_id "AT5G53660.1"; exon_number "3"; FPKM "0.3671541602"; frac "1.000000"; conf_lo "0.107537"; conf_hi "0.626771"; cov "2.143270";
Chr5	Cufflinks	transcript	21796997	21797731	1	+	.	gene_id "AT5G53670"; transcript_id "AT5G53670.1"; FPKM "0.0000000000"; frac "0.000000"; conf_lo "0.000000"; conf_hi "0.000000"; cov "0.000000"; full_read_support "no";
Chr5	Cufflinks	exon	21796997	21797731	1	+	.	gene_id "AT5G53670"; transcript_id "AT5G53670.1"; exon_number "1"; FPKM "0.0000000000"; frac "0.000000"; conf_lo "0.000000"; conf_hi "0.000000"; cov "0.000000";
Chr5	Cufflinks	transcript	21798382	21799109	1	+	.	gene_id "AT5G53680"; transcript_id "AT5G53680.1"; FPKM "0.0000000000"; frac "0.000000"; conf_lo "0.000000"; conf_hi "0.000000"; cov "0.000000"; full_read_support "no";
Chr5	Cufflinks	exon	21798382	21798555	1	+	.	gene_id "AT5G53680"; transcript_id "AT5G53680.1"; exon_number "1"; FPKM "0.0000000000"; frac "0.000000"; conf_lo "0.000000"; conf_hi "0.000000"; cov "0.000000";
Chr5	Cufflinks	exon	21798629	21798783	1	+	.	gene_id "AT5G53680"; transcript_id "AT5G53680.1"; exon_number "2"; FPKM "0.0000000000"; frac "0.000000"; conf_lo "0.000000"; conf_hi "0.000000"; cov "0.000000";
Chr5	Cufflinks	exon	21798929	21799109	1	+	.	gene_id "AT5G53680"; transcript_id "AT5G53680.1"; exon_number "3"; FPKM "0.0000000000"; frac "0.000000"; conf_lo "0.000000"; conf_hi "0.000000"; cov "0.000000";
Chr5	Cufflinks	transcript	21800487	21800717	1	+	.	gene_id "AT5G53690"; transcript_id "AT5G53690.1"; FPKM "0.0000000000"; frac "0.000000"; conf_lo "0.000000"; conf_hi "0.000000"; cov "0.000000"; full_read_support "no";
Chr5	Cufflinks	exon	21800487	21800717	1	+	.	gene_id "AT5G53690"; transcript_id "AT5G53690.1"; exon_number "1"; FPKM "0.0000000000"; frac "0.000000"; conf_lo "0.000000"; conf_hi "0.000000"; cov "0.000000";
Chr5	Cufflinks	transcript	21801143	21802787	1000	+	.	gene_id "CUFF.12400"; transcript_id "AT5G53700.1"; FPKM "0.4674712739"; frac "1.000000"; conf_lo "0.096800"; conf_hi "0.838143"; cov "2.728873"; full_read_support "no";
Chr5	Cufflinks	exon	21801143	21801241	1000	+	.	gene_id "CUFF.12400"; transcript_id "AT5G53700.1"; exon_number "1"; FPKM "0.4674712739"; frac "1.000000"; conf_lo "0.096800"; conf_hi "0.838143"; cov "2.728873";
Chr5	Cufflinks	exon	21801388	21801422	1000	+	.	gene_id "CUFF.12400"; transcript_id "AT5G53700.1"; exon_number "2"; FPKM "0.4674712739"; frac "1.000000"; conf_lo "0.096800"; conf_hi "0.838143"; cov "2.728873";
Chr5	Cufflinks	exon	21801496	21801639	1000	+	.	gene_id "CUFF.12400"; transcript_id "AT5G53700.1"; exon_number "3"; FPKM "0.4674712739"; frac "1.000000"; conf_lo "0.096800"; conf_hi "0.838143"; cov "2.728873";
Chr5	Cufflinks	exon	21801722	21801889	1000	+	.	gene_id "CUFF.12400"; transcript_id "AT5G53700.1"; exon_number "4"; FPKM "0.4674712739"; frac "1.000000"; conf_lo "0.096800"; conf_hi "0.838143"; cov "2.728873";
Chr5	Cufflinks	exon	21801985	21802125	1000	+	.	gene_id "CUFF.12400"; transcript_id "AT5G53700.1"; exon_number "5"; FPKM "0.4674712739"; frac "1.000000"; conf_lo "0.096800"; conf_hi "0.838143"; cov "2.728873";
Chr5	Cufflinks	exon	21802223	21802371	1000	+	.	gene_id "CUFF.12400"; transcript_id "AT5G53700.1"; exon_number "6"; FPKM "0.4674712739"; frac "1.000000"; conf_lo "0.096800"; conf_hi "0.838143"; cov "2.728873";
Chr5	Cufflinks	exon	21802449	21802787	1000	+	.	gene_id "CUFF.12400"; transcript_id "AT5G53700.1"; exon_number "7"; FPKM "0.4674712739"; frac "1.000000"; conf_lo "0.096800"; conf_hi "0.838143"; cov "2.728873";
Chr5	Cufflinks	transcript	21805259	21805794	1	-	.	gene_id "AT5G53710"; transcript_id "AT5G53710.1"; FPKM "0.0000000000"; frac "0.000000"; conf_lo "0.000000"; conf_hi "0.000000"; cov "0.000000"; full_read_support "no";
Chr5	Cufflinks	exon	21805259	21805794	1	-	.	gene_id "AT5G53710"; transcript_id "AT5G53710.1"; exon_number "1"; FPKM "0.0000000000"; frac "0.000000"; conf_lo "0.000000"; conf_hi "0.000000"; cov "0.000000";
Chr5	Cufflinks	transcript	21806622	21807012	1	+	.	gene_id "AT5G53720"; transcript_id "AT5G53720.1"; FPKM "0.0000000000"; frac "0.000000"; conf_lo "0.000000"; conf_hi "0.000000"; cov "0.000000"; full_read_support "no";
Chr5	Cufflinks	exon	21806622	21806783	1	+	.	gene_id "AT5G53720"; transcript_id "AT5G53720.1"; exon_number "1"; FPKM "0.0000000000"; frac "0.000000"; conf_lo "0.000000"; conf_hi "0.000000"; cov "0.000000";
Chr5	Cufflinks	exon	21806872	21807012	1	+	.	gene_id "AT5G53720"; transcript_id "AT5G53720.1"; exon_number "2"; FPKM "0.0000000000"; frac "0.000000"; conf_lo "0.000000"; conf_hi "0.000000"; cov "0.000000";
Chr5	Cufflinks	transcript	21807974	21808810	1000	-	.	gene_id "AT5G53730"; transcript_id "AT5G53730.1"; FPKM "4.6487563648"; frac "1.000000"; conf_lo "3.406790"; conf_hi "5.890723"; cov "27.129014"; full_read_support "yes";
Chr5	Cufflinks	exon	21807974	21808810	1000	-	.	gene_id "AT5G53730"; transcript_id "AT5G53730.1"; exon_number "1"; FPKM "4.6487563648"; frac "1.000000"; conf_lo "3.406790"; conf_hi "5.890723"; cov "27.129014";
Chr5	Cufflinks	transcript	21981996	21984363	1000	+	.	gene_id "CUFF.12401"; transcript_id "AT5G54160.1"; FPKM "79.2463370120"; frac "1.000000"; conf_lo "74.259942"; conf_hi "84.232732"; cov "462.433056"; full_read_support "yes";
Chr5	Cufflinks	exon	21981996	21982487	1000	+	.	gene_id "CUFF.12401"; transcript_id "AT5G54160.1"; exon_number "1"; FPKM "79.2463370120"; frac "1.000000"; conf_lo "74.259942"; conf_hi "84.232732"; cov "462.433056";
Chr5	Cufflinks	exon	21983294	21983604	1000	+	.	gene_id "CUFF.12401"; transcript_id "AT5G54160.1"; exon_number "2"; FPKM "79.2463370120"; frac "1.000000"; conf_lo "74.259942"; conf_hi "84.232732"; cov "462.433056";
Chr5	Cufflinks	exon	21983685	21983749	1000	+	.	gene_id "CUFF.12401"; transcript_id "AT5G54160.1"; exon_number "3"; FPKM "79.2463370120"; frac "1.000000"; conf_lo "74.259942"; conf_hi "84.232732"; cov "462.433056";
Chr5	Cufflinks	exon	21983865	21984363	1000	+	.	gene_id "CUFF.12401"; transcript_id "AT5G54160.1"; exon_number "4"; FPKM "79.2463370120"; frac "1.000000"; conf_lo "74.259942"; conf_hi "84.232732"; cov "462.433056";
Chr5	Cufflinks	transcript	21817353	21819256	171	+	.	gene_id "CUFF.12402"; transcript_id "CUFF.12402.1"; FPKM "1.0597207402"; frac "0.195840"; conf_lo "0.601979"; conf_hi "1.517462"; cov "6.186887"; full_read_support "yes";
Chr5	Cufflinks	exon	21817353	21819256	171	+	.	gene_id "CUFF.12402"; transcript_id "CUFF.12402.1"; exon_number "1"; FPKM "1.0597207402"; frac "0.195840"; conf_lo "0.601979"; conf_hi "1.517462"; cov "6.186887";
Chr5	Cufflinks	transcript	21817366	21818843	1000	+	.	gene_id "CUFF.12402"; transcript_id "AT5G53750.1"; FPKM "6.1893405671"; frac "0.804160"; conf_lo "5.048384"; conf_hi "7.330297"; cov "36.134759"; full_read_support "yes";
Chr5	Cufflinks	exon	21817366	21817756	1000	+	.	gene_id "CUFF.12402"; transcript_id "AT5G53750.1"; exon_number "1"; FPKM "6.1893405671"; frac "0.804160"; conf_lo "5.048384"; conf_hi "7.330297"; cov "36.134759";
Chr5	Cufflinks	exon	21817838	21818843	1000	+	.	gene_id "CUFF.12402"; transcript_id "AT5G53750.1"; exon_number "2"; FPKM "6.1893405671"; frac "0.804160"; conf_lo "5.048384"; conf_hi "7.330297"; cov "36.134759";
Chr5	Cufflinks	transcript	21822486	21826453	268	+	.	gene_id "CUFF.12403"; transcript_id "CUFF.12403.1"; FPKM "0.3197331551"; frac "0.159256"; conf_lo "0.095336"; conf_hi "0.544131"; cov "1.867873"; full_read_support "no";
Chr5	Cufflinks	exon	21822486	21822629	268	+	.	gene_id "CUFF.12403"; transcript_id "CUFF.12403.1"; exon_number "1"; FPKM "0.3197331551"; frac "0.159256"; conf_lo "0.095336"; conf_hi "0.544131"; cov "1.867873";
Chr5	Cufflinks	exon	21822720	21822901	268	+	.	gene_id "CUFF.12403"; transcript_id "CUFF.12403.1"; exon_number "2"; FPKM "0.3197331551"; frac "0.159256"; conf_lo "0.095336"; conf_hi "0.544131"; cov "1.867873";
Chr5	Cufflinks	exon	21822993	21823201	268	+	.	gene_id "CUFF.12403"; transcript_id "CUFF.12403.1"; exon_number "3"; FPKM "0.3197331551"; frac "0.159256"; conf_lo "0.095336"; conf_hi "0.544131"; cov "1.867873";
Chr5	Cufflinks	exon	21823279	21823336	268	+	.	gene_id "CUFF.12403"; transcript_id "CUFF.12403.1"; exon_number "4"; FPKM "0.3197331551"; frac "0.159256"; conf_lo "0.095336"; conf_hi "0.544131"; cov "1.867873";
Chr5	Cufflinks	exon	21823441	21823676	268	+	.	gene_id "CUFF.12403"; transcript_id "CUFF.12403.1"; exon_number "5"; FPKM "0.3197331551"; frac "0.159256"; conf_lo "0.095336"; conf_hi "0.544131"; cov "1.867873";
Chr5	Cufflinks	exon	21823764	21823880	268	+	.	gene_id "CUFF.12403"; transcript_id "CUFF.12403.1"; exon_number "6"; FPKM "0.3197331551"; frac "0.159256"; conf_lo "0.095336"; conf_hi "0.544131"; cov "1.867873";
Chr5	Cufflinks	exon	21824030	21824090	268	+	.	gene_id "CUFF.12403"; transcript_id "CUFF.12403.1"; exon_number "7"; FPKM "0.3197331551"; frac "0.159256"; conf_lo "0.095336"; conf_hi "0.544131"; cov "1.867873";
Chr5	Cufflinks	exon	21824263	21824357	268	+	.	gene_id "CUFF.12403"; transcript_id "CUFF.12403.1"; exon_number "8"; FPKM "0.3197331551"; frac "0.159256"; conf_lo "0.095336"; conf_hi "0.544131"; cov "1.867873";
Chr5	Cufflinks	exon	21824446	21824539	268	+	.	gene_id "CUFF.12403"; transcript_id "CUFF.12403.1"; exon_number "9"; FPKM "0.3197331551"; frac "0.159256"; conf_lo "0.095336"; conf_hi "0.544131"; cov "1.867873";
Chr5	Cufflinks	exon	21824647	21824732	268	+	.	gene_id "CUFF.12403"; transcript_id "CUFF.12403.1"; exon_number "10"; FPKM "0.3197331551"; frac "0.159256"; conf_lo "0.095336"; conf_hi "0.544131"; cov "1.867873";
Chr5	Cufflinks	exon	21824884	21824933	268	+	.	gene_id "CUFF.12403"; transcript_id "CUFF.12403.1"; exon_number "11"; FPKM "0.3197331551"; frac "0.159256"; conf_lo "0.095336"; conf_hi "0.544131"; cov "1.867873";
Chr5	Cufflinks	exon	21825057	21825097	268	+	.	gene_id "CUFF.12403"; transcript_id "CUFF.12403.1"; exon_number "12"; FPKM "0.3197331551"; frac "0.159256"; conf_lo "0.095336"; conf_hi "0.544131"; cov "1.867873";
Chr5	Cufflinks	exon	21825189	21825359	268	+	.	gene_id "CUFF.12403"; transcript_id "CUFF.12403.1"; exon_number "13"; FPKM "0.3197331551"; frac "0.159256"; conf_lo "0.095336"; conf_hi "0.544131"; cov "1.867873";
Chr5	Cufflinks	exon	21825452	21825487	268	+	.	gene_id "CUFF.12403"; transcript_id "CUFF.12403.1"; exon_number "14"; FPKM "0.3197331551"; frac "0.159256"; conf_lo "0.095336"; conf_hi "0.544131"; cov "1.867873";
Chr5	Cufflinks	exon	21825581	21825648	268	+	.	gene_id "CUFF.12403"; transcript_id "CUFF.12403.1"; exon_number "15"; FPKM "0.3197331551"; frac "0.159256"; conf_lo "0.095336"; conf_hi "0.544131"; cov "1.867873";
Chr5	Cufflinks	exon	21825732	21825792	268	+	.	gene_id "CUFF.12403"; transcript_id "CUFF.12403.1"; exon_number "16"; FPKM "0.3197331551"; frac "0.159256"; conf_lo "0.095336"; conf_hi "0.544131"; cov "1.867873";
Chr5	Cufflinks	exon	21825870	21826453	268	+	.	gene_id "CUFF.12403"; transcript_id "CUFF.12403.1"; exon_number "17"; FPKM "0.3197331551"; frac "0.159256"; conf_lo "0.095336"; conf_hi "0.544131"; cov "1.867873";
Chr5	Cufflinks	transcript	21822486	21826453	333	+	.	gene_id "CUFF.12403"; transcript_id "CUFF.12403.2"; FPKM "0.3970953095"; frac "0.227980"; conf_lo "0.168318"; conf_hi "0.625872"; cov "2.319821"; full_read_support "no";
Chr5	Cufflinks	exon	21822486	21822901	333	+	.	gene_id "CUFF.12403"; transcript_id "CUFF.12403.2"; exon_number "1"; FPKM "0.3970953095"; frac "0.227980"; conf_lo "0.168318"; conf_hi "0.625872"; cov "2.319821";
Chr5	Cufflinks	exon	21822993	21823336	333	+	.	gene_id "CUFF.12403"; transcript_id "CUFF.12403.2"; exon_number "2"; FPKM "0.3970953095"; frac "0.227980"; conf_lo "0.168318"; conf_hi "0.625872"; cov "2.319821";
Chr5	Cufflinks	exon	21823441	21823676	333	+	.	gene_id "CUFF.12403"; transcript_id "CUFF.12403.2"; exon_number "3"; FPKM "0.3970953095"; frac "0.227980"; conf_lo "0.168318"; conf_hi "0.625872"; cov "2.319821";
Chr5	Cufflinks	exon	21823764	21823880	333	+	.	gene_id "CUFF.12403"; transcript_id "CUFF.12403.2"; exon_number "4"; FPKM "0.3970953095"; frac "0.227980"; conf_lo "0.168318"; conf_hi "0.625872"; cov "2.319821";
Chr5	Cufflinks	exon	21824030	21824357	333	+	.	gene_id "CUFF.12403"; transcript_id "CUFF.12403.2"; exon_number "5"; FPKM "0.3970953095"; frac "0.227980"; conf_lo "0.168318"; conf_hi "0.625872"; cov "2.319821";
Chr5	Cufflinks	exon	21824446	21824520	333	+	.	gene_id "CUFF.12403"; transcript_id "CUFF.12403.2"; exon_number "6"; FPKM "0.3970953095"; frac "0.227980"; conf_lo "0.168318"; conf_hi "0.625872"; cov "2.319821";
Chr5	Cufflinks	exon	21824647	21824732	333	+	.	gene_id "CUFF.12403"; transcript_id "CUFF.12403.2"; exon_number "7"; FPKM "0.3970953095"; frac "0.227980"; conf_lo "0.168318"; conf_hi "0.625872"; cov "2.319821";
Chr5	Cufflinks	exon	21824884	21824933	333	+	.	gene_id "CUFF.12403"; transcript_id "CUFF.12403.2"; exon_number "8"; FPKM "0.3970953095"; frac "0.227980"; conf_lo "0.168318"; conf_hi "0.625872"; cov "2.319821";
Chr5	Cufflinks	exon	21825057	21825097	333	+	.	gene_id "CUFF.12403"; transcript_id "CUFF.12403.2"; exon_number "9"; FPKM "0.3970953095"; frac "0.227980"; conf_lo "0.168318"; conf_hi "0.625872"; cov "2.319821";
Chr5	Cufflinks	exon	21825189	21825359	333	+	.	gene_id "CUFF.12403"; transcript_id "CUFF.12403.2"; exon_number "10"; FPKM "0.3970953095"; frac "0.227980"; conf_lo "0.168318"; conf_hi "0.625872"; cov "2.319821";
Chr5	Cufflinks	exon	21825452	21825487	333	+	.	gene_id "CUFF.12403"; transcript_id "CUFF.12403.2"; exon_number "11"; FPKM "0.3970953095"; frac "0.227980"; conf_lo "0.168318"; conf_hi "0.625872"; cov "2.319821";
Chr5	Cufflinks	exon	21825581	21825648	333	+	.	gene_id "CUFF.12403"; transcript_id "CUFF.12403.2"; exon_number "12"; FPKM "0.3970953095"; frac "0.227980"; conf_lo "0.168318"; conf_hi "0.625872"; cov "2.319821";
Chr5	Cufflinks	exon	21825732	21825792	333	+	.	gene_id "CUFF.12403"; transcript_id "CUFF.12403.2"; exon_number "13"; FPKM "0.3970953095"; frac "0.227980"; conf_lo "0.168318"; conf_hi "0.625872"; cov "2.319821";
Chr5	Cufflinks	exon	21825870	21826453	333	+	.	gene_id "CUFF.12403"; transcript_id "CUFF.12403.2"; exon_number "14"; FPKM "0.3970953095"; frac "0.227980"; conf_lo "0.168318"; conf_hi "0.625872"; cov "2.319821";
Chr5	Cufflinks	transcript	21822486	21826450	1000	+	.	gene_id "CUFF.12403"; transcript_id "AT5G53760.1"; FPKM "1.1915773421"; frac "0.612764"; conf_lo "0.797601"; conf_hi "1.585553"; cov "6.961166"; full_read_support "no";
Chr5	Cufflinks	exon	21822486	21822901	1000	+	.	gene_id "CUFF.12403"; transcript_id "AT5G53760.1"; exon_number "1"; FPKM "1.1915773421"; frac "0.612764"; conf_lo "0.797601"; conf_hi "1.585553"; cov "6.961166";
Chr5	Cufflinks	exon	21822993	21823201	1000	+	.	gene_id "CUFF.12403"; transcript_id "AT5G53760.1"; exon_number "2"; FPKM "1.1915773421"; frac "0.612764"; conf_lo "0.797601"; conf_hi "1.585553"; cov "6.961166";
Chr5	Cufflinks	exon	21823279	21823336	1000	+	.	gene_id "CUFF.12403"; transcript_id "AT5G53760.1"; exon_number "3"; FPKM "1.1915773421"; frac "0.612764"; conf_lo "0.797601"; conf_hi "1.585553"; cov "6.961166";
Chr5	Cufflinks	exon	21823441	21823676	1000	+	.	gene_id "CUFF.12403"; transcript_id "AT5G53760.1"; exon_number "4"; FPKM "1.1915773421"; frac "0.612764"; conf_lo "0.797601"; conf_hi "1.585553"; cov "6.961166";
Chr5	Cufflinks	exon	21823764	21823880	1000	+	.	gene_id "CUFF.12403"; transcript_id "AT5G53760.1"; exon_number "5"; FPKM "1.1915773421"; frac "0.612764"; conf_lo "0.797601"; conf_hi "1.585553"; cov "6.961166";
Chr5	Cufflinks	exon	21824030	21824090	1000	+	.	gene_id "CUFF.12403"; transcript_id "AT5G53760.1"; exon_number "6"; FPKM "1.1915773421"; frac "0.612764"; conf_lo "0.797601"; conf_hi "1.585553"; cov "6.961166";
Chr5	Cufflinks	exon	21824263	21824357	1000	+	.	gene_id "CUFF.12403"; transcript_id "AT5G53760.1"; exon_number "7"; FPKM "1.1915773421"; frac "0.612764"; conf_lo "0.797601"; conf_hi "1.585553"; cov "6.961166";
Chr5	Cufflinks	exon	21824446	21824520	1000	+	.	gene_id "CUFF.12403"; transcript_id "AT5G53760.1"; exon_number "8"; FPKM "1.1915773421"; frac "0.612764"; conf_lo "0.797601"; conf_hi "1.585553"; cov "6.961166";
Chr5	Cufflinks	exon	21824647	21824732	1000	+	.	gene_id "CUFF.12403"; transcript_id "AT5G53760.1"; exon_number "9"; FPKM "1.1915773421"; frac "0.612764"; conf_lo "0.797601"; conf_hi "1.585553"; cov "6.961166";
Chr5	Cufflinks	exon	21824884	21824933	1000	+	.	gene_id "CUFF.12403"; transcript_id "AT5G53760.1"; exon_number "10"; FPKM "1.1915773421"; frac "0.612764"; conf_lo "0.797601"; conf_hi "1.585553"; cov "6.961166";
Chr5	Cufflinks	exon	21825057	21825097	1000	+	.	gene_id "CUFF.12403"; transcript_id "AT5G53760.1"; exon_number "11"; FPKM "1.1915773421"; frac "0.612764"; conf_lo "0.797601"; conf_hi "1.585553"; cov "6.961166";
Chr5	Cufflinks	exon	21825189	21825359	1000	+	.	gene_id "CUFF.12403"; transcript_id "AT5G53760.1"; exon_number "12"; FPKM "1.1915773421"; frac "0.612764"; conf_lo "0.797601"; conf_hi "1.585553"; cov "6.961166";
Chr5	Cufflinks	exon	21825452	21825487	1000	+	.	gene_id "CUFF.12403"; transcript_id "AT5G53760.1"; exon_number "13"; FPKM "1.1915773421"; frac "0.612764"; conf_lo "0.797601"; conf_hi "1.585553"; cov "6.961166";
Chr5	Cufflinks	exon	21825581	21825648	1000	+	.	gene_id "CUFF.12403"; transcript_id "AT5G53760.1"; exon_number "14"; FPKM "1.1915773421"; frac "0.612764"; conf_lo "0.797601"; conf_hi "1.585553"; cov "6.961166";
Chr5	Cufflinks	exon	21825732	21825792	1000	+	.	gene_id "CUFF.12403"; transcript_id "AT5G53760.1"; exon_number "15"; FPKM "1.1915773421"; frac "0.612764"; conf_lo "0.797601"; conf_hi "1.585553"; cov "6.961166";
Chr5	Cufflinks	exon	21825870	21826450	1000	+	.	gene_id "CUFF.12403"; transcript_id "AT5G53760.1"; exon_number "16"; FPKM "1.1915773421"; frac "0.612764"; conf_lo "0.797601"; conf_hi "1.585553"; cov "6.961166";
Chr5	Cufflinks	transcript	21822534	21826451	1	+	.	gene_id "CUFF.12403"; transcript_id "AT5G53760.2"; FPKM "0.0000000000"; frac "0.000000"; conf_lo "0.000000"; conf_hi "0.050634"; cov "0.000000"; full_read_support "no";
Chr5	Cufflinks	exon	21822534	21822629	1	+	.	gene_id "CUFF.12403"; transcript_id "AT5G53760.2"; exon_number "1"; FPKM "0.0000000000"; frac "0.000000"; conf_lo "0.000000"; conf_hi "0.050634"; cov "0.000000";
Chr5	Cufflinks	exon	21822720	21822901	1	+	.	gene_id "CUFF.12403"; transcript_id "AT5G53760.2"; exon_number "2"; FPKM "0.0000000000"; frac "0.000000"; conf_lo "0.000000"; conf_hi "0.050634"; cov "0.000000";
Chr5	Cufflinks	exon	21822993	21823201	1	+	.	gene_id "CUFF.12403"; transcript_id "AT5G53760.2"; exon_number "3"; FPKM "0.0000000000"; frac "0.000000"; conf_lo "0.000000"; conf_hi "0.050634"; cov "0.000000";
Chr5	Cufflinks	exon	21823279	21823336	1	+	.	gene_id "CUFF.12403"; transcript_id "AT5G53760.2"; exon_number "4"; FPKM "0.0000000000"; frac "0.000000"; conf_lo "0.000000"; conf_hi "0.050634"; cov "0.000000";
Chr5	Cufflinks	exon	21823441	21823676	1	+	.	gene_id "CUFF.12403"; transcript_id "AT5G53760.2"; exon_number "5"; FPKM "0.0000000000"; frac "0.000000"; conf_lo "0.000000"; conf_hi "0.050634"; cov "0.000000";
Chr5	Cufflinks	exon	21823764	21823880	1	+	.	gene_id "CUFF.12403"; transcript_id "AT5G53760.2"; exon_number "6"; FPKM "0.0000000000"; frac "0.000000"; conf_lo "0.000000"; conf_hi "0.050634"; cov "0.000000";
Chr5	Cufflinks	exon	21824030	21824090	1	+	.	gene_id "CUFF.12403"; transcript_id "AT5G53760.2"; exon_number "7"; FPKM "0.0000000000"; frac "0.000000"; conf_lo "0.000000"; conf_hi "0.050634"; cov "0.000000";
Chr5	Cufflinks	exon	21824263	21824357	1	+	.	gene_id "CUFF.12403"; transcript_id "AT5G53760.2"; exon_number "8"; FPKM "0.0000000000"; frac "0.000000"; conf_lo "0.000000"; conf_hi "0.050634"; cov "0.000000";
Chr5	Cufflinks	exon	21824446	21824520	1	+	.	gene_id "CUFF.12403"; transcript_id "AT5G53760.2"; exon_number "9"; FPKM "0.0000000000"; frac "0.000000"; conf_lo "0.000000"; conf_hi "0.050634"; cov "0.000000";
Chr5	Cufflinks	exon	21824647	21824732	1	+	.	gene_id "CUFF.12403"; transcript_id "AT5G53760.2"; exon_number "10"; FPKM "0.0000000000"; frac "0.000000"; conf_lo "0.000000"; conf_hi "0.050634"; cov "0.000000";
Chr5	Cufflinks	exon	21824884	21824933	1	+	.	gene_id "CUFF.12403"; transcript_id "AT5G53760.2"; exon_number "11"; FPKM "0.0000000000"; frac "0.000000"; conf_lo "0.000000"; conf_hi "0.050634"; cov "0.000000";
Chr5	Cufflinks	exon	21825057	21825097	1	+	.	gene_id "CUFF.12403"; transcript_id "AT5G53760.2"; exon_number "12"; FPKM "0.0000000000"; frac "0.000000"; conf_lo "0.000000"; conf_hi "0.050634"; cov "0.000000";
Chr5	Cufflinks	exon	21825189	21825359	1	+	.	gene_id "CUFF.12403"; transcript_id "AT5G53760.2"; exon_number "13"; FPKM "0.0000000000"; frac "0.000000"; conf_lo "0.000000"; conf_hi "0.050634"; cov "0.000000";
Chr5	Cufflinks	exon	21825452	21825487	1	+	.	gene_id "CUFF.12403"; transcript_id "AT5G53760.2"; exon_number "14"; FPKM "0.0000000000"; frac "0.000000"; conf_lo "0.000000"; conf_hi "0.050634"; cov "0.000000";
Chr5	Cufflinks	exon	21825581	21825648	1	+	.	gene_id "CUFF.12403"; transcript_id "AT5G53760.2"; exon_number "15"; FPKM "0.0000000000"; frac "0.000000"; conf_lo "0.000000"; conf_hi "0.050634"; cov "0.000000";
Chr5	Cufflinks	exon	21825732	21825792	1	+	.	gene_id "CUFF.12403"; transcript_id "AT5G53760.2"; exon_number "16"; FPKM "0.0000000000"; frac "0.000000"; conf_lo "0.000000"; conf_hi "0.050634"; cov "0.000000";
Chr5	Cufflinks	exon	21825870	21826451	1	+	.	gene_id "CUFF.12403"; transcript_id "AT5G53760.2"; exon_number "17"; FPKM "0.0000000000"; frac "0.000000"; conf_lo "0.000000"; conf_hi "0.050634"; cov "0.000000";
Chr5	Cufflinks	transcript	21826656	21829983	1000	+	.	gene_id "CUFF.12404"; transcript_id "AT5G53770.1"; FPKM "7.4500010195"; frac "1.000000"; conf_lo "6.414418"; conf_hi "8.485584"; cov "43.498491"; full_read_support "yes";
Chr5	Cufflinks	exon	21826656	21827102	1000	+	.	gene_id "CUFF.12404"; transcript_id "AT5G53770.1"; exon_number "1"; FPKM "7.4500010195"; frac "1.000000"; conf_lo "6.414418"; conf_hi "8.485584"; cov "43.498491";
Chr5	Cufflinks	exon	21827329	21827441	1000	+	.	gene_id "CUFF.12404"; transcript_id "AT5G53770.1"; exon_number "2"; FPKM "7.4500010195"; frac "1.000000"; conf_lo "6.414418"; conf_hi "8.485584"; cov "43.498491";
Chr5	Cufflinks	exon	21827535	21827591	1000	+	.	gene_id "CUFF.12404"; transcript_id "AT5G53770.1"; exon_number "3"; FPKM "7.4500010195"; frac "1.000000"; conf_lo "6.414418"; conf_hi "8.485584"; cov "43.498491";
Chr5	Cufflinks	exon	21827711	21827806	1000	+	.	gene_id "CUFF.12404"; transcript_id "AT5G53770.1"; exon_number "4"; FPKM "7.4500010195"; frac "1.000000"; conf_lo "6.414418"; conf_hi "8.485584"; cov "43.498491";
Chr5	Cufflinks	exon	21827884	21827954	1000	+	.	gene_id "CUFF.12404"; transcript_id "AT5G53770.1"; exon_number "5"; FPKM "7.4500010195"; frac "1.000000"; conf_lo "6.414418"; conf_hi "8.485584"; cov "43.498491";
Chr5	Cufflinks	exon	21828248	21828290	1000	+	.	gene_id "CUFF.12404"; transcript_id "AT5G53770.1"; exon_number "6"; FPKM "7.4500010195"; frac "1.000000"; conf_lo "6.414418"; conf_hi "8.485584"; cov "43.498491";
Chr5	Cufflinks	exon	21828422	21828502	1000	+	.	gene_id "CUFF.12404"; transcript_id "AT5G53770.1"; exon_number "7"; FPKM "7.4500010195"; frac "1.000000"; conf_lo "6.414418"; conf_hi "8.485584"; cov "43.498491";
Chr5	Cufflinks	exon	21828596	21828655	1000	+	.	gene_id "CUFF.12404"; transcript_id "AT5G53770.1"; exon_number "8"; FPKM "7.4500010195"; frac "1.000000"; conf_lo "6.414418"; conf_hi "8.485584"; cov "43.498491";
Chr5	Cufflinks	exon	21828756	21828806	1000	+	.	gene_id "CUFF.12404"; transcript_id "AT5G53770.1"; exon_number "9"; FPKM "7.4500010195"; frac "1.000000"; conf_lo "6.414418"; conf_hi "8.485584"; cov "43.498491";
Chr5	Cufflinks	exon	21828890	21828987	1000	+	.	gene_id "CUFF.12404"; transcript_id "AT5G53770.1"; exon_number "10"; FPKM "7.4500010195"; frac "1.000000"; conf_lo "6.414418"; conf_hi "8.485584"; cov "43.498491";
Chr5	Cufflinks	exon	21829121	21829169	1000	+	.	gene_id "CUFF.12404"; transcript_id "AT5G53770.1"; exon_number "11"; FPKM "7.4500010195"; frac "1.000000"; conf_lo "6.414418"; conf_hi "8.485584"; cov "43.498491";
Chr5	Cufflinks	exon	21829265	21829309	1000	+	.	gene_id "CUFF.12404"; transcript_id "AT5G53770.1"; exon_number "12"; FPKM "7.4500010195"; frac "1.000000"; conf_lo "6.414418"; conf_hi "8.485584"; cov "43.498491";
Chr5	Cufflinks	exon	21829400	21829983	1000	+	.	gene_id "CUFF.12404"; transcript_id "AT5G53770.1"; exon_number "13"; FPKM "7.4500010195"; frac "1.000000"; conf_lo "6.414418"; conf_hi "8.485584"; cov "43.498491";
Chr5	Cufflinks	transcript	21831518	21836800	1	-	.	gene_id "AT5G53775"; transcript_id "AT5G53775.1"; FPKM "0.0000000000"; frac "0.000000"; conf_lo "0.000000"; conf_hi "0.000000"; cov "0.000000"; full_read_support "no";
Chr5	Cufflinks	exon	21831518	21836800	1	-	.	gene_id "AT5G53775"; transcript_id "AT5G53775.1"; exon_number "1"; FPKM "0.0000000000"; frac "0.000000"; conf_lo "0.000000"; conf_hi "0.000000"; cov "0.000000";
Chr5	Cufflinks	transcript	21839818	21841977	1	-	.	gene_id "AT5G53780"; transcript_id "AT5G53780.1"; FPKM "0.0000000000"; frac "0.000000"; conf_lo "0.000000"; conf_hi "0.000000"; cov "0.000000"; full_read_support "no";
Chr5	Cufflinks	exon	21839818	21840142	1	-	.	gene_id "AT5G53780"; transcript_id "AT5G53780.1"; exon_number "1"; FPKM "0.0000000000"; frac "0.000000"; conf_lo "0.000000"; conf_hi "0.000000"; cov "0.000000";
Chr5	Cufflinks	exon	21840214	21840963	1	-	.	gene_id "AT5G53780"; transcript_id "AT5G53780.1"; exon_number "2"; FPKM "0.0000000000"; frac "0.000000"; conf_lo "0.000000"; conf_hi "0.000000"; cov "0.000000";
Chr5	Cufflinks	exon	21841922	21841977	1	-	.	gene_id "AT5G53780"; transcript_id "AT5G53780.1"; exon_number "3"; FPKM "0.0000000000"; frac "0.000000"; conf_lo "0.000000"; conf_hi "0.000000"; cov "0.000000";
Chr5	Cufflinks	transcript	21843501	21845261	1	+	.	gene_id "AT5G53790"; transcript_id "AT5G53790.1"; FPKM "0.0000000000"; frac "0.000000"; conf_lo "0.000000"; conf_hi "0.000000"; cov "0.000000"; full_read_support "no";
Chr5	Cufflinks	exon	21843501	21843536	1	+	.	gene_id "AT5G53790"; transcript_id "AT5G53790.1"; exon_number "1"; FPKM "0.0000000000"; frac "0.000000"; conf_lo "0.000000"; conf_hi "0.000000"; cov "0.000000";
Chr5	Cufflinks	exon	21843651	21844372	1	+	.	gene_id "AT5G53790"; transcript_id "AT5G53790.1"; exon_number "2"; FPKM "0.0000000000"; frac "0.000000"; conf_lo "0.000000"; conf_hi "0.000000"; cov "0.000000";
Chr5	Cufflinks	exon	21844533	21844828	1	+	.	gene_id "AT5G53790"; transcript_id "AT5G53790.1"; exon_number "3"; FPKM "0.0000000000"; frac "0.000000"; conf_lo "0.000000"; conf_hi "0.000000"; cov "0.000000";
Chr5	Cufflinks	exon	21845173	21845261	1	+	.	gene_id "AT5G53790"; transcript_id "AT5G53790.1"; exon_number "4"; FPKM "0.0000000000"; frac "0.000000"; conf_lo "0.000000"; conf_hi "0.000000"; cov "0.000000";
Chr5	Cufflinks	transcript	21848135	21850111	973	+	.	gene_id "CUFF.12405"; transcript_id "AT5G53800.1"; FPKM "0.6547635734"; frac "0.153134"; conf_lo "0.229835"; conf_hi "1.079692"; cov "3.824287"; full_read_support "yes";
Chr5	Cufflinks	exon	21848135	21848784	973	+	.	gene_id "CUFF.12405"; transcript_id "AT5G53800.1"; exon_number "1"; FPKM "0.6547635734"; frac "0.153134"; conf_lo "0.229835"; conf_hi "1.079692"; cov "3.824287";
Chr5	Cufflinks	exon	21848893	21848938	973	+	.	gene_id "CUFF.12405"; transcript_id "AT5G53800.1"; exon_number "2"; FPKM "0.6547635734"; frac "0.153134"; conf_lo "0.229835"; conf_hi "1.079692"; cov "3.824287";
Chr5	Cufflinks	exon	21849047	21849096	973	+	.	gene_id "CUFF.12405"; transcript_id "AT5G53800.1"; exon_number "3"; FPKM "0.6547635734"; frac "0.153134"; conf_lo "0.229835"; conf_hi "1.079692"; cov "3.824287";
Chr5	Cufflinks	exon	21849196	21849237	973	+	.	gene_id "CUFF.12405"; transcript_id "AT5G53800.1"; exon_number "4"; FPKM "0.6547635734"; frac "0.153134"; conf_lo "0.229835"; conf_hi "1.079692"; cov "3.824287";
Chr5	Cufflinks	exon	21849327	21849440	973	+	.	gene_id "CUFF.12405"; transcript_id "AT5G53800.1"; exon_number "5"; FPKM "0.6547635734"; frac "0.153134"; conf_lo "0.229835"; conf_hi "1.079692"; cov "3.824287";
Chr5	Cufflinks	exon	21849538	21849616	973	+	.	gene_id "CUFF.12405"; transcript_id "AT5G53800.1"; exon_number "6"; FPKM "0.6547635734"; frac "0.153134"; conf_lo "0.229835"; conf_hi "1.079692"; cov "3.824287";
Chr5	Cufflinks	exon	21849706	21849777	973	+	.	gene_id "CUFF.12405"; transcript_id "AT5G53800.1"; exon_number "7"; FPKM "0.6547635734"; frac "0.153134"; conf_lo "0.229835"; conf_hi "1.079692"; cov "3.824287";
Chr5	Cufflinks	exon	21849888	21850111	973	+	.	gene_id "CUFF.12405"; transcript_id "AT5G53800.1"; exon_number "8"; FPKM "0.6547635734"; frac "0.153134"; conf_lo "0.229835"; conf_hi "1.079692"; cov "3.824287";
Chr5	Cufflinks	transcript	21848135	21850314	1000	+	.	gene_id "CUFF.12405"; transcript_id "CUFF.12405.2"; FPKM "0.6728819062"; frac "0.202672"; conf_lo "0.302519"; conf_hi "1.043245"; cov "3.930111"; full_read_support "no";
Chr5	Cufflinks	exon	21848135	21848784	1000	+	.	gene_id "CUFF.12405"; transcript_id "CUFF.12405.2"; exon_number "1"; FPKM "0.6728819062"; frac "0.202672"; conf_lo "0.302519"; conf_hi "1.043245"; cov "3.930111";
Chr5	Cufflinks	exon	21848893	21849096	1000	+	.	gene_id "CUFF.12405"; transcript_id "CUFF.12405.2"; exon_number "2"; FPKM "0.6728819062"; frac "0.202672"; conf_lo "0.302519"; conf_hi "1.043245"; cov "3.930111";
Chr5	Cufflinks	exon	21849196	21849237	1000	+	.	gene_id "CUFF.12405"; transcript_id "CUFF.12405.2"; exon_number "3"; FPKM "0.6728819062"; frac "0.202672"; conf_lo "0.302519"; conf_hi "1.043245"; cov "3.930111";
Chr5	Cufflinks	exon	21849327	21849440	1000	+	.	gene_id "CUFF.12405"; transcript_id "CUFF.12405.2"; exon_number "4"; FPKM "0.6728819062"; frac "0.202672"; conf_lo "0.302519"; conf_hi "1.043245"; cov "3.930111";
Chr5	Cufflinks	exon	21849538	21849616	1000	+	.	gene_id "CUFF.12405"; transcript_id "CUFF.12405.2"; exon_number "5"; FPKM "0.6728819062"; frac "0.202672"; conf_lo "0.302519"; conf_hi "1.043245"; cov "3.930111";
Chr5	Cufflinks	exon	21849706	21849777	1000	+	.	gene_id "CUFF.12405"; transcript_id "CUFF.12405.2"; exon_number "6"; FPKM "0.6728819062"; frac "0.202672"; conf_lo "0.302519"; conf_hi "1.043245"; cov "3.930111";
Chr5	Cufflinks	exon	21849888	21850314	1000	+	.	gene_id "CUFF.12405"; transcript_id "CUFF.12405.2"; exon_number "7"; FPKM "0.6728819062"; frac "0.202672"; conf_lo "0.302519"; conf_hi "1.043245"; cov "3.930111";
Chr5	Cufflinks	transcript	21851617	21852892	1000	+	.	gene_id "CUFF.12406"; transcript_id "CUFF.12406.1"; FPKM "2.7569746930"; frac "0.644194"; conf_lo "2.014181"; conf_hi "3.499769"; cov "16.102700"; full_read_support "yes";
Chr5	Cufflinks	exon	21851617	21852892	1000	+	.	gene_id "CUFF.12406"; transcript_id "CUFF.12406.1"; exon_number "1"; FPKM "2.7569746930"; frac "0.644194"; conf_lo "2.014181"; conf_hi "3.499769"; cov "16.102700";
Chr5	Cufflinks	transcript	21851784	21852218	1	+	.	gene_id "CUFF.12406"; transcript_id "AT5G53815.1"; FPKM "0.0000000000"; frac "0.000000"; conf_lo "0.000000"; conf_hi "0.430411"; cov "0.000000"; full_read_support "yes";
Chr5	Cufflinks	exon	21851784	21852218	1	+	.	gene_id "CUFF.12406"; transcript_id "AT5G53815.1"; exon_number "1"; FPKM "0.0000000000"; frac "0.000000"; conf_lo "0.000000"; conf_hi "0.430411"; cov "0.000000";
Chr5	Cufflinks	transcript	21850179	21853011	1	-	.	gene_id "AT5G53810"; transcript_id "AT5G53810.1"; FPKM "0.0000000000"; frac "0.000000"; conf_lo "0.000000"; conf_hi "0.076643"; cov "0.000000"; full_read_support "no";
Chr5	Cufflinks	exon	21850179	21850628	1	-	.	gene_id "AT5G53810"; transcript_id "AT5G53810.1"; exon_number "1"; FPKM "0.0000000000"; frac "0.000000"; conf_lo "0.000000"; conf_hi "0.076643"; cov "0.000000";
Chr5	Cufflinks	exon	21850719	21850783	1	-	.	gene_id "AT5G53810"; transcript_id "AT5G53810.1"; exon_number "2"; FPKM "0.0000000000"; frac "0.000000"; conf_lo "0.000000"; conf_hi "0.076643"; cov "0.000000";
Chr5	Cufflinks	exon	21851096	21851406	1	-	.	gene_id "AT5G53810"; transcript_id "AT5G53810.1"; exon_number "3"; FPKM "0.0000000000"; frac "0.000000"; conf_lo "0.000000"; conf_hi "0.076643"; cov "0.000000";
Chr5	Cufflinks	exon	21852302	21853011	1	-	.	gene_id "AT5G53810"; transcript_id "AT5G53810.1"; exon_number "4"; FPKM "0.0000000000"; frac "0.000000"; conf_lo "0.000000"; conf_hi "0.076643"; cov "0.000000";
Chr5	Cufflinks	transcript	21853397	21854117	1000	+	.	gene_id "CUFF.12407"; transcript_id "AT5G53820.1"; FPKM "5.1873611920"; frac "1.000000"; conf_lo "3.356528"; conf_hi "7.018195"; cov "30.310310"; full_read_support "yes";
Chr5	Cufflinks	exon	21853397	21853534	1000	+	.	gene_id "CUFF.12407"; transcript_id "AT5G53820.1"; exon_number "1"; FPKM "5.1873611920"; frac "1.000000"; conf_lo "3.356528"; conf_hi "7.018195"; cov "30.310310";
Chr5	Cufflinks	exon	21853631	21853699	1000	+	.	gene_id "CUFF.12407"; transcript_id "AT5G53820.1"; exon_number "2"; FPKM "5.1873611920"; frac "1.000000"; conf_lo "3.356528"; conf_hi "7.018195"; cov "30.310310";
Chr5	Cufflinks	exon	21853792	21854117	1000	+	.	gene_id "CUFF.12407"; transcript_id "AT5G53820.1"; exon_number "3"; FPKM "5.1873611920"; frac "1.000000"; conf_lo "3.356528"; conf_hi "7.018195"; cov "30.310310";
Chr5	Cufflinks	transcript	21857050	21857984	1000	+	.	gene_id "AT5G53830"; transcript_id "AT5G53830.1"; FPKM "3.1280922113"; frac "1.000000"; conf_lo "2.187933"; conf_hi "4.068251"; cov "18.245237"; full_read_support "yes";
Chr5	Cufflinks	exon	21857050	21857984	1000	+	.	gene_id "AT5G53830"; transcript_id "AT5G53830.1"; exon_number "1"; FPKM "3.1280922113"; frac "1.000000"; conf_lo "2.187933"; conf_hi "4.068251"; cov "18.245237";
Chr5	Cufflinks	transcript	21859148	21860672	1	-	.	gene_id "AT5G53840"; transcript_id "AT5G53840.1"; FPKM "0.0000000000"; frac "0.000000"; conf_lo "0.000000"; conf_hi "0.000000"; cov "0.000000"; full_read_support "no";
Chr5	Cufflinks	exon	21859148	21859447	1	-	.	gene_id "AT5G53840"; transcript_id "AT5G53840.1"; exon_number "1"; FPKM "0.0000000000"; frac "0.000000"; conf_lo "0.000000"; conf_hi "0.000000"; cov "0.000000";
Chr5	Cufflinks	exon	21859545	21859685	1	-	.	gene_id "AT5G53840"; transcript_id "AT5G53840.1"; exon_number "2"; FPKM "0.0000000000"; frac "0.000000"; conf_lo "0.000000"; conf_hi "0.000000"; cov "0.000000";
Chr5	Cufflinks	exon	21859779	21860672	1	-	.	gene_id "AT5G53840"; transcript_id "AT5G53840.1"; exon_number "3"; FPKM "0.0000000000"; frac "0.000000"; conf_lo "0.000000"; conf_hi "0.000000"; cov "0.000000";
Chr5	Cufflinks	transcript	21860997	21864926	1000	-	.	gene_id "CUFF.12408"; transcript_id "AT5G53850.2"; FPKM "26.3657691244"; frac "1.000000"; conf_lo "24.210064"; conf_hi "28.521474"; cov "154.015546"; full_read_support "yes";
Chr5	Cufflinks	exon	21860997	21861246	1000	-	.	gene_id "CUFF.12408"; transcript_id "AT5G53850.2"; exon_number "1"; FPKM "26.3657691244"; frac "1.000000"; conf_lo "24.210064"; conf_hi "28.521474"; cov "154.015546";
Chr5	Cufflinks	exon	21861329	21861447	1000	-	.	gene_id "CUFF.12408"; transcript_id "AT5G53850.2"; exon_number "2"; FPKM "26.3657691244"; frac "1.000000"; conf_lo "24.210064"; conf_hi "28.521474"; cov "154.015546";
Chr5	Cufflinks	exon	21861530	21861639	1000	-	.	gene_id "CUFF.12408"; transcript_id "AT5G53850.2"; exon_number "3"; FPKM "26.3657691244"; frac "1.000000"; conf_lo "24.210064"; conf_hi "28.521474"; cov "154.015546";
Chr5	Cufflinks	exon	21861707	21861808	1000	-	.	gene_id "CUFF.12408"; transcript_id "AT5G53850.2"; exon_number "4"; FPKM "26.3657691244"; frac "1.000000"; conf_lo "24.210064"; conf_hi "28.521474"; cov "154.015546";
Chr5	Cufflinks	exon	21861896	21862045	1000	-	.	gene_id "CUFF.12408"; transcript_id "AT5G53850.2"; exon_number "5"; FPKM "26.3657691244"; frac "1.000000"; conf_lo "24.210064"; conf_hi "28.521474"; cov "154.015546";
Chr5	Cufflinks	exon	21862131	21862286	1000	-	.	gene_id "CUFF.12408"; transcript_id "AT5G53850.2"; exon_number "6"; FPKM "26.3657691244"; frac "1.000000"; conf_lo "24.210064"; conf_hi "28.521474"; cov "154.015546";
Chr5	Cufflinks	exon	21862364	21862507	1000	-	.	gene_id "CUFF.12408"; transcript_id "AT5G53850.2"; exon_number "7"; FPKM "26.3657691244"; frac "1.000000"; conf_lo "24.210064"; conf_hi "28.521474"; cov "154.015546";
Chr5	Cufflinks	exon	21862635	21862724	1000	-	.	gene_id "CUFF.12408"; transcript_id "AT5G53850.2"; exon_number "8"; FPKM "26.3657691244"; frac "1.000000"; conf_lo "24.210064"; conf_hi "28.521474"; cov "154.015546";
Chr5	Cufflinks	exon	21862818	21862937	1000	-	.	gene_id "CUFF.12408"; transcript_id "AT5G53850.2"; exon_number "9"; FPKM "26.3657691244"; frac "1.000000"; conf_lo "24.210064"; conf_hi "28.521474"; cov "154.015546";
Chr5	Cufflinks	exon	21863033	21863128	1000	-	.	gene_id "CUFF.12408"; transcript_id "AT5G53850.2"; exon_number "10"; FPKM "26.3657691244"; frac "1.000000"; conf_lo "24.210064"; conf_hi "28.521474"; cov "154.015546";
Chr5	Cufflinks	exon	21864089	21864225	1000	-	.	gene_id "CUFF.12408"; transcript_id "AT5G53850.2"; exon_number "11"; FPKM "26.3657691244"; frac "1.000000"; conf_lo "24.210064"; conf_hi "28.521474"; cov "154.015546";
Chr5	Cufflinks	exon	21864610	21864926	1000	-	.	gene_id "CUFF.12408"; transcript_id "AT5G53850.2"; exon_number "12"; FPKM "26.3657691244"; frac "1.000000"; conf_lo "24.210064"; conf_hi "28.521474"; cov "154.015546";
Chr5	Cufflinks	transcript	21860997	21864907	1	-	.	gene_id "CUFF.12408"; transcript_id "AT5G53850.1"; FPKM "0.0000000000"; frac "0.000000"; conf_lo "0.000000"; conf_hi "0.065873"; cov "0.000000"; full_read_support "no";
Chr5	Cufflinks	exon	21860997	21861246	1	-	.	gene_id "CUFF.12408"; transcript_id "AT5G53850.1"; exon_number "1"; FPKM "0.0000000000"; frac "0.000000"; conf_lo "0.000000"; conf_hi "0.065873"; cov "0.000000";
Chr5	Cufflinks	exon	21861329	21861447	1	-	.	gene_id "CUFF.12408"; transcript_id "AT5G53850.1"; exon_number "2"; FPKM "0.0000000000"; frac "0.000000"; conf_lo "0.000000"; conf_hi "0.065873"; cov "0.000000";
Chr5	Cufflinks	exon	21861530	21861622	1	-	.	gene_id "CUFF.12408"; transcript_id "AT5G53850.1"; exon_number "3"; FPKM "0.0000000000"; frac "0.000000"; conf_lo "0.000000"; conf_hi "0.065873"; cov "0.000000";
Chr5	Cufflinks	exon	21861707	21861808	1	-	.	gene_id "CUFF.12408"; transcript_id "AT5G53850.1"; exon_number "4"; FPKM "0.0000000000"; frac "0.000000"; conf_lo "0.000000"; conf_hi "0.065873"; cov "0.000000";
Chr5	Cufflinks	exon	21861896	21862045	1	-	.	gene_id "CUFF.12408"; transcript_id "AT5G53850.1"; exon_number "5"; FPKM "0.0000000000"; frac "0.000000"; conf_lo "0.000000"; conf_hi "0.065873"; cov "0.000000";
Chr5	Cufflinks	exon	21862131	21862286	1	-	.	gene_id "CUFF.12408"; transcript_id "AT5G53850.1"; exon_number "6"; FPKM "0.0000000000"; frac "0.000000"; conf_lo "0.000000"; conf_hi "0.065873"; cov "0.000000";
Chr5	Cufflinks	exon	21862364	21862507	1	-	.	gene_id "CUFF.12408"; transcript_id "AT5G53850.1"; exon_number "7"; FPKM "0.0000000000"; frac "0.000000"; conf_lo "0.000000"; conf_hi "0.065873"; cov "0.000000";
Chr5	Cufflinks	exon	21862635	21862724	1	-	.	gene_id "CUFF.12408"; transcript_id "AT5G53850.1"; exon_number "8"; FPKM "0.0000000000"; frac "0.000000"; conf_lo "0.000000"; conf_hi "0.065873"; cov "0.000000";
Chr5	Cufflinks	exon	21862818	21862937	1	-	.	gene_id "CUFF.12408"; transcript_id "AT5G53850.1"; exon_number "9"; FPKM "0.0000000000"; frac "0.000000"; conf_lo "0.000000"; conf_hi "0.065873"; cov "0.000000";
Chr5	Cufflinks	exon	21863033	21863128	1	-	.	gene_id "CUFF.12408"; transcript_id "AT5G53850.1"; exon_number "10"; FPKM "0.0000000000"; frac "0.000000"; conf_lo "0.000000"; conf_hi "0.065873"; cov "0.000000";
Chr5	Cufflinks	exon	21864089	21864225	1	-	.	gene_id "CUFF.12408"; transcript_id "AT5G53850.1"; exon_number "11"; FPKM "0.0000000000"; frac "0.000000"; conf_lo "0.000000"; conf_hi "0.065873"; cov "0.000000";
Chr5	Cufflinks	exon	21864610	21864907	1	-	.	gene_id "CUFF.12408"; transcript_id "AT5G53850.1"; exon_number "12"; FPKM "0.0000000000"; frac "0.000000"; conf_lo "0.000000"; conf_hi "0.065873"; cov "0.000000";
Chr5	Cufflinks	transcript	21860997	21864973	1	-	.	gene_id "CUFF.12408"; transcript_id "AT5G53850.3"; FPKM "0.0000000000"; frac "0.000000"; conf_lo "0.000000"; conf_hi "0.061382"; cov "0.000000"; full_read_support "no";
Chr5	Cufflinks	exon	21860997	21861246	1	-	.	gene_id "CUFF.12408"; transcript_id "AT5G53850.3"; exon_number "1"; FPKM "0.0000000000"; frac "0.000000"; conf_lo "0.000000"; conf_hi "0.061382"; cov "0.000000";
Chr5	Cufflinks	exon	21861329	21861447	1	-	.	gene_id "CUFF.12408"; transcript_id "AT5G53850.3"; exon_number "2"; FPKM "0.0000000000"; frac "0.000000"; conf_lo "0.000000"; conf_hi "0.061382"; cov "0.000000";
Chr5	Cufflinks	exon	21861530	21861622	1	-	.	gene_id "CUFF.12408"; transcript_id "AT5G53850.3"; exon_number "3"; FPKM "0.0000000000"; frac "0.000000"; conf_lo "0.000000"; conf_hi "0.061382"; cov "0.000000";
Chr5	Cufflinks	exon	21861707	21861808	1	-	.	gene_id "CUFF.12408"; transcript_id "AT5G53850.3"; exon_number "4"; FPKM "0.0000000000"; frac "0.000000"; conf_lo "0.000000"; conf_hi "0.061382"; cov "0.000000";
Chr5	Cufflinks	exon	21861896	21862045	1	-	.	gene_id "CUFF.12408"; transcript_id "AT5G53850.3"; exon_number "5"; FPKM "0.0000000000"; frac "0.000000"; conf_lo "0.000000"; conf_hi "0.061382"; cov "0.000000";
Chr5	Cufflinks	exon	21862131	21862286	1	-	.	gene_id "CUFF.12408"; transcript_id "AT5G53850.3"; exon_number "6"; FPKM "0.0000000000"; frac "0.000000"; conf_lo "0.000000"; conf_hi "0.061382"; cov "0.000000";
Chr5	Cufflinks	exon	21862364	21862507	1	-	.	gene_id "CUFF.12408"; transcript_id "AT5G53850.3"; exon_number "7"; FPKM "0.0000000000"; frac "0.000000"; conf_lo "0.000000"; conf_hi "0.061382"; cov "0.000000";
Chr5	Cufflinks	exon	21862635	21862724	1	-	.	gene_id "CUFF.12408"; transcript_id "AT5G53850.3"; exon_number "8"; FPKM "0.0000000000"; frac "0.000000"; conf_lo "0.000000"; conf_hi "0.061382"; cov "0.000000";
Chr5	Cufflinks	exon	21862818	21862937	1	-	.	gene_id "CUFF.12408"; transcript_id "AT5G53850.3"; exon_number "9"; FPKM "0.0000000000"; frac "0.000000"; conf_lo "0.000000"; conf_hi "0.061382"; cov "0.000000";
Chr5	Cufflinks	exon	21863033	21863128	1	-	.	gene_id "CUFF.12408"; transcript_id "AT5G53850.3"; exon_number "10"; FPKM "0.0000000000"; frac "0.000000"; conf_lo "0.000000"; conf_hi "0.061382"; cov "0.000000";
Chr5	Cufflinks	exon	21863653	21863700	1	-	.	gene_id "CUFF.12408"; transcript_id "AT5G53850.3"; exon_number "11"; FPKM "0.0000000000"; frac "0.000000"; conf_lo "0.000000"; conf_hi "0.061382"; cov "0.000000";
Chr5	Cufflinks	exon	21864089	21864225	1	-	.	gene_id "CUFF.12408"; transcript_id "AT5G53850.3"; exon_number "12"; FPKM "0.0000000000"; frac "0.000000"; conf_lo "0.000000"; conf_hi "0.061382"; cov "0.000000";
Chr5	Cufflinks	exon	21864610	21864973	1	-	.	gene_id "CUFF.12408"; transcript_id "AT5G53850.3"; exon_number "13"; FPKM "0.0000000000"; frac "0.000000"; conf_lo "0.000000"; conf_hi "0.061382"; cov "0.000000";
Chr5	Cufflinks	transcript	21865268	21868842	1000	+	.	gene_id "CUFF.12409"; transcript_id "AT5G53860.2"; FPKM "30.5789963079"; frac "1.000000"; conf_lo "28.111049"; conf_hi "33.046943"; cov "178.616529"; full_read_support "yes";
Chr5	Cufflinks	exon	21865268	21865577	1000	+	.	gene_id "CUFF.12409"; transcript_id "AT5G53860.2"; exon_number "1"; FPKM "30.5789963079"; frac "1.000000"; conf_lo "28.111049"; conf_hi "33.046943"; cov "178.616529";
Chr5	Cufflinks	exon	21865932	21865996	1000	+	.	gene_id "CUFF.12409"; transcript_id "AT5G53860.2"; exon_number "2"; FPKM "30.5789963079"; frac "1.000000"; conf_lo "28.111049"; conf_hi "33.046943"; cov "178.616529";
Chr5	Cufflinks	exon	21866133	21866231	1000	+	.	gene_id "CUFF.12409"; transcript_id "AT5G53860.2"; exon_number "3"; FPKM "30.5789963079"; frac "1.000000"; conf_lo "28.111049"; conf_hi "33.046943"; cov "178.616529";
Chr5	Cufflinks	exon	21866433	21866565	1000	+	.	gene_id "CUFF.12409"; transcript_id "AT5G53860.2"; exon_number "4"; FPKM "30.5789963079"; frac "1.000000"; conf_lo "28.111049"; conf_hi "33.046943"; cov "178.616529";
Chr5	Cufflinks	exon	21866783	21866842	1000	+	.	gene_id "CUFF.12409"; transcript_id "AT5G53860.2"; exon_number "5"; FPKM "30.5789963079"; frac "1.000000"; conf_lo "28.111049"; conf_hi "33.046943"; cov "178.616529";
Chr5	Cufflinks	exon	21867010	21867069	1000	+	.	gene_id "CUFF.12409"; transcript_id "AT5G53860.2"; exon_number "6"; FPKM "30.5789963079"; frac "1.000000"; conf_lo "28.111049"; conf_hi "33.046943"; cov "178.616529";
Chr5	Cufflinks	exon	21867159	21867281	1000	+	.	gene_id "CUFF.12409"; transcript_id "AT5G53860.2"; exon_number "7"; FPKM "30.5789963079"; frac "1.000000"; conf_lo "28.111049"; conf_hi "33.046943"; cov "178.616529";
Chr5	Cufflinks	exon	21867641	21867712	1000	+	.	gene_id "CUFF.12409"; transcript_id "AT5G53860.2"; exon_number "8"; FPKM "30.5789963079"; frac "1.000000"; conf_lo "28.111049"; conf_hi "33.046943"; cov "178.616529";
Chr5	Cufflinks	exon	21867824	21867961	1000	+	.	gene_id "CUFF.12409"; transcript_id "AT5G53860.2"; exon_number "9"; FPKM "30.5789963079"; frac "1.000000"; conf_lo "28.111049"; conf_hi "33.046943"; cov "178.616529";
Chr5	Cufflinks	exon	21868048	21868203	1000	+	.	gene_id "CUFF.12409"; transcript_id "AT5G53860.2"; exon_number "10"; FPKM "30.5789963079"; frac "1.000000"; conf_lo "28.111049"; conf_hi "33.046943"; cov "178.616529";
Chr5	Cufflinks	exon	21868290	21868394	1000	+	.	gene_id "CUFF.12409"; transcript_id "AT5G53860.2"; exon_number "11"; FPKM "30.5789963079"; frac "1.000000"; conf_lo "28.111049"; conf_hi "33.046943"; cov "178.616529";
Chr5	Cufflinks	exon	21868544	21868842	1000	+	.	gene_id "CUFF.12409"; transcript_id "AT5G53860.2"; exon_number "12"; FPKM "30.5789963079"; frac "1.000000"; conf_lo "28.111049"; conf_hi "33.046943"; cov "178.616529";
Chr5	Cufflinks	transcript	21865268	21868842	1	+	.	gene_id "CUFF.12409"; transcript_id "AT5G53860.4"; FPKM "0.0000000000"; frac "0.000000"; conf_lo "0.000000"; conf_hi "0.066903"; cov "0.000000"; full_read_support "no";
Chr5	Cufflinks	exon	21865268	21865577	1	+	.	gene_id "CUFF.12409"; transcript_id "AT5G53860.4"; exon_number "1"; FPKM "0.0000000000"; frac "0.000000"; conf_lo "0.000000"; conf_hi "0.066903"; cov "0.000000";
Chr5	Cufflinks	exon	21865932	21865996	1	+	.	gene_id "CUFF.12409"; transcript_id "AT5G53860.4"; exon_number "2"; FPKM "0.0000000000"; frac "0.000000"; conf_lo "0.000000"; conf_hi "0.066903"; cov "0.000000";
Chr5	Cufflinks	exon	21866133	21866231	1	+	.	gene_id "CUFF.12409"; transcript_id "AT5G53860.4"; exon_number "3"; FPKM "0.0000000000"; frac "0.000000"; conf_lo "0.000000"; conf_hi "0.066903"; cov "0.000000";
Chr5	Cufflinks	exon	21866433	21866565	1	+	.	gene_id "CUFF.12409"; transcript_id "AT5G53860.4"; exon_number "4"; FPKM "0.0000000000"; frac "0.000000"; conf_lo "0.000000"; conf_hi "0.066903"; cov "0.000000";
Chr5	Cufflinks	exon	21866783	21866842	1	+	.	gene_id "CUFF.12409"; transcript_id "AT5G53860.4"; exon_number "5"; FPKM "0.0000000000"; frac "0.000000"; conf_lo "0.000000"; conf_hi "0.066903"; cov "0.000000";
Chr5	Cufflinks	exon	21867010	21867069	1	+	.	gene_id "CUFF.12409"; transcript_id "AT5G53860.4"; exon_number "6"; FPKM "0.0000000000"; frac "0.000000"; conf_lo "0.000000"; conf_hi "0.066903"; cov "0.000000";
Chr5	Cufflinks	exon	21867159	21867281	1	+	.	gene_id "CUFF.12409"; transcript_id "AT5G53860.4"; exon_number "7"; FPKM "0.0000000000"; frac "0.000000"; conf_lo "0.000000"; conf_hi "0.066903"; cov "0.000000";
Chr5	Cufflinks	exon	21867416	21867526	1	+	.	gene_id "CUFF.12409"; transcript_id "AT5G53860.4"; exon_number "8"; FPKM "0.0000000000"; frac "0.000000"; conf_lo "0.000000"; conf_hi "0.066903"; cov "0.000000";
Chr5	Cufflinks	exon	21867641	21867712	1	+	.	gene_id "CUFF.12409"; transcript_id "AT5G53860.4"; exon_number "9"; FPKM "0.0000000000"; frac "0.000000"; conf_lo "0.000000"; conf_hi "0.066903"; cov "0.000000";
Chr5	Cufflinks	exon	21867824	21867961	1	+	.	gene_id "CUFF.12409"; transcript_id "AT5G53860.4"; exon_number "10"; FPKM "0.0000000000"; frac "0.000000"; conf_lo "0.000000"; conf_hi "0.066903"; cov "0.000000";
Chr5	Cufflinks	exon	21868048	21868203	1	+	.	gene_id "CUFF.12409"; transcript_id "AT5G53860.4"; exon_number "11"; FPKM "0.0000000000"; frac "0.000000"; conf_lo "0.000000"; conf_hi "0.066903"; cov "0.000000";
Chr5	Cufflinks	exon	21868290	21868394	1	+	.	gene_id "CUFF.12409"; transcript_id "AT5G53860.4"; exon_number "12"; FPKM "0.0000000000"; frac "0.000000"; conf_lo "0.000000"; conf_hi "0.066903"; cov "0.000000";
Chr5	Cufflinks	exon	21868544	21868842	1	+	.	gene_id "CUFF.12409"; transcript_id "AT5G53860.4"; exon_number "13"; FPKM "0.0000000000"; frac "0.000000"; conf_lo "0.000000"; conf_hi "0.066903"; cov "0.000000";
Chr5	Cufflinks	transcript	21865268	21868842	1	+	.	gene_id "CUFF.12409"; transcript_id "AT5G53860.1"; FPKM "0.0000000000"; frac "0.000000"; conf_lo "0.000000"; conf_hi "0.075294"; cov "0.000000"; full_read_support "yes";
Chr5	Cufflinks	exon	21865268	21865577	1	+	.	gene_id "CUFF.12409"; transcript_id "AT5G53860.1"; exon_number "1"; FPKM "0.0000000000"; frac "0.000000"; conf_lo "0.000000"; conf_hi "0.075294"; cov "0.000000";
Chr5	Cufflinks	exon	21865932	21865996	1	+	.	gene_id "CUFF.12409"; transcript_id "AT5G53860.1"; exon_number "2"; FPKM "0.0000000000"; frac "0.000000"; conf_lo "0.000000"; conf_hi "0.075294"; cov "0.000000";
Chr5	Cufflinks	exon	21866133	21866231	1	+	.	gene_id "CUFF.12409"; transcript_id "AT5G53860.1"; exon_number "3"; FPKM "0.0000000000"; frac "0.000000"; conf_lo "0.000000"; conf_hi "0.075294"; cov "0.000000";
Chr5	Cufflinks	exon	21866433	21866565	1	+	.	gene_id "CUFF.12409"; transcript_id "AT5G53860.1"; exon_number "4"; FPKM "0.0000000000"; frac "0.000000"; conf_lo "0.000000"; conf_hi "0.075294"; cov "0.000000";
Chr5	Cufflinks	exon	21867010	21867069	1	+	.	gene_id "CUFF.12409"; transcript_id "AT5G53860.1"; exon_number "5"; FPKM "0.0000000000"; frac "0.000000"; conf_lo "0.000000"; conf_hi "0.075294"; cov "0.000000";
Chr5	Cufflinks	exon	21867159	21867281	1	+	.	gene_id "CUFF.12409"; transcript_id "AT5G53860.1"; exon_number "6"; FPKM "0.0000000000"; frac "0.000000"; conf_lo "0.000000"; conf_hi "0.075294"; cov "0.000000";
Chr5	Cufflinks	exon	21867641	21867712	1	+	.	gene_id "CUFF.12409"; transcript_id "AT5G53860.1"; exon_number "7"; FPKM "0.0000000000"; frac "0.000000"; conf_lo "0.000000"; conf_hi "0.075294"; cov "0.000000";
Chr5	Cufflinks	exon	21867824	21867961	1	+	.	gene_id "CUFF.12409"; transcript_id "AT5G53860.1"; exon_number "8"; FPKM "0.0000000000"; frac "0.000000"; conf_lo "0.000000"; conf_hi "0.075294"; cov "0.000000";
Chr5	Cufflinks	exon	21868048	21868203	1	+	.	gene_id "CUFF.12409"; transcript_id "AT5G53860.1"; exon_number "9"; FPKM "0.0000000000"; frac "0.000000"; conf_lo "0.000000"; conf_hi "0.075294"; cov "0.000000";
Chr5	Cufflinks	exon	21868290	21868394	1	+	.	gene_id "CUFF.12409"; transcript_id "AT5G53860.1"; exon_number "10"; FPKM "0.0000000000"; frac "0.000000"; conf_lo "0.000000"; conf_hi "0.075294"; cov "0.000000";
Chr5	Cufflinks	exon	21868544	21868842	1	+	.	gene_id "CUFF.12409"; transcript_id "AT5G53860.1"; exon_number "11"; FPKM "0.0000000000"; frac "0.000000"; conf_lo "0.000000"; conf_hi "0.075294"; cov "0.000000";
Chr5	Cufflinks	transcript	21865268	21868842	1	+	.	gene_id "CUFF.12409"; transcript_id "AT5G53860.3"; FPKM "0.0000000000"; frac "0.000000"; conf_lo "0.000000"; conf_hi "0.089939"; cov "0.000000"; full_read_support "no";
Chr5	Cufflinks	exon	21865268	21865577	1	+	.	gene_id "CUFF.12409"; transcript_id "AT5G53860.3"; exon_number "1"; FPKM "0.0000000000"; frac "0.000000"; conf_lo "0.000000"; conf_hi "0.089939"; cov "0.000000";
Chr5	Cufflinks	exon	21865932	21865996	1	+	.	gene_id "CUFF.12409"; transcript_id "AT5G53860.3"; exon_number "2"; FPKM "0.0000000000"; frac "0.000000"; conf_lo "0.000000"; conf_hi "0.089939"; cov "0.000000";
Chr5	Cufflinks	exon	21866133	21866231	1	+	.	gene_id "CUFF.12409"; transcript_id "AT5G53860.3"; exon_number "3"; FPKM "0.0000000000"; frac "0.000000"; conf_lo "0.000000"; conf_hi "0.089939"; cov "0.000000";
Chr5	Cufflinks	exon	21866433	21866565	1	+	.	gene_id "CUFF.12409"; transcript_id "AT5G53860.3"; exon_number "4"; FPKM "0.0000000000"; frac "0.000000"; conf_lo "0.000000"; conf_hi "0.089939"; cov "0.000000";
Chr5	Cufflinks	exon	21866783	21866842	1	+	.	gene_id "CUFF.12409"; transcript_id "AT5G53860.3"; exon_number "5"; FPKM "0.0000000000"; frac "0.000000"; conf_lo "0.000000"; conf_hi "0.089939"; cov "0.000000";
Chr5	Cufflinks	exon	21867010	21867069	1	+	.	gene_id "CUFF.12409"; transcript_id "AT5G53860.3"; exon_number "6"; FPKM "0.0000000000"; frac "0.000000"; conf_lo "0.000000"; conf_hi "0.089939"; cov "0.000000";
Chr5	Cufflinks	exon	21867159	21867281	1	+	.	gene_id "CUFF.12409"; transcript_id "AT5G53860.3"; exon_number "7"; FPKM "0.0000000000"; frac "0.000000"; conf_lo "0.000000"; conf_hi "0.089939"; cov "0.000000";
Chr5	Cufflinks	exon	21867641	21867712	1	+	.	gene_id "CUFF.12409"; transcript_id "AT5G53860.3"; exon_number "8"; FPKM "0.0000000000"; frac "0.000000"; conf_lo "0.000000"; conf_hi "0.089939"; cov "0.000000";
Chr5	Cufflinks	exon	21867824	21867919	1	+	.	gene_id "CUFF.12409"; transcript_id "AT5G53860.3"; exon_number "9"; FPKM "0.0000000000"; frac "0.000000"; conf_lo "0.000000"; conf_hi "0.089939"; cov "0.000000";
Chr5	Cufflinks	exon	21868374	21868394	1	+	.	gene_id "CUFF.12409"; transcript_id "AT5G53860.3"; exon_number "10"; FPKM "0.0000000000"; frac "0.000000"; conf_lo "0.000000"; conf_hi "0.089939"; cov "0.000000";
Chr5	Cufflinks	exon	21868544	21868842	1	+	.	gene_id "CUFF.12409"; transcript_id "AT5G53860.3"; exon_number "11"; FPKM "0.0000000000"; frac "0.000000"; conf_lo "0.000000"; conf_hi "0.089939"; cov "0.000000";
Chr5	Cufflinks	transcript	21865285	21868948	1	+	.	gene_id "CUFF.12409"; transcript_id "AT5G53860.5"; FPKM "0.0000000000"; frac "0.000000"; conf_lo "0.000000"; conf_hi "0.065286"; cov "0.000000"; full_read_support "no";
Chr5	Cufflinks	exon	21865285	21865606	1	+	.	gene_id "CUFF.12409"; transcript_id "AT5G53860.5"; exon_number "1"; FPKM "0.0000000000"; frac "0.000000"; conf_lo "0.000000"; conf_hi "0.065286"; cov "0.000000";
Chr5	Cufflinks	exon	21865932	21866027	1	+	.	gene_id "CUFF.12409"; transcript_id "AT5G53860.5"; exon_number "2"; FPKM "0.0000000000"; frac "0.000000"; conf_lo "0.000000"; conf_hi "0.065286"; cov "0.000000";
Chr5	Cufflinks	exon	21866133	21866231	1	+	.	gene_id "CUFF.12409"; transcript_id "AT5G53860.5"; exon_number "3"; FPKM "0.0000000000"; frac "0.000000"; conf_lo "0.000000"; conf_hi "0.065286"; cov "0.000000";
Chr5	Cufflinks	exon	21866433	21866565	1	+	.	gene_id "CUFF.12409"; transcript_id "AT5G53860.5"; exon_number "4"; FPKM "0.0000000000"; frac "0.000000"; conf_lo "0.000000"; conf_hi "0.065286"; cov "0.000000";
Chr5	Cufflinks	exon	21866783	21866842	1	+	.	gene_id "CUFF.12409"; transcript_id "AT5G53860.5"; exon_number "5"; FPKM "0.0000000000"; frac "0.000000"; conf_lo "0.000000"; conf_hi "0.065286"; cov "0.000000";
Chr5	Cufflinks	exon	21867010	21867069	1	+	.	gene_id "CUFF.12409"; transcript_id "AT5G53860.5"; exon_number "6"; FPKM "0.0000000000"; frac "0.000000"; conf_lo "0.000000"; conf_hi "0.065286"; cov "0.000000";
Chr5	Cufflinks	exon	21867159	21867281	1	+	.	gene_id "CUFF.12409"; transcript_id "AT5G53860.5"; exon_number "7"; FPKM "0.0000000000"; frac "0.000000"; conf_lo "0.000000"; conf_hi "0.065286"; cov "0.000000";
Chr5	Cufflinks	exon	21867641	21867712	1	+	.	gene_id "CUFF.12409"; transcript_id "AT5G53860.5"; exon_number "8"; FPKM "0.0000000000"; frac "0.000000"; conf_lo "0.000000"; conf_hi "0.065286"; cov "0.000000";
Chr5	Cufflinks	exon	21867824	21867961	1	+	.	gene_id "CUFF.12409"; transcript_id "AT5G53860.5"; exon_number "9"; FPKM "0.0000000000"; frac "0.000000"; conf_lo "0.000000"; conf_hi "0.065286"; cov "0.000000";
Chr5	Cufflinks	exon	21868048	21868203	1	+	.	gene_id "CUFF.12409"; transcript_id "AT5G53860.5"; exon_number "10"; FPKM "0.0000000000"; frac "0.000000"; conf_lo "0.000000"; conf_hi "0.065286"; cov "0.000000";
Chr5	Cufflinks	exon	21868290	21868394	1	+	.	gene_id "CUFF.12409"; transcript_id "AT5G53860.5"; exon_number "11"; FPKM "0.0000000000"; frac "0.000000"; conf_lo "0.000000"; conf_hi "0.065286"; cov "0.000000";
Chr5	Cufflinks	exon	21868544	21868948	1	+	.	gene_id "CUFF.12409"; transcript_id "AT5G53860.5"; exon_number "12"; FPKM "0.0000000000"; frac "0.000000"; conf_lo "0.000000"; conf_hi "0.065286"; cov "0.000000";
Chr5	Cufflinks	transcript	21869864	21871284	1000	-	.	gene_id "CUFF.12410"; transcript_id "AT5G53870.1"; FPKM "1.2141753164"; frac "1.000000"; conf_lo "0.738263"; conf_hi "1.690087"; cov "7.096644"; full_read_support "yes";
Chr5	Cufflinks	exon	21869864	21870961	1000	-	.	gene_id "CUFF.12410"; transcript_id "AT5G53870.1"; exon_number "1"; FPKM "1.2141753164"; frac "1.000000"; conf_lo "0.738263"; conf_hi "1.690087"; cov "7.096644";
Chr5	Cufflinks	exon	21871045	21871284	1000	-	.	gene_id "CUFF.12410"; transcript_id "AT5G53870.1"; exon_number "2"; FPKM "1.2141753164"; frac "1.000000"; conf_lo "0.738263"; conf_hi "1.690087"; cov "7.096644";
Chr5	Cufflinks	transcript	21872794	21873303	1000	-	.	gene_id "AT5G53880"; transcript_id "AT5G53880.1"; FPKM "69.7612012428"; frac "1.000000"; conf_lo "62.975272"; conf_hi "76.547131"; cov "406.567612"; full_read_support "yes";
Chr5	Cufflinks	exon	21872794	21873303	1000	-	.	gene_id "AT5G53880"; transcript_id "AT5G53880.1"; exon_number "1"; FPKM "69.7612012428"; frac "1.000000"; conf_lo "62.975272"; conf_hi "76.547131"; cov "406.567612";
Chr5	Cufflinks	transcript	21876536	21881204	1000	+	.	gene_id "CUFF.12411"; transcript_id "CUFF.12411.1"; FPKM "3.0188597100"; frac "0.432726"; conf_lo "2.552195"; conf_hi "3.485524"; cov "17.620385"; full_read_support "no";
Chr5	Cufflinks	exon	21876536	21876903	1000	+	.	gene_id "CUFF.12411"; transcript_id "CUFF.12411.1"; exon_number "1"; FPKM "3.0188597100"; frac "0.432726"; conf_lo "2.552195"; conf_hi "3.485524"; cov "17.620385";
Chr5	Cufflinks	exon	21877067	21880733	1000	+	.	gene_id "CUFF.12411"; transcript_id "CUFF.12411.1"; exon_number "2"; FPKM "3.0188597100"; frac "0.432726"; conf_lo "2.552195"; conf_hi "3.485524"; cov "17.620385";
Chr5	Cufflinks	exon	21880835	21881204	1000	+	.	gene_id "CUFF.12411"; transcript_id "CUFF.12411.1"; exon_number "3"; FPKM "3.0188597100"; frac "0.432726"; conf_lo "2.552195"; conf_hi "3.485524"; cov "17.620385";
Chr5	Cufflinks	transcript	21876861	21880461	768	+	.	gene_id "CUFF.12411"; transcript_id "AT5G53890.1"; FPKM "2.3185959792"; frac "0.255982"; conf_lo "1.822881"; conf_hi "2.814311"; cov "13.533108"; full_read_support "yes";
Chr5	Cufflinks	exon	21876861	21876903	768	+	.	gene_id "CUFF.12411"; transcript_id "AT5G53890.1"; exon_number "1"; FPKM "2.3185959792"; frac "0.255982"; conf_lo "1.822881"; conf_hi "2.814311"; cov "13.533108";
Chr5	Cufflinks	exon	21877067	21880461	768	+	.	gene_id "CUFF.12411"; transcript_id "AT5G53890.1"; exon_number "2"; FPKM "2.3185959792"; frac "0.255982"; conf_lo "1.822881"; conf_hi "2.814311"; cov "13.533108";
Chr5	Cufflinks	transcript	21880619	21881204	1	+	.	gene_id "CUFF.12411"; transcript_id "AT5G53895.1"; FPKM "0.0000000000"; frac "0.000000"; conf_lo "0.000000"; conf_hi "0.355882"; cov "0.000000"; full_read_support "yes";
Chr5	Cufflinks	exon	21880619	21880733	1	+	.	gene_id "CUFF.12411"; transcript_id "AT5G53895.1"; exon_number "1"; FPKM "0.0000000000"; frac "0.000000"; conf_lo "0.000000"; conf_hi "0.355882"; cov "0.000000";
Chr5	Cufflinks	exon	21880835	21881204	1	+	.	gene_id "CUFF.12411"; transcript_id "AT5G53895.1"; exon_number "2"; FPKM "0.0000000000"; frac "0.000000"; conf_lo "0.000000"; conf_hi "0.355882"; cov "0.000000";
Chr5	Cufflinks	transcript	21881142	21883416	1000	-	.	gene_id "CUFF.12412"; transcript_id "AT5G53900.2"; FPKM "6.2882963373"; frac "0.311292"; conf_lo "5.299454"; conf_hi "7.277139"; cov "36.703330"; full_read_support "yes";
Chr5	Cufflinks	exon	21881142	21881971	1000	-	.	gene_id "CUFF.12412"; transcript_id "AT5G53900.2"; exon_number "1"; FPKM "6.2882963373"; frac "0.311292"; conf_lo "5.299454"; conf_hi "7.277139"; cov "36.703330";
Chr5	Cufflinks	exon	21882062	21882118	1000	-	.	gene_id "CUFF.12412"; transcript_id "AT5G53900.2"; exon_number "2"; FPKM "6.2882963373"; frac "0.311292"; conf_lo "5.299454"; conf_hi "7.277139"; cov "36.703330";
Chr5	Cufflinks	exon	21882191	21882232	1000	-	.	gene_id "CUFF.12412"; transcript_id "AT5G53900.2"; exon_number "3"; FPKM "6.2882963373"; frac "0.311292"; conf_lo "5.299454"; conf_hi "7.277139"; cov "36.703330";
Chr5	Cufflinks	exon	21882329	21882434	1000	-	.	gene_id "CUFF.12412"; transcript_id "AT5G53900.2"; exon_number "4"; FPKM "6.2882963373"; frac "0.311292"; conf_lo "5.299454"; conf_hi "7.277139"; cov "36.703330";
Chr5	Cufflinks	exon	21882591	21882734	1000	-	.	gene_id "CUFF.12412"; transcript_id "AT5G53900.2"; exon_number "5"; FPKM "6.2882963373"; frac "0.311292"; conf_lo "5.299454"; conf_hi "7.277139"; cov "36.703330";
Chr5	Cufflinks	exon	21882857	21882907	1000	-	.	gene_id "CUFF.12412"; transcript_id "AT5G53900.2"; exon_number "6"; FPKM "6.2882963373"; frac "0.311292"; conf_lo "5.299454"; conf_hi "7.277139"; cov "36.703330";
Chr5	Cufflinks	exon	21882997	21883416	1000	-	.	gene_id "CUFF.12412"; transcript_id "AT5G53900.2"; exon_number "7"; FPKM "6.2882963373"; frac "0.311292"; conf_lo "5.299454"; conf_hi "7.277139"; cov "36.703330";
Chr5	Cufflinks	transcript	21881142	21883416	1	-	.	gene_id "CUFF.12412"; transcript_id "AT5G53900.1"; FPKM "0.0000000000"; frac "0.000000"; conf_lo "0.000000"; conf_hi "0.063785"; cov "0.000000"; full_read_support "yes";
Chr5	Cufflinks	exon	21881142	21881971	1	-	.	gene_id "CUFF.12412"; transcript_id "AT5G53900.1"; exon_number "1"; FPKM "0.0000000000"; frac "0.000000"; conf_lo "0.000000"; conf_hi "0.063785"; cov "0.000000";
Chr5	Cufflinks	exon	21882062	21882118	1	-	.	gene_id "CUFF.12412"; transcript_id "AT5G53900.1"; exon_number "2"; FPKM "0.0000000000"; frac "0.000000"; conf_lo "0.000000"; conf_hi "0.063785"; cov "0.000000";
Chr5	Cufflinks	exon	21882191	21882232	1	-	.	gene_id "CUFF.12412"; transcript_id "AT5G53900.1"; exon_number "3"; FPKM "0.0000000000"; frac "0.000000"; conf_lo "0.000000"; conf_hi "0.063785"; cov "0.000000";
Chr5	Cufflinks	exon	21882329	21882734	1	-	.	gene_id "CUFF.12412"; transcript_id "AT5G53900.1"; exon_number "4"; FPKM "0.0000000000"; frac "0.000000"; conf_lo "0.000000"; conf_hi "0.063785"; cov "0.000000";
Chr5	Cufflinks	exon	21882857	21882907	1	-	.	gene_id "CUFF.12412"; transcript_id "AT5G53900.1"; exon_number "5"; FPKM "0.0000000000"; frac "0.000000"; conf_lo "0.000000"; conf_hi "0.063785"; cov "0.000000";
Chr5	Cufflinks	exon	21882997	21883416	1	-	.	gene_id "CUFF.12412"; transcript_id "AT5G53900.1"; exon_number "6"; FPKM "0.0000000000"; frac "0.000000"; conf_lo "0.000000"; conf_hi "0.063785"; cov "0.000000";
Chr5	Cufflinks	transcript	21887966	21888667	1000	+	.	gene_id "CUFF.12413"; transcript_id "AT5G53902.1"; FPKM "164.6856508701"; frac "0.756669"; conf_lo "153.975882"; conf_hi "175.395419"; cov "936.844449"; full_read_support "yes";
Chr5	Cufflinks	exon	21887966	21888667	1000	+	.	gene_id "CUFF.12413"; transcript_id "AT5G53902.1"; exon_number "1"; FPKM "164.6856508701"; frac "0.756669"; conf_lo "153.975882"; conf_hi "175.395419"; cov "936.844449";
Chr5	Cufflinks	transcript	21887966	21990810	332	+	.	gene_id "CUFF.12413"; transcript_id "CUFF.12413.2"; FPKM "54.6914099135"; frac "0.243331"; conf_lo "49.322946"; conf_hi "60.059874"; cov "311.122089"; full_read_support "yes";
Chr5	Cufflinks	exon	21887966	21888448	332	+	.	gene_id "CUFF.12413"; transcript_id "CUFF.12413.2"; exon_number "1"; FPKM "54.6914099135"; frac "0.243331"; conf_lo "49.322946"; conf_hi "60.059874"; cov "311.122089";
Chr5	Cufflinks	exon	21990608	21990810	332	+	.	gene_id "CUFF.12413"; transcript_id "CUFF.12413.2"; exon_number "2"; FPKM "54.6914099135"; frac "0.243331"; conf_lo "49.322946"; conf_hi "60.059874"; cov "311.122089";
Chr5	Cufflinks	transcript	21888148	21889254	1	-	.	gene_id "AT5G53905"; transcript_id "AT5G53905.1"; FPKM "0.0000000000"; frac "0.000000"; conf_lo "0.000000"; conf_hi "0.202475"; cov "0.000000"; full_read_support "no";
Chr5	Cufflinks	exon	21888148	21888236	1	-	.	gene_id "AT5G53905"; transcript_id "AT5G53905.1"; exon_number "1"; FPKM "0.0000000000"; frac "0.000000"; conf_lo "0.000000"; conf_hi "0.202475"; cov "0.000000";
Chr5	Cufflinks	exon	21888332	21888442	1	-	.	gene_id "AT5G53905"; transcript_id "AT5G53905.1"; exon_number "2"; FPKM "0.0000000000"; frac "0.000000"; conf_lo "0.000000"; conf_hi "0.202475"; cov "0.000000";
Chr5	Cufflinks	exon	21888948	21889254	1	-	.	gene_id "AT5G53905"; transcript_id "AT5G53905.1"; exon_number "3"; FPKM "0.0000000000"; frac "0.000000"; conf_lo "0.000000"; conf_hi "0.202475"; cov "0.000000";
Chr5	Cufflinks	transcript	21890643	21891335	1	+	.	gene_id "AT5G53910"; transcript_id "AT5G53910.1"; FPKM "0.0000000000"; frac "0.000000"; conf_lo "0.000000"; conf_hi "0.000000"; cov "0.000000"; full_read_support "no";
Chr5	Cufflinks	exon	21890643	21891335	1	+	.	gene_id "AT5G53910"; transcript_id "AT5G53910.1"; exon_number "1"; FPKM "0.0000000000"; frac "0.000000"; conf_lo "0.000000"; conf_hi "0.000000"; cov "0.000000";
Chr5	Cufflinks	transcript	21892124	21894267	1000	+	.	gene_id "AT5G53920"; transcript_id "AT5G53920.1"; FPKM "2.5421307288"; frac "0.450000"; conf_lo "1.837166"; conf_hi "3.247096"; cov "14.850537"; full_read_support "yes";
Chr5	Cufflinks	exon	21892124	21892363	1000	+	.	gene_id "AT5G53920"; transcript_id "AT5G53920.1"; exon_number "1"; FPKM "2.5421307288"; frac "0.450000"; conf_lo "1.837166"; conf_hi "3.247096"; cov "14.850537";
Chr5	Cufflinks	exon	21892443	21892547	1000	+	.	gene_id "AT5G53920"; transcript_id "AT5G53920.1"; exon_number "2"; FPKM "2.5421307288"; frac "0.450000"; conf_lo "1.837166"; conf_hi "3.247096"; cov "14.850537";
Chr5	Cufflinks	exon	21892750	21892890	1000	+	.	gene_id "AT5G53920"; transcript_id "AT5G53920.1"; exon_number "3"; FPKM "2.5421307288"; frac "0.450000"; conf_lo "1.837166"; conf_hi "3.247096"; cov "14.850537";
Chr5	Cufflinks	exon	21893047	21893112	1000	+	.	gene_id "AT5G53920"; transcript_id "AT5G53920.1"; exon_number "4"; FPKM "2.5421307288"; frac "0.450000"; conf_lo "1.837166"; conf_hi "3.247096"; cov "14.850537";
Chr5	Cufflinks	exon	21893323	21893490	1000	+	.	gene_id "AT5G53920"; transcript_id "AT5G53920.1"; exon_number "5"; FPKM "2.5421307288"; frac "0.450000"; conf_lo "1.837166"; conf_hi "3.247096"; cov "14.850537";
Chr5	Cufflinks	exon	21893586	21893867	1000	+	.	gene_id "AT5G53920"; transcript_id "AT5G53920.1"; exon_number "6"; FPKM "2.5421307288"; frac "0.450000"; conf_lo "1.837166"; conf_hi "3.247096"; cov "14.850537";
Chr5	Cufflinks	exon	21893974	21894267	1000	+	.	gene_id "AT5G53920"; transcript_id "AT5G53920.1"; exon_number "7"; FPKM "2.5421307288"; frac "0.450000"; conf_lo "1.837166"; conf_hi "3.247096"; cov "14.850537";
Chr5	Cufflinks	transcript	21894232	21896427	1000	-	.	gene_id "AT5G53930"; transcript_id "AT5G53930.1"; FPKM "2.0183599851"; frac "0.550000"; conf_lo "1.510868"; conf_hi "2.525852"; cov "11.790790"; full_read_support "yes";
Chr5	Cufflinks	exon	21894232	21894452	1000	-	.	gene_id "AT5G53930"; transcript_id "AT5G53930.1"; exon_number "1"; FPKM "2.0183599851"; frac "0.550000"; conf_lo "1.510868"; conf_hi "2.525852"; cov "11.790790";
Chr5	Cufflinks	exon	21894549	21896021	1000	-	.	gene_id "AT5G53930"; transcript_id "AT5G53930.1"; exon_number "2"; FPKM "2.0183599851"; frac "0.550000"; conf_lo "1.510868"; conf_hi "2.525852"; cov "11.790790";
Chr5	Cufflinks	exon	21896233	21896427	1000	-	.	gene_id "AT5G53930"; transcript_id "AT5G53930.1"; exon_number "3"; FPKM "2.0183599851"; frac "0.550000"; conf_lo "1.510868"; conf_hi "2.525852"; cov "11.790790";
Chr5	Cufflinks	transcript	21896995	21898610	1000	-	.	gene_id "CUFF.12414"; transcript_id "AT5G53940.1"; FPKM "24.2312244578"; frac "1.000000"; conf_lo "20.454169"; conf_hi "28.008280"; cov "141.564712"; full_read_support "yes";
Chr5	Cufflinks	exon	21896995	21897248	1000	-	.	gene_id "CUFF.12414"; transcript_id "AT5G53940.1"; exon_number "1"; FPKM "24.2312244578"; frac "1.000000"; conf_lo "20.454169"; conf_hi "28.008280"; cov "141.564712";
Chr5	Cufflinks	exon	21897330	21897385	1000	-	.	gene_id "CUFF.12414"; transcript_id "AT5G53940.1"; exon_number "2"; FPKM "24.2312244578"; frac "1.000000"; conf_lo "20.454169"; conf_hi "28.008280"; cov "141.564712";
Chr5	Cufflinks	exon	21897472	21897580	1000	-	.	gene_id "CUFF.12414"; transcript_id "AT5G53940.1"; exon_number "3"; FPKM "24.2312244578"; frac "1.000000"; conf_lo "20.454169"; conf_hi "28.008280"; cov "141.564712";
Chr5	Cufflinks	exon	21897888	21897931	1000	-	.	gene_id "CUFF.12414"; transcript_id "AT5G53940.1"; exon_number "4"; FPKM "24.2312244578"; frac "1.000000"; conf_lo "20.454169"; conf_hi "28.008280"; cov "141.564712";
Chr5	Cufflinks	exon	21898494	21898610	1000	-	.	gene_id "CUFF.12414"; transcript_id "AT5G53940.1"; exon_number "5"; FPKM "24.2312244578"; frac "1.000000"; conf_lo "20.454169"; conf_hi "28.008280"; cov "141.564712";
Chr5	Cufflinks	transcript	21901966	21903823	1	-	.	gene_id "AT5G53950"; transcript_id "AT5G53950.1"; FPKM "0.0000000000"; frac "0.000000"; conf_lo "0.000000"; conf_hi "0.000000"; cov "0.000000"; full_read_support "no";
Chr5	Cufflinks	exon	21901966	21902619	1	-	.	gene_id "AT5G53950"; transcript_id "AT5G53950.1"; exon_number "1"; FPKM "0.0000000000"; frac "0.000000"; conf_lo "0.000000"; conf_hi "0.000000"; cov "0.000000";
Chr5	Cufflinks	exon	21903242	21903525	1	-	.	gene_id "AT5G53950"; transcript_id "AT5G53950.1"; exon_number "2"; FPKM "0.0000000000"; frac "0.000000"; conf_lo "0.000000"; conf_hi "0.000000"; cov "0.000000";
Chr5	Cufflinks	exon	21903606	21903823	1	-	.	gene_id "AT5G53950"; transcript_id "AT5G53950.1"; exon_number "3"; FPKM "0.0000000000"; frac "0.000000"; conf_lo "0.000000"; conf_hi "0.000000"; cov "0.000000";
Chr5	Cufflinks	transcript	21907638	21908666	1	+	.	gene_id "AT5G53960"; transcript_id "AT5G53960.1"; FPKM "0.0000000000"; frac "0.000000"; conf_lo "0.000000"; conf_hi "0.000000"; cov "0.000000"; full_read_support "no";
Chr5	Cufflinks	exon	21907638	21907872	1	+	.	gene_id "AT5G53960"; transcript_id "AT5G53960.1"; exon_number "1"; FPKM "0.0000000000"; frac "0.000000"; conf_lo "0.000000"; conf_hi "0.000000"; cov "0.000000";
Chr5	Cufflinks	exon	21907954	21908093	1	+	.	gene_id "AT5G53960"; transcript_id "AT5G53960.1"; exon_number "2"; FPKM "0.0000000000"; frac "0.000000"; conf_lo "0.000000"; conf_hi "0.000000"; cov "0.000000";
Chr5	Cufflinks	exon	21908171	21908666	1	+	.	gene_id "AT5G53960"; transcript_id "AT5G53960.1"; exon_number "3"; FPKM "0.0000000000"; frac "0.000000"; conf_lo "0.000000"; conf_hi "0.000000"; cov "0.000000";
Chr5	Cufflinks	transcript	21910497	21912029	283	+	.	gene_id "CUFF.12415"; transcript_id "CUFF.12415.1"; FPKM "1.9452860124"; frac "0.162221"; conf_lo "1.061136"; conf_hi "2.829436"; cov "11.350131"; full_read_support "yes";
Chr5	Cufflinks	exon	21910497	21910920	283	+	.	gene_id "CUFF.12415"; transcript_id "CUFF.12415.1"; exon_number "1"; FPKM "1.9452860124"; frac "0.162221"; conf_lo "1.061136"; conf_hi "2.829436"; cov "11.350131";
Chr5	Cufflinks	exon	21911141	21911480	283	+	.	gene_id "CUFF.12415"; transcript_id "CUFF.12415.1"; exon_number "2"; FPKM "1.9452860124"; frac "0.162221"; conf_lo "1.061136"; conf_hi "2.829436"; cov "11.350131";
Chr5	Cufflinks	exon	21911562	21911780	283	+	.	gene_id "CUFF.12415"; transcript_id "CUFF.12415.1"; exon_number "3"; FPKM "1.9452860124"; frac "0.162221"; conf_lo "1.061136"; conf_hi "2.829436"; cov "11.350131";
Chr5	Cufflinks	exon	21911879	21912029	283	+	.	gene_id "CUFF.12415"; transcript_id "CUFF.12415.1"; exon_number "4"; FPKM "1.9452860124"; frac "0.162221"; conf_lo "1.061136"; conf_hi "2.829436"; cov "11.350131";
Chr5	Cufflinks	transcript	21910533	21912777	1000	+	.	gene_id "CUFF.12415"; transcript_id "AT5G53970.1"; FPKM "6.8519606141"; frac "0.837779"; conf_lo "5.719207"; conf_hi "7.984714"; cov "39.979032"; full_read_support "yes";
Chr5	Cufflinks	exon	21910533	21910920	1000	+	.	gene_id "CUFF.12415"; transcript_id "AT5G53970.1"; exon_number "1"; FPKM "6.8519606141"; frac "0.837779"; conf_lo "5.719207"; conf_hi "7.984714"; cov "39.979032";
Chr5	Cufflinks	exon	21911141	21911480	1000	+	.	gene_id "CUFF.12415"; transcript_id "AT5G53970.1"; exon_number "2"; FPKM "6.8519606141"; frac "0.837779"; conf_lo "5.719207"; conf_hi "7.984714"; cov "39.979032";
Chr5	Cufflinks	exon	21911562	21911780	1000	+	.	gene_id "CUFF.12415"; transcript_id "AT5G53970.1"; exon_number "3"; FPKM "6.8519606141"; frac "0.837779"; conf_lo "5.719207"; conf_hi "7.984714"; cov "39.979032";
Chr5	Cufflinks	exon	21911879	21911938	1000	+	.	gene_id "CUFF.12415"; transcript_id "AT5G53970.1"; exon_number "4"; FPKM "6.8519606141"; frac "0.837779"; conf_lo "5.719207"; conf_hi "7.984714"; cov "39.979032";
Chr5	Cufflinks	exon	21912025	21912180	1000	+	.	gene_id "CUFF.12415"; transcript_id "AT5G53970.1"; exon_number "5"; FPKM "6.8519606141"; frac "0.837779"; conf_lo "5.719207"; conf_hi "7.984714"; cov "39.979032";
Chr5	Cufflinks	exon	21912263	21912356	1000	+	.	gene_id "CUFF.12415"; transcript_id "AT5G53970.1"; exon_number "6"; FPKM "6.8519606141"; frac "0.837779"; conf_lo "5.719207"; conf_hi "7.984714"; cov "39.979032";
Chr5	Cufflinks	exon	21912464	21912777	1000	+	.	gene_id "CUFF.12415"; transcript_id "AT5G53970.1"; exon_number "7"; FPKM "6.8519606141"; frac "0.837779"; conf_lo "5.719207"; conf_hi "7.984714"; cov "39.979032";
Chr5	Cufflinks	transcript	21914045	21914749	1000	+	.	gene_id "AT5G53980"; transcript_id "AT5G53980.1"; FPKM "4.8461688223"; frac "1.000000"; conf_lo "3.440057"; conf_hi "6.252280"; cov "28.319116"; full_read_support "yes";
Chr5	Cufflinks	exon	21914045	21914749	1000	+	.	gene_id "AT5G53980"; transcript_id "AT5G53980.1"; exon_number "1"; FPKM "4.8461688223"; frac "1.000000"; conf_lo "3.440057"; conf_hi "6.252280"; cov "28.319116";
Chr5	Cufflinks	transcript	21915550	21917149	1000	-	.	gene_id "AT5G53990"; transcript_id "AT5G53990.1"; FPKM "1.2069433071"; frac "1.000000"; conf_lo "0.784573"; conf_hi "1.629314"; cov "7.043686"; full_read_support "yes";
Chr5	Cufflinks	exon	21915550	21917149	1000	-	.	gene_id "AT5G53990"; transcript_id "AT5G53990.1"; exon_number "1"; FPKM "1.2069433071"; frac "1.000000"; conf_lo "0.784573"; conf_hi "1.629314"; cov "7.043686";
Chr5	Cufflinks	transcript	21917776	21919064	1	-	.	gene_id "AT5G54000"; transcript_id "AT5G54000.1"; FPKM "0.0000000000"; frac "0.000000"; conf_lo "0.000000"; conf_hi "0.000000"; cov "0.000000"; full_read_support "no";
Chr5	Cufflinks	exon	21917776	21918012	1	-	.	gene_id "AT5G54000"; transcript_id "AT5G54000.1"; exon_number "1"; FPKM "0.0000000000"; frac "0.000000"; conf_lo "0.000000"; conf_hi "0.000000"; cov "0.000000";
Chr5	Cufflinks	exon	21918097	21918424	1	-	.	gene_id "AT5G54000"; transcript_id "AT5G54000.1"; exon_number "2"; FPKM "0.0000000000"; frac "0.000000"; conf_lo "0.000000"; conf_hi "0.000000"; cov "0.000000";
Chr5	Cufflinks	exon	21918506	21918753	1	-	.	gene_id "AT5G54000"; transcript_id "AT5G54000.1"; exon_number "3"; FPKM "0.0000000000"; frac "0.000000"; conf_lo "0.000000"; conf_hi "0.000000"; cov "0.000000";
Chr5	Cufflinks	exon	21918828	21919064	1	-	.	gene_id "AT5G54000"; transcript_id "AT5G54000.1"; exon_number "4"; FPKM "0.0000000000"; frac "0.000000"; conf_lo "0.000000"; conf_hi "0.000000"; cov "0.000000";
Chr5	Cufflinks	transcript	21919781	21921189	1	-	.	gene_id "AT5G54010"; transcript_id "AT5G54010.1"; FPKM "0.0000000000"; frac "0.000000"; conf_lo "0.000000"; conf_hi "0.000000"; cov "0.000000"; full_read_support "no";
Chr5	Cufflinks	exon	21919781	21921189	1	-	.	gene_id "AT5G54010"; transcript_id "AT5G54010.1"; exon_number "1"; FPKM "0.0000000000"; frac "0.000000"; conf_lo "0.000000"; conf_hi "0.000000"; cov "0.000000";
Chr5	Cufflinks	transcript	21921864	21923534	1000	-	.	gene_id "AT5G54020"; transcript_id "AT5G54020.1"; FPKM "0.7310686231"; frac "1.000000"; conf_lo "0.412004"; conf_hi "1.050133"; cov "4.272969"; full_read_support "yes";
Chr5	Cufflinks	exon	21921864	21923534	1000	-	.	gene_id "AT5G54020"; transcript_id "AT5G54020.1"; exon_number "1"; FPKM "0.7310686231"; frac "1.000000"; conf_lo "0.412004"; conf_hi "1.050133"; cov "4.272969";
Chr5	Cufflinks	transcript	21925984	21927243	1000	-	.	gene_id "AT5G54030"; transcript_id "AT5G54030.1"; FPKM "0.1448039920"; frac "1.000000"; conf_lo "0.000000"; conf_hi "0.312009"; cov "0.846354"; full_read_support "yes";
Chr5	Cufflinks	exon	21925984	21927243	1000	-	.	gene_id "AT5G54030"; transcript_id "AT5G54030.1"; exon_number "1"; FPKM "0.1448039920"; frac "1.000000"; conf_lo "0.000000"; conf_hi "0.312009"; cov "0.846354";
Chr5	Cufflinks	transcript	21928847	21930637	1000	-	.	gene_id "AT5G54040"; transcript_id "AT5G54040.1"; FPKM "1.2877054517"; frac "1.000000"; conf_lo "0.878102"; conf_hi "1.697309"; cov "7.526415"; full_read_support "yes";
Chr5	Cufflinks	exon	21928847	21930637	1000	-	.	gene_id "AT5G54040"; transcript_id "AT5G54040.1"; exon_number "1"; FPKM "1.2877054517"; frac "1.000000"; conf_lo "0.878102"; conf_hi "1.697309"; cov "7.526415";
Chr5	Cufflinks	transcript	21932253	21933067	1	-	.	gene_id "AT5G54045"; transcript_id "AT5G54045.1"; FPKM "0.0000000000"; frac "0.000000"; conf_lo "0.000000"; conf_hi "0.000000"; cov "0.000000"; full_read_support "no";
Chr5	Cufflinks	exon	21932253	21932402	1	-	.	gene_id "AT5G54045"; transcript_id "AT5G54045.1"; exon_number "1"; FPKM "0.0000000000"; frac "0.000000"; conf_lo "0.000000"; conf_hi "0.000000"; cov "0.000000";
Chr5	Cufflinks	exon	21932487	21932652	1	-	.	gene_id "AT5G54045"; transcript_id "AT5G54045.1"; exon_number "2"; FPKM "0.0000000000"; frac "0.000000"; conf_lo "0.000000"; conf_hi "0.000000"; cov "0.000000";
Chr5	Cufflinks	exon	21932856	21933067	1	-	.	gene_id "AT5G54045"; transcript_id "AT5G54045.1"; exon_number "3"; FPKM "0.0000000000"; frac "0.000000"; conf_lo "0.000000"; conf_hi "0.000000"; cov "0.000000";
Chr5	Cufflinks	transcript	21933623	21935995	1000	-	.	gene_id "AT5G54050"; transcript_id "AT5G54050.1"; FPKM "0.1274120244"; frac "1.000000"; conf_lo "0.000000"; conf_hi "0.254886"; cov "0.744701"; full_read_support "yes";
Chr5	Cufflinks	exon	21933623	21935229	1000	-	.	gene_id "AT5G54050"; transcript_id "AT5G54050.1"; exon_number "1"; FPKM "0.1274120244"; frac "1.000000"; conf_lo "0.000000"; conf_hi "0.254886"; cov "0.744701";
Chr5	Cufflinks	exon	21935795	21935995	1000	-	.	gene_id "AT5G54050"; transcript_id "AT5G54050.1"; exon_number "2"; FPKM "0.1274120244"; frac "1.000000"; conf_lo "0.000000"; conf_hi "0.254886"; cov "0.744701";
Chr5	Cufflinks	transcript	21936879	21938369	1000	-	.	gene_id "AT5G54060"; transcript_id "AT5G54060.1"; FPKM "1.1499641473"; frac "1.000000"; conf_lo "0.722878"; conf_hi "1.577050"; cov "6.707435"; full_read_support "yes";
Chr5	Cufflinks	exon	21936879	21938369	1000	-	.	gene_id "AT5G54060"; transcript_id "AT5G54060.1"; exon_number "1"; FPKM "1.1499641473"; frac "1.000000"; conf_lo "0.722878"; conf_hi "1.577050"; cov "6.707435";
Chr5	Cufflinks	transcript	21938793	21939623	1000	+	.	gene_id "AT5G54062"; transcript_id "AT5G54062.1"; FPKM "0.1618180772"; frac "1.000000"; conf_lo "0.000000"; conf_hi "0.390983"; cov "0.945799"; full_read_support "yes";
Chr5	Cufflinks	exon	21938793	21939623	1000	+	.	gene_id "AT5G54062"; transcript_id "AT5G54062.1"; exon_number "1"; FPKM "0.1618180772"; frac "1.000000"; conf_lo "0.000000"; conf_hi "0.390983"; cov "0.945799";
Chr5	Cufflinks	transcript	21940180	21941679	1000	+	.	gene_id "AT5G54064"; transcript_id "AT5G54064.2"; FPKM "0.4331813390"; frac "1.000000"; conf_lo "0.160348"; conf_hi "0.706015"; cov "2.529568"; full_read_support "yes";
Chr5	Cufflinks	exon	21940180	21941679	1000	+	.	gene_id "AT5G54064"; transcript_id "AT5G54064.2"; exon_number "1"; FPKM "0.4331813390"; frac "1.000000"; conf_lo "0.160348"; conf_hi "0.706015"; cov "2.529568";
Chr5	Cufflinks	transcript	21941602	21942146	1	-	.	gene_id "AT5G54067"; transcript_id "AT5G54067.1"; FPKM "0.0000000000"; frac "0.000000"; conf_lo "0.000000"; conf_hi "0.188358"; cov "0.000000"; full_read_support "no";
Chr5	Cufflinks	exon	21941602	21942146	1	-	.	gene_id "AT5G54067"; transcript_id "AT5G54067.1"; exon_number "1"; FPKM "0.0000000000"; frac "0.000000"; conf_lo "0.000000"; conf_hi "0.188358"; cov "0.000000";
Chr5	Cufflinks	transcript	21945867	21948705	170	+	.	gene_id "CUFF.12416"; transcript_id "CUFF.12416.1"; FPKM "1.1497019989"; frac "0.137613"; conf_lo "0.729435"; conf_hi "1.569969"; cov "6.713013"; full_read_support "yes";
Chr5	Cufflinks	exon	21945867	21946110	170	+	.	gene_id "CUFF.12416"; transcript_id "CUFF.12416.1"; exon_number "1"; FPKM "1.1497019989"; frac "0.137613"; conf_lo "0.729435"; conf_hi "1.569969"; cov "6.713013";
Chr5	Cufflinks	exon	21946187	21946417	170	+	.	gene_id "CUFF.12416"; transcript_id "CUFF.12416.1"; exon_number "2"; FPKM "1.1497019989"; frac "0.137613"; conf_lo "0.729435"; conf_hi "1.569969"; cov "6.713013";
Chr5	Cufflinks	exon	21946507	21946586	170	+	.	gene_id "CUFF.12416"; transcript_id "CUFF.12416.1"; exon_number "3"; FPKM "1.1497019989"; frac "0.137613"; conf_lo "0.729435"; conf_hi "1.569969"; cov "6.713013";
Chr5	Cufflinks	exon	21946708	21946875	170	+	.	gene_id "CUFF.12416"; transcript_id "CUFF.12416.1"; exon_number "4"; FPKM "1.1497019989"; frac "0.137613"; conf_lo "0.729435"; conf_hi "1.569969"; cov "6.713013";
Chr5	Cufflinks	exon	21946952	21947127	170	+	.	gene_id "CUFF.12416"; transcript_id "CUFF.12416.1"; exon_number "5"; FPKM "1.1497019989"; frac "0.137613"; conf_lo "0.729435"; conf_hi "1.569969"; cov "6.713013";
Chr5	Cufflinks	exon	21947208	21947539	170	+	.	gene_id "CUFF.12416"; transcript_id "CUFF.12416.1"; exon_number "6"; FPKM "1.1497019989"; frac "0.137613"; conf_lo "0.729435"; conf_hi "1.569969"; cov "6.713013";
Chr5	Cufflinks	exon	21947632	21947715	170	+	.	gene_id "CUFF.12416"; transcript_id "CUFF.12416.1"; exon_number "7"; FPKM "1.1497019989"; frac "0.137613"; conf_lo "0.729435"; conf_hi "1.569969"; cov "6.713013";
Chr5	Cufflinks	exon	21947840	21948705	170	+	.	gene_id "CUFF.12416"; transcript_id "CUFF.12416.1"; exon_number "8"; FPKM "1.1497019989"; frac "0.137613"; conf_lo "0.729435"; conf_hi "1.569969"; cov "6.713013";
Chr5	Cufflinks	transcript	21945869	21948285	1000	+	.	gene_id "CUFF.12416"; transcript_id "AT5G54080.1"; FPKM "6.7343327954"; frac "0.591181"; conf_lo "5.666951"; conf_hi "7.801714"; cov "39.321201"; full_read_support "yes";
Chr5	Cufflinks	exon	21945869	21946110	1000	+	.	gene_id "CUFF.12416"; transcript_id "AT5G54080.1"; exon_number "1"; FPKM "6.7343327954"; frac "0.591181"; conf_lo "5.666951"; conf_hi "7.801714"; cov "39.321201";
Chr5	Cufflinks	exon	21946187	21946417	1000	+	.	gene_id "CUFF.12416"; transcript_id "AT5G54080.1"; exon_number "2"; FPKM "6.7343327954"; frac "0.591181"; conf_lo "5.666951"; conf_hi "7.801714"; cov "39.321201";
Chr5	Cufflinks	exon	21946507	21946586	1000	+	.	gene_id "CUFF.12416"; transcript_id "AT5G54080.1"; exon_number "3"; FPKM "6.7343327954"; frac "0.591181"; conf_lo "5.666951"; conf_hi "7.801714"; cov "39.321201";
Chr5	Cufflinks	exon	21946708	21946875	1000	+	.	gene_id "CUFF.12416"; transcript_id "AT5G54080.1"; exon_number "4"; FPKM "6.7343327954"; frac "0.591181"; conf_lo "5.666951"; conf_hi "7.801714"; cov "39.321201";
Chr5	Cufflinks	exon	21946952	21947127	1000	+	.	gene_id "CUFF.12416"; transcript_id "AT5G54080.1"; exon_number "5"; FPKM "6.7343327954"; frac "0.591181"; conf_lo "5.666951"; conf_hi "7.801714"; cov "39.321201";
Chr5	Cufflinks	exon	21947208	21947277	1000	+	.	gene_id "CUFF.12416"; transcript_id "AT5G54080.1"; exon_number "6"; FPKM "6.7343327954"; frac "0.591181"; conf_lo "5.666951"; conf_hi "7.801714"; cov "39.321201";
Chr5	Cufflinks	exon	21947385	21947539	1000	+	.	gene_id "CUFF.12416"; transcript_id "AT5G54080.1"; exon_number "7"; FPKM "6.7343327954"; frac "0.591181"; conf_lo "5.666951"; conf_hi "7.801714"; cov "39.321201";
Chr5	Cufflinks	exon	21947632	21947715	1000	+	.	gene_id "CUFF.12416"; transcript_id "AT5G54080.1"; exon_number "8"; FPKM "6.7343327954"; frac "0.591181"; conf_lo "5.666951"; conf_hi "7.801714"; cov "39.321201";
Chr5	Cufflinks	exon	21947840	21948285	1000	+	.	gene_id "CUFF.12416"; transcript_id "AT5G54080.1"; exon_number "9"; FPKM "6.7343327954"; frac "0.591181"; conf_lo "5.666951"; conf_hi "7.801714"; cov "39.321201";
Chr5	Cufflinks	transcript	21945869	21948913	1	+	.	gene_id "CUFF.12416"; transcript_id "AT5G54080.2"; FPKM "0.0000000000"; frac "0.000000"; conf_lo "0.000000"; conf_hi "0.051731"; cov "0.000000"; full_read_support "yes";
Chr5	Cufflinks	exon	21945869	21946110	1	+	.	gene_id "CUFF.12416"; transcript_id "AT5G54080.2"; exon_number "1"; FPKM "0.0000000000"; frac "0.000000"; conf_lo "0.000000"; conf_hi "0.051731"; cov "0.000000";
Chr5	Cufflinks	exon	21946187	21946417	1	+	.	gene_id "CUFF.12416"; transcript_id "AT5G54080.2"; exon_number "2"; FPKM "0.0000000000"; frac "0.000000"; conf_lo "0.000000"; conf_hi "0.051731"; cov "0.000000";
Chr5	Cufflinks	exon	21946507	21946586	1	+	.	gene_id "CUFF.12416"; transcript_id "AT5G54080.2"; exon_number "3"; FPKM "0.0000000000"; frac "0.000000"; conf_lo "0.000000"; conf_hi "0.051731"; cov "0.000000";
Chr5	Cufflinks	exon	21946708	21946875	1	+	.	gene_id "CUFF.12416"; transcript_id "AT5G54080.2"; exon_number "4"; FPKM "0.0000000000"; frac "0.000000"; conf_lo "0.000000"; conf_hi "0.051731"; cov "0.000000";
Chr5	Cufflinks	exon	21946952	21947127	1	+	.	gene_id "CUFF.12416"; transcript_id "AT5G54080.2"; exon_number "5"; FPKM "0.0000000000"; frac "0.000000"; conf_lo "0.000000"; conf_hi "0.051731"; cov "0.000000";
Chr5	Cufflinks	exon	21947208	21947277	1	+	.	gene_id "CUFF.12416"; transcript_id "AT5G54080.2"; exon_number "6"; FPKM "0.0000000000"; frac "0.000000"; conf_lo "0.000000"; conf_hi "0.051731"; cov "0.000000";
Chr5	Cufflinks	exon	21947385	21947539	1	+	.	gene_id "CUFF.12416"; transcript_id "AT5G54080.2"; exon_number "7"; FPKM "0.0000000000"; frac "0.000000"; conf_lo "0.000000"; conf_hi "0.051731"; cov "0.000000";
Chr5	Cufflinks	exon	21947632	21947715	1	+	.	gene_id "CUFF.12416"; transcript_id "AT5G54080.2"; exon_number "8"; FPKM "0.0000000000"; frac "0.000000"; conf_lo "0.000000"; conf_hi "0.051731"; cov "0.000000";
Chr5	Cufflinks	exon	21947840	21948181	1	+	.	gene_id "CUFF.12416"; transcript_id "AT5G54080.2"; exon_number "9"; FPKM "0.0000000000"; frac "0.000000"; conf_lo "0.000000"; conf_hi "0.051731"; cov "0.000000";
Chr5	Cufflinks	exon	21948281	21948913	1	+	.	gene_id "CUFF.12416"; transcript_id "AT5G54080.2"; exon_number "10"; FPKM "0.0000000000"; frac "0.000000"; conf_lo "0.000000"; conf_hi "0.051731"; cov "0.000000";
Chr5	Cufflinks	transcript	21948124	21952550	1000	-	.	gene_id "CUFF.12417"; transcript_id "AT5G54090.1"; FPKM "1.9105542817"; frac "0.271207"; conf_lo "1.489897"; conf_hi "2.331211"; cov "11.155565"; full_read_support "yes";
Chr5	Cufflinks	exon	21948124	21948443	1000	-	.	gene_id "CUFF.12417"; transcript_id "AT5G54090.1"; exon_number "1"; FPKM "1.9105542817"; frac "0.271207"; conf_lo "1.489897"; conf_hi "2.331211"; cov "11.155565";
Chr5	Cufflinks	exon	21948529	21948803	1000	-	.	gene_id "CUFF.12417"; transcript_id "AT5G54090.1"; exon_number "2"; FPKM "1.9105542817"; frac "0.271207"; conf_lo "1.489897"; conf_hi "2.331211"; cov "11.155565";
Chr5	Cufflinks	exon	21948883	21949057	1000	-	.	gene_id "CUFF.12417"; transcript_id "AT5G54090.1"; exon_number "3"; FPKM "1.9105542817"; frac "0.271207"; conf_lo "1.489897"; conf_hi "2.331211"; cov "11.155565";
Chr5	Cufflinks	exon	21949165	21949247	1000	-	.	gene_id "CUFF.12417"; transcript_id "AT5G54090.1"; exon_number "4"; FPKM "1.9105542817"; frac "0.271207"; conf_lo "1.489897"; conf_hi "2.331211"; cov "11.155565";
Chr5	Cufflinks	exon	21949332	21949462	1000	-	.	gene_id "CUFF.12417"; transcript_id "AT5G54090.1"; exon_number "5"; FPKM "1.9105542817"; frac "0.271207"; conf_lo "1.489897"; conf_hi "2.331211"; cov "11.155565";
Chr5	Cufflinks	exon	21949559	21949606	1000	-	.	gene_id "CUFF.12417"; transcript_id "AT5G54090.1"; exon_number "6"; FPKM "1.9105542817"; frac "0.271207"; conf_lo "1.489897"; conf_hi "2.331211"; cov "11.155565";
Chr5	Cufflinks	exon	21949887	21950014	1000	-	.	gene_id "CUFF.12417"; transcript_id "AT5G54090.1"; exon_number "7"; FPKM "1.9105542817"; frac "0.271207"; conf_lo "1.489897"; conf_hi "2.331211"; cov "11.155565";
Chr5	Cufflinks	exon	21950145	21950295	1000	-	.	gene_id "CUFF.12417"; transcript_id "AT5G54090.1"; exon_number "8"; FPKM "1.9105542817"; frac "0.271207"; conf_lo "1.489897"; conf_hi "2.331211"; cov "11.155565";
Chr5	Cufflinks	exon	21950380	21950628	1000	-	.	gene_id "CUFF.12417"; transcript_id "AT5G54090.1"; exon_number "9"; FPKM "1.9105542817"; frac "0.271207"; conf_lo "1.489897"; conf_hi "2.331211"; cov "11.155565";
Chr5	Cufflinks	exon	21950751	21950810	1000	-	.	gene_id "CUFF.12417"; transcript_id "AT5G54090.1"; exon_number "10"; FPKM "1.9105542817"; frac "0.271207"; conf_lo "1.489897"; conf_hi "2.331211"; cov "11.155565";
Chr5	Cufflinks	exon	21950965	21951088	1000	-	.	gene_id "CUFF.12417"; transcript_id "AT5G54090.1"; exon_number "11"; FPKM "1.9105542817"; frac "0.271207"; conf_lo "1.489897"; conf_hi "2.331211"; cov "11.155565";
Chr5	Cufflinks	exon	21951264	21951346	1000	-	.	gene_id "CUFF.12417"; transcript_id "AT5G54090.1"; exon_number "12"; FPKM "1.9105542817"; frac "0.271207"; conf_lo "1.489897"; conf_hi "2.331211"; cov "11.155565";
Chr5	Cufflinks	exon	21951414	21951470	1000	-	.	gene_id "CUFF.12417"; transcript_id "AT5G54090.1"; exon_number "13"; FPKM "1.9105542817"; frac "0.271207"; conf_lo "1.489897"; conf_hi "2.331211"; cov "11.155565";
Chr5	Cufflinks	exon	21951557	21951607	1000	-	.	gene_id "CUFF.12417"; transcript_id "AT5G54090.1"; exon_number "14"; FPKM "1.9105542817"; frac "0.271207"; conf_lo "1.489897"; conf_hi "2.331211"; cov "11.155565";
Chr5	Cufflinks	exon	21951687	21951770	1000	-	.	gene_id "CUFF.12417"; transcript_id "AT5G54090.1"; exon_number "15"; FPKM "1.9105542817"; frac "0.271207"; conf_lo "1.489897"; conf_hi "2.331211"; cov "11.155565";
Chr5	Cufflinks	exon	21951855	21952022	1000	-	.	gene_id "CUFF.12417"; transcript_id "AT5G54090.1"; exon_number "16"; FPKM "1.9105542817"; frac "0.271207"; conf_lo "1.489897"; conf_hi "2.331211"; cov "11.155565";
Chr5	Cufflinks	exon	21952109	21952237	1000	-	.	gene_id "CUFF.12417"; transcript_id "AT5G54090.1"; exon_number "17"; FPKM "1.9105542817"; frac "0.271207"; conf_lo "1.489897"; conf_hi "2.331211"; cov "11.155565";
Chr5	Cufflinks	exon	21952317	21952550	1000	-	.	gene_id "CUFF.12417"; transcript_id "AT5G54090.1"; exon_number "18"; FPKM "1.9105542817"; frac "0.271207"; conf_lo "1.489897"; conf_hi "2.331211"; cov "11.155565";
Chr5	Cufflinks	transcript	21952733	21953507	1000	-	.	gene_id "AT5G54095"; transcript_id "AT5G54095.1"; FPKM "0.1059642491"; frac "1.000000"; conf_lo "0.000000"; conf_hi "0.317893"; cov "0.615214"; full_read_support "no";
Chr5	Cufflinks	exon	21952733	21953176	1000	-	.	gene_id "AT5G54095"; transcript_id "AT5G54095.1"; exon_number "1"; FPKM "0.1059642491"; frac "1.000000"; conf_lo "0.000000"; conf_hi "0.317893"; cov "0.615214";
Chr5	Cufflinks	exon	21953271	21953507	1000	-	.	gene_id "AT5G54095"; transcript_id "AT5G54095.1"; exon_number "2"; FPKM "0.1059642491"; frac "1.000000"; conf_lo "0.000000"; conf_hi "0.317893"; cov "0.615214";
Chr5	Cufflinks	transcript	21953787	21956564	1000	-	.	gene_id "CUFF.12418"; transcript_id "AT5G54100.1"; FPKM "10.1770448742"; frac "1.000000"; conf_lo "8.838205"; conf_hi "11.515885"; cov "59.444469"; full_read_support "yes";
Chr5	Cufflinks	exon	21953787	21954160	1000	-	.	gene_id "CUFF.12418"; transcript_id "AT5G54100.1"; exon_number "1"; FPKM "10.1770448742"; frac "1.000000"; conf_lo "8.838205"; conf_hi "11.515885"; cov "59.444469";
Chr5	Cufflinks	exon	21954255	21954314	1000	-	.	gene_id "CUFF.12418"; transcript_id "AT5G54100.1"; exon_number "2"; FPKM "10.1770448742"; frac "1.000000"; conf_lo "8.838205"; conf_hi "11.515885"; cov "59.444469";
Chr5	Cufflinks	exon	21954558	21954649	1000	-	.	gene_id "CUFF.12418"; transcript_id "AT5G54100.1"; exon_number "3"; FPKM "10.1770448742"; frac "1.000000"; conf_lo "8.838205"; conf_hi "11.515885"; cov "59.444469";
Chr5	Cufflinks	exon	21954795	21954893	1000	-	.	gene_id "CUFF.12418"; transcript_id "AT5G54100.1"; exon_number "4"; FPKM "10.1770448742"; frac "1.000000"; conf_lo "8.838205"; conf_hi "11.515885"; cov "59.444469";
Chr5	Cufflinks	exon	21955010	21955102	1000	-	.	gene_id "CUFF.12418"; transcript_id "AT5G54100.1"; exon_number "5"; FPKM "10.1770448742"; frac "1.000000"; conf_lo "8.838205"; conf_hi "11.515885"; cov "59.444469";
Chr5	Cufflinks	exon	21955183	21955240	1000	-	.	gene_id "CUFF.12418"; transcript_id "AT5G54100.1"; exon_number "6"; FPKM "10.1770448742"; frac "1.000000"; conf_lo "8.838205"; conf_hi "11.515885"; cov "59.444469";
Chr5	Cufflinks	exon	21955502	21955651	1000	-	.	gene_id "CUFF.12418"; transcript_id "AT5G54100.1"; exon_number "7"; FPKM "10.1770448742"; frac "1.000000"; conf_lo "8.838205"; conf_hi "11.515885"; cov "59.444469";
Chr5	Cufflinks	exon	21955740	21955983	1000	-	.	gene_id "CUFF.12418"; transcript_id "AT5G54100.1"; exon_number "8"; FPKM "10.1770448742"; frac "1.000000"; conf_lo "8.838205"; conf_hi "11.515885"; cov "59.444469";
Chr5	Cufflinks	exon	21956108	21956242	1000	-	.	gene_id "CUFF.12418"; transcript_id "AT5G54100.1"; exon_number "9"; FPKM "10.1770448742"; frac "1.000000"; conf_lo "8.838205"; conf_hi "11.515885"; cov "59.444469";
Chr5	Cufflinks	exon	21956352	21956564	1000	-	.	gene_id "CUFF.12418"; transcript_id "AT5G54100.1"; exon_number "10"; FPKM "10.1770448742"; frac "1.000000"; conf_lo "8.838205"; conf_hi "11.515885"; cov "59.444469";
Chr5	Cufflinks	transcript	21958214	21960601	1	+	.	gene_id "CUFF.12419"; transcript_id "AT5G54110.1"; FPKM "0.0000000000"; frac "0.000000"; conf_lo "0.000000"; conf_hi "0.104709"; cov "0.000000"; full_read_support "yes";
Chr5	Cufflinks	exon	21958214	21958620	1	+	.	gene_id "CUFF.12419"; transcript_id "AT5G54110.1"; exon_number "1"; FPKM "0.0000000000"; frac "0.000000"; conf_lo "0.000000"; conf_hi "0.104709"; cov "0.000000";
Chr5	Cufflinks	exon	21958821	21958891	1	+	.	gene_id "CUFF.12419"; transcript_id "AT5G54110.1"; exon_number "2"; FPKM "0.0000000000"; frac "0.000000"; conf_lo "0.000000"; conf_hi "0.104709"; cov "0.000000";
Chr5	Cufflinks	exon	21959052	21959133	1	+	.	gene_id "CUFF.12419"; transcript_id "AT5G54110.1"; exon_number "3"; FPKM "0.0000000000"; frac "0.000000"; conf_lo "0.000000"; conf_hi "0.104709"; cov "0.000000";
Chr5	Cufflinks	exon	21959240	21959361	1	+	.	gene_id "CUFF.12419"; transcript_id "AT5G54110.1"; exon_number "4"; FPKM "0.0000000000"; frac "0.000000"; conf_lo "0.000000"; conf_hi "0.104709"; cov "0.000000";
Chr5	Cufflinks	exon	21959932	21960009	1	+	.	gene_id "CUFF.12419"; transcript_id "AT5G54110.1"; exon_number "5"; FPKM "0.0000000000"; frac "0.000000"; conf_lo "0.000000"; conf_hi "0.104709"; cov "0.000000";
Chr5	Cufflinks	exon	21960098	21960217	1	+	.	gene_id "CUFF.12419"; transcript_id "AT5G54110.1"; exon_number "6"; FPKM "0.0000000000"; frac "0.000000"; conf_lo "0.000000"; conf_hi "0.104709"; cov "0.000000";
Chr5	Cufflinks	exon	21960305	21960601	1	+	.	gene_id "CUFF.12419"; transcript_id "AT5G54110.1"; exon_number "7"; FPKM "0.0000000000"; frac "0.000000"; conf_lo "0.000000"; conf_hi "0.104709"; cov "0.000000";
Chr5	Cufflinks	transcript	22182978	22184567	1000	+	.	gene_id "CUFF.12419"; transcript_id "AT5G54600.1"; FPKM "280.9118026039"; frac "1.000000"; conf_lo "265.837835"; conf_hi "295.985770"; cov "1638.703968"; full_read_support "yes";
Chr5	Cufflinks	exon	22182978	22183159	1000	+	.	gene_id "CUFF.12419"; transcript_id "AT5G54600.1"; exon_number "1"; FPKM "280.9118026039"; frac "1.000000"; conf_lo "265.837835"; conf_hi "295.985770"; cov "1638.703968";
Chr5	Cufflinks	exon	22183660	22183698	1000	+	.	gene_id "CUFF.12419"; transcript_id "AT5G54600.1"; exon_number "2"; FPKM "280.9118026039"; frac "1.000000"; conf_lo "265.837835"; conf_hi "295.985770"; cov "1638.703968";
Chr5	Cufflinks	exon	22183872	22184102	1000	+	.	gene_id "CUFF.12419"; transcript_id "AT5G54600.1"; exon_number "3"; FPKM "280.9118026039"; frac "1.000000"; conf_lo "265.837835"; conf_hi "295.985770"; cov "1638.703968";
Chr5	Cufflinks	exon	22184191	22184567	1000	+	.	gene_id "CUFF.12419"; transcript_id "AT5G54600.1"; exon_number "4"; FPKM "280.9118026039"; frac "1.000000"; conf_lo "265.837835"; conf_hi "295.985770"; cov "1638.703968";
Chr5	Cufflinks	transcript	22182978	22184567	1	+	.	gene_id "CUFF.12419"; transcript_id "AT5G54600.2"; FPKM "0.0000000000"; frac "0.000000"; conf_lo "0.000000"; conf_hi "0.178411"; cov "0.000000"; full_read_support "no";
Chr5	Cufflinks	exon	22182978	22183159	1	+	.	gene_id "CUFF.12419"; transcript_id "AT5G54600.2"; exon_number "1"; FPKM "0.0000000000"; frac "0.000000"; conf_lo "0.000000"; conf_hi "0.178411"; cov "0.000000";
Chr5	Cufflinks	exon	22183660	22183698	1	+	.	gene_id "CUFF.12419"; transcript_id "AT5G54600.2"; exon_number "2"; FPKM "0.0000000000"; frac "0.000000"; conf_lo "0.000000"; conf_hi "0.178411"; cov "0.000000";
Chr5	Cufflinks	exon	22183872	22184027	1	+	.	gene_id "CUFF.12419"; transcript_id "AT5G54600.2"; exon_number "3"; FPKM "0.0000000000"; frac "0.000000"; conf_lo "0.000000"; conf_hi "0.178411"; cov "0.000000";
Chr5	Cufflinks	exon	22184085	22184102	1	+	.	gene_id "CUFF.12419"; transcript_id "AT5G54600.2"; exon_number "4"; FPKM "0.0000000000"; frac "0.000000"; conf_lo "0.000000"; conf_hi "0.178411"; cov "0.000000";
Chr5	Cufflinks	exon	22184191	22184567	1	+	.	gene_id "CUFF.12419"; transcript_id "AT5G54600.2"; exon_number "5"; FPKM "0.0000000000"; frac "0.000000"; conf_lo "0.000000"; conf_hi "0.178411"; cov "0.000000";
Chr5	Cufflinks	transcript	21962579	21965604	235	+	.	gene_id "CUFF.12420"; transcript_id "CUFF.12420.1"; FPKM "1.2879144871"; frac "0.169084"; conf_lo "0.833808"; conf_hi "1.742021"; cov "7.518816"; full_read_support "no";
Chr5	Cufflinks	exon	21962579	21963031	235	+	.	gene_id "CUFF.12420"; transcript_id "CUFF.12420.1"; exon_number "1"; FPKM "1.2879144871"; frac "0.169084"; conf_lo "0.833808"; conf_hi "1.742021"; cov "7.518816";
Chr5	Cufflinks	exon	21963111	21963215	235	+	.	gene_id "CUFF.12420"; transcript_id "CUFF.12420.1"; exon_number "2"; FPKM "1.2879144871"; frac "0.169084"; conf_lo "0.833808"; conf_hi "1.742021"; cov "7.518816";
Chr5	Cufflinks	exon	21963296	21963395	235	+	.	gene_id "CUFF.12420"; transcript_id "CUFF.12420.1"; exon_number "3"; FPKM "1.2879144871"; frac "0.169084"; conf_lo "0.833808"; conf_hi "1.742021"; cov "7.518816";
Chr5	Cufflinks	exon	21963493	21963704	235	+	.	gene_id "CUFF.12420"; transcript_id "CUFF.12420.1"; exon_number "4"; FPKM "1.2879144871"; frac "0.169084"; conf_lo "0.833808"; conf_hi "1.742021"; cov "7.518816";
Chr5	Cufflinks	exon	21963791	21963867	235	+	.	gene_id "CUFF.12420"; transcript_id "CUFF.12420.1"; exon_number "5"; FPKM "1.2879144871"; frac "0.169084"; conf_lo "0.833808"; conf_hi "1.742021"; cov "7.518816";
Chr5	Cufflinks	exon	21963955	21964302	235	+	.	gene_id "CUFF.12420"; transcript_id "CUFF.12420.1"; exon_number "6"; FPKM "1.2879144871"; frac "0.169084"; conf_lo "0.833808"; conf_hi "1.742021"; cov "7.518816";
Chr5	Cufflinks	exon	21964533	21964858	235	+	.	gene_id "CUFF.12420"; transcript_id "CUFF.12420.1"; exon_number "7"; FPKM "1.2879144871"; frac "0.169084"; conf_lo "0.833808"; conf_hi "1.742021"; cov "7.518816";
Chr5	Cufflinks	exon	21965055	21965604	235	+	.	gene_id "CUFF.12420"; transcript_id "CUFF.12420.1"; exon_number "8"; FPKM "1.2879144871"; frac "0.169084"; conf_lo "0.833808"; conf_hi "1.742021"; cov "7.518816";
Chr5	Cufflinks	transcript	21962579	21965604	271	+	.	gene_id "CUFF.12420"; transcript_id "CUFF.12420.2"; FPKM "1.4844925413"; frac "0.198050"; conf_lo "0.960216"; conf_hi "2.008769"; cov "8.666435"; full_read_support "yes";
Chr5	Cufflinks	exon	21962579	21963401	271	+	.	gene_id "CUFF.12420"; transcript_id "CUFF.12420.2"; exon_number "1"; FPKM "1.4844925413"; frac "0.198050"; conf_lo "0.960216"; conf_hi "2.008769"; cov "8.666435";
Chr5	Cufflinks	exon	21963493	21963704	271	+	.	gene_id "CUFF.12420"; transcript_id "CUFF.12420.2"; exon_number "2"; FPKM "1.4844925413"; frac "0.198050"; conf_lo "0.960216"; conf_hi "2.008769"; cov "8.666435";
Chr5	Cufflinks	exon	21963791	21964063	271	+	.	gene_id "CUFF.12420"; transcript_id "CUFF.12420.2"; exon_number "3"; FPKM "1.4844925413"; frac "0.198050"; conf_lo "0.960216"; conf_hi "2.008769"; cov "8.666435";
Chr5	Cufflinks	exon	21964177	21964302	271	+	.	gene_id "CUFF.12420"; transcript_id "CUFF.12420.2"; exon_number "4"; FPKM "1.4844925413"; frac "0.198050"; conf_lo "0.960216"; conf_hi "2.008769"; cov "8.666435";
Chr5	Cufflinks	exon	21964533	21964643	271	+	.	gene_id "CUFF.12420"; transcript_id "CUFF.12420.2"; exon_number "5"; FPKM "1.4844925413"; frac "0.198050"; conf_lo "0.960216"; conf_hi "2.008769"; cov "8.666435";
Chr5	Cufflinks	exon	21964751	21964858	271	+	.	gene_id "CUFF.12420"; transcript_id "CUFF.12420.2"; exon_number "6"; FPKM "1.4844925413"; frac "0.198050"; conf_lo "0.960216"; conf_hi "2.008769"; cov "8.666435";
Chr5	Cufflinks	exon	21965055	21965604	271	+	.	gene_id "CUFF.12420"; transcript_id "CUFF.12420.2"; exon_number "7"; FPKM "1.4844925413"; frac "0.198050"; conf_lo "0.960216"; conf_hi "2.008769"; cov "8.666435";
Chr5	Cufflinks	transcript	21962600	21965519	1	+	.	gene_id "CUFF.12420"; transcript_id "AT5G54130.4"; FPKM "0.0000000000"; frac "0.000000"; conf_lo "0.000000"; conf_hi "0.062542"; cov "0.000000"; full_read_support "no";
Chr5	Cufflinks	exon	21962600	21963031	1	+	.	gene_id "CUFF.12420"; transcript_id "AT5G54130.4"; exon_number "1"; FPKM "0.0000000000"; frac "0.000000"; conf_lo "0.000000"; conf_hi "0.062542"; cov "0.000000";
Chr5	Cufflinks	exon	21963111	21963215	1	+	.	gene_id "CUFF.12420"; transcript_id "AT5G54130.4"; exon_number "2"; FPKM "0.0000000000"; frac "0.000000"; conf_lo "0.000000"; conf_hi "0.062542"; cov "0.000000";
Chr5	Cufflinks	exon	21963296	21963401	1	+	.	gene_id "CUFF.12420"; transcript_id "AT5G54130.4"; exon_number "3"; FPKM "0.0000000000"; frac "0.000000"; conf_lo "0.000000"; conf_hi "0.062542"; cov "0.000000";
Chr5	Cufflinks	exon	21963493	21963704	1	+	.	gene_id "CUFF.12420"; transcript_id "AT5G54130.4"; exon_number "4"; FPKM "0.0000000000"; frac "0.000000"; conf_lo "0.000000"; conf_hi "0.062542"; cov "0.000000";
Chr5	Cufflinks	exon	21963791	21963867	1	+	.	gene_id "CUFF.12420"; transcript_id "AT5G54130.4"; exon_number "5"; FPKM "0.0000000000"; frac "0.000000"; conf_lo "0.000000"; conf_hi "0.062542"; cov "0.000000";
Chr5	Cufflinks	exon	21963955	21964063	1	+	.	gene_id "CUFF.12420"; transcript_id "AT5G54130.4"; exon_number "6"; FPKM "0.0000000000"; frac "0.000000"; conf_lo "0.000000"; conf_hi "0.062542"; cov "0.000000";
Chr5	Cufflinks	exon	21964177	21964302	1	+	.	gene_id "CUFF.12420"; transcript_id "AT5G54130.4"; exon_number "7"; FPKM "0.0000000000"; frac "0.000000"; conf_lo "0.000000"; conf_hi "0.062542"; cov "0.000000";
Chr5	Cufflinks	exon	21964533	21964643	1	+	.	gene_id "CUFF.12420"; transcript_id "AT5G54130.4"; exon_number "8"; FPKM "0.0000000000"; frac "0.000000"; conf_lo "0.000000"; conf_hi "0.062542"; cov "0.000000";
Chr5	Cufflinks	exon	21964764	21964858	1	+	.	gene_id "CUFF.12420"; transcript_id "AT5G54130.4"; exon_number "9"; FPKM "0.0000000000"; frac "0.000000"; conf_lo "0.000000"; conf_hi "0.062542"; cov "0.000000";
Chr5	Cufflinks	exon	21965055	21965519	1	+	.	gene_id "CUFF.12420"; transcript_id "AT5G54130.4"; exon_number "10"; FPKM "0.0000000000"; frac "0.000000"; conf_lo "0.000000"; conf_hi "0.062542"; cov "0.000000";
Chr5	Cufflinks	transcript	21962600	21965519	1	+	.	gene_id "CUFF.12420"; transcript_id "AT5G54130.3"; FPKM "0.0000000000"; frac "0.000000"; conf_lo "0.000000"; conf_hi "0.062771"; cov "0.000000"; full_read_support "no";
Chr5	Cufflinks	exon	21962600	21963031	1	+	.	gene_id "CUFF.12420"; transcript_id "AT5G54130.3"; exon_number "1"; FPKM "0.0000000000"; frac "0.000000"; conf_lo "0.000000"; conf_hi "0.062771"; cov "0.000000";
Chr5	Cufflinks	exon	21963111	21963215	1	+	.	gene_id "CUFF.12420"; transcript_id "AT5G54130.3"; exon_number "2"; FPKM "0.0000000000"; frac "0.000000"; conf_lo "0.000000"; conf_hi "0.062771"; cov "0.000000";
Chr5	Cufflinks	exon	21963296	21963395	1	+	.	gene_id "CUFF.12420"; transcript_id "AT5G54130.3"; exon_number "3"; FPKM "0.0000000000"; frac "0.000000"; conf_lo "0.000000"; conf_hi "0.062771"; cov "0.000000";
Chr5	Cufflinks	exon	21963493	21963704	1	+	.	gene_id "CUFF.12420"; transcript_id "AT5G54130.3"; exon_number "4"; FPKM "0.0000000000"; frac "0.000000"; conf_lo "0.000000"; conf_hi "0.062771"; cov "0.000000";
Chr5	Cufflinks	exon	21963791	21963867	1	+	.	gene_id "CUFF.12420"; transcript_id "AT5G54130.3"; exon_number "5"; FPKM "0.0000000000"; frac "0.000000"; conf_lo "0.000000"; conf_hi "0.062771"; cov "0.000000";
Chr5	Cufflinks	exon	21963955	21964063	1	+	.	gene_id "CUFF.12420"; transcript_id "AT5G54130.3"; exon_number "6"; FPKM "0.0000000000"; frac "0.000000"; conf_lo "0.000000"; conf_hi "0.062771"; cov "0.000000";
Chr5	Cufflinks	exon	21964177	21964302	1	+	.	gene_id "CUFF.12420"; transcript_id "AT5G54130.3"; exon_number "7"; FPKM "0.0000000000"; frac "0.000000"; conf_lo "0.000000"; conf_hi "0.062771"; cov "0.000000";
Chr5	Cufflinks	exon	21964533	21964643	1	+	.	gene_id "CUFF.12420"; transcript_id "AT5G54130.3"; exon_number "8"; FPKM "0.0000000000"; frac "0.000000"; conf_lo "0.000000"; conf_hi "0.062771"; cov "0.000000";
Chr5	Cufflinks	exon	21964764	21964858	1	+	.	gene_id "CUFF.12420"; transcript_id "AT5G54130.3"; exon_number "9"; FPKM "0.0000000000"; frac "0.000000"; conf_lo "0.000000"; conf_hi "0.062771"; cov "0.000000";
Chr5	Cufflinks	exon	21965055	21965519	1	+	.	gene_id "CUFF.12420"; transcript_id "AT5G54130.3"; exon_number "10"; FPKM "0.0000000000"; frac "0.000000"; conf_lo "0.000000"; conf_hi "0.062771"; cov "0.000000";
Chr5	Cufflinks	transcript	21962600	21965604	1000	+	.	gene_id "CUFF.12420"; transcript_id "AT5G54130.2"; FPKM "5.4718429397"; frac "0.632866"; conf_lo "4.514733"; conf_hi "6.428953"; cov "31.944498"; full_read_support "yes";
Chr5	Cufflinks	exon	21962600	21963031	1000	+	.	gene_id "CUFF.12420"; transcript_id "AT5G54130.2"; exon_number "1"; FPKM "5.4718429397"; frac "0.632866"; conf_lo "4.514733"; conf_hi "6.428953"; cov "31.944498";
Chr5	Cufflinks	exon	21963111	21963215	1000	+	.	gene_id "CUFF.12420"; transcript_id "AT5G54130.2"; exon_number "2"; FPKM "5.4718429397"; frac "0.632866"; conf_lo "4.514733"; conf_hi "6.428953"; cov "31.944498";
Chr5	Cufflinks	exon	21963296	21963401	1000	+	.	gene_id "CUFF.12420"; transcript_id "AT5G54130.2"; exon_number "3"; FPKM "5.4718429397"; frac "0.632866"; conf_lo "4.514733"; conf_hi "6.428953"; cov "31.944498";
Chr5	Cufflinks	exon	21963493	21963704	1000	+	.	gene_id "CUFF.12420"; transcript_id "AT5G54130.2"; exon_number "4"; FPKM "5.4718429397"; frac "0.632866"; conf_lo "4.514733"; conf_hi "6.428953"; cov "31.944498";
Chr5	Cufflinks	exon	21963791	21963867	1000	+	.	gene_id "CUFF.12420"; transcript_id "AT5G54130.2"; exon_number "5"; FPKM "5.4718429397"; frac "0.632866"; conf_lo "4.514733"; conf_hi "6.428953"; cov "31.944498";
Chr5	Cufflinks	exon	21963955	21964063	1000	+	.	gene_id "CUFF.12420"; transcript_id "AT5G54130.2"; exon_number "6"; FPKM "5.4718429397"; frac "0.632866"; conf_lo "4.514733"; conf_hi "6.428953"; cov "31.944498";
Chr5	Cufflinks	exon	21964177	21964302	1000	+	.	gene_id "CUFF.12420"; transcript_id "AT5G54130.2"; exon_number "7"; FPKM "5.4718429397"; frac "0.632866"; conf_lo "4.514733"; conf_hi "6.428953"; cov "31.944498";
Chr5	Cufflinks	exon	21964533	21964643	1000	+	.	gene_id "CUFF.12420"; transcript_id "AT5G54130.2"; exon_number "8"; FPKM "5.4718429397"; frac "0.632866"; conf_lo "4.514733"; conf_hi "6.428953"; cov "31.944498";
Chr5	Cufflinks	exon	21964751	21964858	1000	+	.	gene_id "CUFF.12420"; transcript_id "AT5G54130.2"; exon_number "9"; FPKM "5.4718429397"; frac "0.632866"; conf_lo "4.514733"; conf_hi "6.428953"; cov "31.944498";
Chr5	Cufflinks	exon	21965055	21965604	1000	+	.	gene_id "CUFF.12420"; transcript_id "AT5G54130.2"; exon_number "10"; FPKM "5.4718429397"; frac "0.632866"; conf_lo "4.514733"; conf_hi "6.428953"; cov "31.944498";
Chr5	Cufflinks	transcript	21965746	21968061	515	+	.	gene_id "CUFF.12421"; transcript_id "CUFF.12421.1"; FPKM "1.2073895040"; frac "0.275586"; conf_lo "0.606337"; conf_hi "1.808442"; cov "7.047630"; full_read_support "yes";
Chr5	Cufflinks	exon	21965746	21966159	515	+	.	gene_id "CUFF.12421"; transcript_id "CUFF.12421.1"; exon_number "1"; FPKM "1.2073895040"; frac "0.275586"; conf_lo "0.606337"; conf_hi "1.808442"; cov "7.047630";
Chr5	Cufflinks	exon	21966237	21966362	515	+	.	gene_id "CUFF.12421"; transcript_id "CUFF.12421.1"; exon_number "2"; FPKM "1.2073895040"; frac "0.275586"; conf_lo "0.606337"; conf_hi "1.808442"; cov "7.047630";
Chr5	Cufflinks	exon	21966589	21966781	515	+	.	gene_id "CUFF.12421"; transcript_id "CUFF.12421.1"; exon_number "3"; FPKM "1.2073895040"; frac "0.275586"; conf_lo "0.606337"; conf_hi "1.808442"; cov "7.047630";
Chr5	Cufflinks	exon	21967626	21968061	515	+	.	gene_id "CUFF.12421"; transcript_id "CUFF.12421.1"; exon_number "4"; FPKM "1.2073895040"; frac "0.275586"; conf_lo "0.606337"; conf_hi "1.808442"; cov "7.047630";
Chr5	Cufflinks	transcript	21965833	21968061	1000	+	.	gene_id "CUFF.12421"; transcript_id "AT5G54140.1"; FPKM "2.3426195630"; frac "0.724414"; conf_lo "1.681725"; conf_hi "3.003514"; cov "13.674059"; full_read_support "yes";
Chr5	Cufflinks	exon	21965833	21966159	1000	+	.	gene_id "CUFF.12421"; transcript_id "AT5G54140.1"; exon_number "1"; FPKM "2.3426195630"; frac "0.724414"; conf_lo "1.681725"; conf_hi "3.003514"; cov "13.674059";
Chr5	Cufflinks	exon	21966237	21966362	1000	+	.	gene_id "CUFF.12421"; transcript_id "AT5G54140.1"; exon_number "2"; FPKM "2.3426195630"; frac "0.724414"; conf_lo "1.681725"; conf_hi "3.003514"; cov "13.674059";
Chr5	Cufflinks	exon	21966589	21966903	1000	+	.	gene_id "CUFF.12421"; transcript_id "AT5G54140.1"; exon_number "3"; FPKM "2.3426195630"; frac "0.724414"; conf_lo "1.681725"; conf_hi "3.003514"; cov "13.674059";
Chr5	Cufflinks	exon	21967001	21967132	1000	+	.	gene_id "CUFF.12421"; transcript_id "AT5G54140.1"; exon_number "4"; FPKM "2.3426195630"; frac "0.724414"; conf_lo "1.681725"; conf_hi "3.003514"; cov "13.674059";
Chr5	Cufflinks	exon	21967448	21968061	1000	+	.	gene_id "CUFF.12421"; transcript_id "AT5G54140.1"; exon_number "5"; FPKM "2.3426195630"; frac "0.724414"; conf_lo "1.681725"; conf_hi "3.003514"; cov "13.674059";
Chr5	Cufflinks	transcript	21972465	21973083	1000	+	.	gene_id "AT5G54145"; transcript_id "AT5G54145.1"; FPKM "8.1416082470"; frac "1.000000"; conf_lo "6.113349"; conf_hi "10.169868"; cov "47.463181"; full_read_support "yes";
Chr5	Cufflinks	exon	21972465	21973083	1000	+	.	gene_id "AT5G54145"; transcript_id "AT5G54145.1"; exon_number "1"; FPKM "8.1416082470"; frac "1.000000"; conf_lo "6.113349"; conf_hi "10.169868"; cov "47.463181";
Chr5	Cufflinks	transcript	21975785	21977104	1000	-	.	gene_id "CUFF.12422"; transcript_id "AT5G54148.1"; FPKM "0.3964013960"; frac "1.000000"; conf_lo "0.058812"; conf_hi "0.733991"; cov "2.316898"; full_read_support "no";
Chr5	Cufflinks	exon	21975785	21976572	1000	-	.	gene_id "CUFF.12422"; transcript_id "AT5G54148.1"; exon_number "1"; FPKM "0.3964013960"; frac "1.000000"; conf_lo "0.058812"; conf_hi "0.733991"; cov "2.316898";
Chr5	Cufflinks	exon	21976655	21976728	1000	-	.	gene_id "CUFF.12422"; transcript_id "AT5G54148.1"; exon_number "2"; FPKM "0.3964013960"; frac "1.000000"; conf_lo "0.058812"; conf_hi "0.733991"; cov "2.316898";
Chr5	Cufflinks	exon	21976864	21977104	1000	-	.	gene_id "CUFF.12422"; transcript_id "AT5G54148.1"; exon_number "3"; FPKM "0.3964013960"; frac "1.000000"; conf_lo "0.058812"; conf_hi "0.733991"; cov "2.316898";
Chr5	Cufflinks	transcript	21977461	21978237	1	-	.	gene_id "AT5G54150"; transcript_id "AT5G54150.1"; FPKM "0.0000000000"; frac "0.000000"; conf_lo "0.000000"; conf_hi "0.000000"; cov "0.000000"; full_read_support "no";
Chr5	Cufflinks	exon	21977461	21977592	1	-	.	gene_id "AT5G54150"; transcript_id "AT5G54150.1"; exon_number "1"; FPKM "0.0000000000"; frac "0.000000"; conf_lo "0.000000"; conf_hi "0.000000"; cov "0.000000";
Chr5	Cufflinks	exon	21977761	21977847	1	-	.	gene_id "AT5G54150"; transcript_id "AT5G54150.1"; exon_number "2"; FPKM "0.0000000000"; frac "0.000000"; conf_lo "0.000000"; conf_hi "0.000000"; cov "0.000000";
Chr5	Cufflinks	exon	21977974	21978237	1	-	.	gene_id "AT5G54150"; transcript_id "AT5G54150.1"; exon_number "3"; FPKM "0.0000000000"; frac "0.000000"; conf_lo "0.000000"; conf_hi "0.000000"; cov "0.000000";
Chr5	Cufflinks	transcript	21984569	21984964	1	+	.	gene_id "AT5G54165"; transcript_id "AT5G54165.1"; FPKM "0.0000000000"; frac "0.000000"; conf_lo "0.000000"; conf_hi "0.514385"; cov "0.000000"; full_read_support "yes";
Chr5	Cufflinks	exon	21984569	21984964	1	+	.	gene_id "AT5G54165"; transcript_id "AT5G54165.1"; exon_number "1"; FPKM "0.0000000000"; frac "0.000000"; conf_lo "0.000000"; conf_hi "0.514385"; cov "0.000000";
Chr5	Cufflinks	transcript	21984878	21987208	1000	-	.	gene_id "CUFF.12423"; transcript_id "AT5G54170.1"; FPKM "23.2624766578"; frac "1.000000"; conf_lo "21.220194"; conf_hi "25.304759"; cov "135.765865"; full_read_support "yes";
Chr5	Cufflinks	exon	21984878	21985549	1000	-	.	gene_id "CUFF.12423"; transcript_id "AT5G54170.1"; exon_number "1"; FPKM "23.2624766578"; frac "1.000000"; conf_lo "21.220194"; conf_hi "25.304759"; cov "135.765865";
Chr5	Cufflinks	exon	21985635	21985716	1000	-	.	gene_id "CUFF.12423"; transcript_id "AT5G54170.1"; exon_number "2"; FPKM "23.2624766578"; frac "1.000000"; conf_lo "21.220194"; conf_hi "25.304759"; cov "135.765865";
Chr5	Cufflinks	exon	21985987	21986070	1000	-	.	gene_id "CUFF.12423"; transcript_id "AT5G54170.1"; exon_number "3"; FPKM "23.2624766578"; frac "1.000000"; conf_lo "21.220194"; conf_hi "25.304759"; cov "135.765865";
Chr5	Cufflinks	exon	21986174	21986350	1000	-	.	gene_id "CUFF.12423"; transcript_id "AT5G54170.1"; exon_number "4"; FPKM "23.2624766578"; frac "1.000000"; conf_lo "21.220194"; conf_hi "25.304759"; cov "135.765865";
Chr5	Cufflinks	exon	21986436	21986598	1000	-	.	gene_id "CUFF.12423"; transcript_id "AT5G54170.1"; exon_number "5"; FPKM "23.2624766578"; frac "1.000000"; conf_lo "21.220194"; conf_hi "25.304759"; cov "135.765865";
Chr5	Cufflinks	exon	21986690	21987208	1000	-	.	gene_id "CUFF.12423"; transcript_id "AT5G54170.1"; exon_number "6"; FPKM "23.2624766578"; frac "1.000000"; conf_lo "21.220194"; conf_hi "25.304759"; cov "135.765865";
Chr5	Cufflinks	transcript	21988457	21990228	1000	+	.	gene_id "AT5G54180"; transcript_id "AT5G54180.1"; FPKM "8.9923903901"; frac "1.000000"; conf_lo "7.787557"; conf_hi "10.197224"; cov "52.513775"; full_read_support "yes";
Chr5	Cufflinks	exon	21988457	21988778	1000	+	.	gene_id "AT5G54180"; transcript_id "AT5G54180.1"; exon_number "1"; FPKM "8.9923903901"; frac "1.000000"; conf_lo "7.787557"; conf_hi "10.197224"; cov "52.513775";
Chr5	Cufflinks	exon	21988916	21990228	1000	+	.	gene_id "AT5G54180"; transcript_id "AT5G54180.1"; exon_number "2"; FPKM "8.9923903901"; frac "1.000000"; conf_lo "7.787557"; conf_hi "10.197224"; cov "52.513775";
Chr5	Cufflinks	transcript	21990912	21992812	1	-	.	gene_id "CUFF.12424"; transcript_id "AT5G54190.2"; FPKM "0.0000000000"; frac "0.000000"; conf_lo "0.000000"; conf_hi "0.072631"; cov "0.000000"; full_read_support "no";
Chr5	Cufflinks	exon	21990912	21991338	1	-	.	gene_id "CUFF.12424"; transcript_id "AT5G54190.2"; exon_number "1"; FPKM "0.0000000000"; frac "0.000000"; conf_lo "0.000000"; conf_hi "0.072631"; cov "0.000000";
Chr5	Cufflinks	exon	21991443	21991801	1	-	.	gene_id "CUFF.12424"; transcript_id "AT5G54190.2"; exon_number "2"; FPKM "0.0000000000"; frac "0.000000"; conf_lo "0.000000"; conf_hi "0.072631"; cov "0.000000";
Chr5	Cufflinks	exon	21991899	21992629	1	-	.	gene_id "CUFF.12424"; transcript_id "AT5G54190.2"; exon_number "3"; FPKM "0.0000000000"; frac "0.000000"; conf_lo "0.000000"; conf_hi "0.072631"; cov "0.000000";
Chr5	Cufflinks	exon	21992720	21992812	1	-	.	gene_id "CUFF.12424"; transcript_id "AT5G54190.2"; exon_number "4"; FPKM "0.0000000000"; frac "0.000000"; conf_lo "0.000000"; conf_hi "0.072631"; cov "0.000000";
Chr5	Cufflinks	transcript	21990999	21992812	1000	-	.	gene_id "CUFF.12424"; transcript_id "AT5G54190.1"; FPKM "1.0724285354"; frac "1.000000"; conf_lo "0.639327"; conf_hi "1.505530"; cov "6.260927"; full_read_support "no";
Chr5	Cufflinks	exon	21990999	21991338	1000	-	.	gene_id "CUFF.12424"; transcript_id "AT5G54190.1"; exon_number "1"; FPKM "1.0724285354"; frac "1.000000"; conf_lo "0.639327"; conf_hi "1.505530"; cov "6.260927";
Chr5	Cufflinks	exon	21991443	21991801	1000	-	.	gene_id "CUFF.12424"; transcript_id "AT5G54190.1"; exon_number "2"; FPKM "1.0724285354"; frac "1.000000"; conf_lo "0.639327"; conf_hi "1.505530"; cov "6.260927";
Chr5	Cufflinks	exon	21991899	21992436	1000	-	.	gene_id "CUFF.12424"; transcript_id "AT5G54190.1"; exon_number "3"; FPKM "1.0724285354"; frac "1.000000"; conf_lo "0.639327"; conf_hi "1.505530"; cov "6.260927";
Chr5	Cufflinks	exon	21992519	21992629	1000	-	.	gene_id "CUFF.12424"; transcript_id "AT5G54190.1"; exon_number "4"; FPKM "1.0724285354"; frac "1.000000"; conf_lo "0.639327"; conf_hi "1.505530"; cov "6.260927";
Chr5	Cufflinks	exon	21992720	21992812	1000	-	.	gene_id "CUFF.12424"; transcript_id "AT5G54190.1"; exon_number "5"; FPKM "1.0724285354"; frac "1.000000"; conf_lo "0.639327"; conf_hi "1.505530"; cov "6.260927";
Chr5	Cufflinks	transcript	21993317	21997358	1000	-	.	gene_id "CUFF.12425"; transcript_id "CUFF.12425.1"; FPKM "2.3417209618"; frac "0.578236"; conf_lo "1.858055"; conf_hi "2.825387"; cov "13.673804"; full_read_support "no";
Chr5	Cufflinks	exon	21993317	21994124	1000	-	.	gene_id "CUFF.12425"; transcript_id "CUFF.12425.1"; exon_number "1"; FPKM "2.3417209618"; frac "0.578236"; conf_lo "1.858055"; conf_hi "2.825387"; cov "13.673804";
Chr5	Cufflinks	exon	21994369	21994462	1000	-	.	gene_id "CUFF.12425"; transcript_id "CUFF.12425.1"; exon_number "2"; FPKM "2.3417209618"; frac "0.578236"; conf_lo "1.858055"; conf_hi "2.825387"; cov "13.673804";
Chr5	Cufflinks	exon	21994573	21994655	1000	-	.	gene_id "CUFF.12425"; transcript_id "CUFF.12425.1"; exon_number "3"; FPKM "2.3417209618"; frac "0.578236"; conf_lo "1.858055"; conf_hi "2.825387"; cov "13.673804";
Chr5	Cufflinks	exon	21994743	21995043	1000	-	.	gene_id "CUFF.12425"; transcript_id "CUFF.12425.1"; exon_number "4"; FPKM "2.3417209618"; frac "0.578236"; conf_lo "1.858055"; conf_hi "2.825387"; cov "13.673804";
Chr5	Cufflinks	exon	21995309	21995399	1000	-	.	gene_id "CUFF.12425"; transcript_id "CUFF.12425.1"; exon_number "5"; FPKM "2.3417209618"; frac "0.578236"; conf_lo "1.858055"; conf_hi "2.825387"; cov "13.673804";
Chr5	Cufflinks	exon	21995637	21997358	1000	-	.	gene_id "CUFF.12425"; transcript_id "CUFF.12425.1"; exon_number "6"; FPKM "2.3417209618"; frac "0.578236"; conf_lo "1.858055"; conf_hi "2.825387"; cov "13.673804";
Chr5	Cufflinks	transcript	21993349	21997076	847	-	.	gene_id "CUFF.12425"; transcript_id "AT5G54200.1"; FPKM "1.9850404415"; frac "0.421764"; conf_lo "1.484977"; conf_hi "2.485104"; cov "11.591071"; full_read_support "yes";
Chr5	Cufflinks	exon	21993349	21994124	847	-	.	gene_id "CUFF.12425"; transcript_id "AT5G54200.1"; exon_number "1"; FPKM "1.9850404415"; frac "0.421764"; conf_lo "1.484977"; conf_hi "2.485104"; cov "11.591071";
Chr5	Cufflinks	exon	21994369	21994462	847	-	.	gene_id "CUFF.12425"; transcript_id "AT5G54200.1"; exon_number "2"; FPKM "1.9850404415"; frac "0.421764"; conf_lo "1.484977"; conf_hi "2.485104"; cov "11.591071";
Chr5	Cufflinks	exon	21994573	21994655	847	-	.	gene_id "CUFF.12425"; transcript_id "AT5G54200.1"; exon_number "3"; FPKM "1.9850404415"; frac "0.421764"; conf_lo "1.484977"; conf_hi "2.485104"; cov "11.591071";
Chr5	Cufflinks	exon	21994743	21994794	847	-	.	gene_id "CUFF.12425"; transcript_id "AT5G54200.1"; exon_number "4"; FPKM "1.9850404415"; frac "0.421764"; conf_lo "1.484977"; conf_hi "2.485104"; cov "11.591071";
Chr5	Cufflinks	exon	21994886	21995043	847	-	.	gene_id "CUFF.12425"; transcript_id "AT5G54200.1"; exon_number "5"; FPKM "1.9850404415"; frac "0.421764"; conf_lo "1.484977"; conf_hi "2.485104"; cov "11.591071";
Chr5	Cufflinks	exon	21995309	21995399	847	-	.	gene_id "CUFF.12425"; transcript_id "AT5G54200.1"; exon_number "6"; FPKM "1.9850404415"; frac "0.421764"; conf_lo "1.484977"; conf_hi "2.485104"; cov "11.591071";
Chr5	Cufflinks	exon	21995637	21997076	847	-	.	gene_id "CUFF.12425"; transcript_id "AT5G54200.1"; exon_number "7"; FPKM "1.9850404415"; frac "0.421764"; conf_lo "1.484977"; conf_hi "2.485104"; cov "11.591071";
Chr5	Cufflinks	transcript	22002219	22006640	1	-	.	gene_id "AT5G54203"; transcript_id "AT5G54203.1"; FPKM "0.0000000000"; frac "0.000000"; conf_lo "0.000000"; conf_hi "0.000000"; cov "0.000000"; full_read_support "no";
Chr5	Cufflinks	exon	22002219	22006640	1	-	.	gene_id "AT5G54203"; transcript_id "AT5G54203.1"; exon_number "1"; FPKM "0.0000000000"; frac "0.000000"; conf_lo "0.000000"; conf_hi "0.000000"; cov "0.000000";
Chr5	Cufflinks	transcript	22006903	22008432	1	+	.	gene_id "AT5G54206"; transcript_id "AT5G54206.1"; FPKM "0.0000000000"; frac "0.000000"; conf_lo "0.000000"; conf_hi "0.000000"; cov "0.000000"; full_read_support "no";
Chr5	Cufflinks	exon	22006903	22008432	1	+	.	gene_id "AT5G54206"; transcript_id "AT5G54206.1"; exon_number "1"; FPKM "0.0000000000"; frac "0.000000"; conf_lo "0.000000"; conf_hi "0.000000"; cov "0.000000";
Chr5	Cufflinks	transcript	22008612	22009532	1	+	.	gene_id "AT5G54210"; transcript_id "AT5G54210.1"; FPKM "0.0000000000"; frac "0.000000"; conf_lo "0.000000"; conf_hi "0.000000"; cov "0.000000"; full_read_support "no";
Chr5	Cufflinks	exon	22008612	22009532	1	+	.	gene_id "AT5G54210"; transcript_id "AT5G54210.1"; exon_number "1"; FPKM "0.0000000000"; frac "0.000000"; conf_lo "0.000000"; conf_hi "0.000000"; cov "0.000000";
Chr5	Cufflinks	transcript	22010063	22010410	1	+	.	gene_id "AT5G54215"; transcript_id "AT5G54215.1"; FPKM "0.0000000000"; frac "0.000000"; conf_lo "0.000000"; conf_hi "0.000000"; cov "0.000000"; full_read_support "no";
Chr5	Cufflinks	exon	22010063	22010135	1	+	.	gene_id "AT5G54215"; transcript_id "AT5G54215.1"; exon_number "1"; FPKM "0.0000000000"; frac "0.000000"; conf_lo "0.000000"; conf_hi "0.000000"; cov "0.000000";
Chr5	Cufflinks	exon	22010232	22010410	1	+	.	gene_id "AT5G54215"; transcript_id "AT5G54215.1"; exon_number "2"; FPKM "0.0000000000"; frac "0.000000"; conf_lo "0.000000"; conf_hi "0.000000"; cov "0.000000";
Chr5	Cufflinks	transcript	22011349	22011796	1	+	.	gene_id "AT5G54220"; transcript_id "AT5G54220.1"; FPKM "0.0000000000"; frac "0.000000"; conf_lo "0.000000"; conf_hi "0.000000"; cov "0.000000"; full_read_support "no";
Chr5	Cufflinks	exon	22011349	22011421	1	+	.	gene_id "AT5G54220"; transcript_id "AT5G54220.1"; exon_number "1"; FPKM "0.0000000000"; frac "0.000000"; conf_lo "0.000000"; conf_hi "0.000000"; cov "0.000000";
Chr5	Cufflinks	exon	22011538	22011796	1	+	.	gene_id "AT5G54220"; transcript_id "AT5G54220.1"; exon_number "2"; FPKM "0.0000000000"; frac "0.000000"; conf_lo "0.000000"; conf_hi "0.000000"; cov "0.000000";
Chr5	Cufflinks	transcript	22013878	22014321	1	+	.	gene_id "AT5G54225"; transcript_id "AT5G54225.1"; FPKM "0.0000000000"; frac "0.000000"; conf_lo "0.000000"; conf_hi "0.000000"; cov "0.000000"; full_read_support "no";
Chr5	Cufflinks	exon	22013878	22013956	1	+	.	gene_id "AT5G54225"; transcript_id "AT5G54225.1"; exon_number "1"; FPKM "0.0000000000"; frac "0.000000"; conf_lo "0.000000"; conf_hi "0.000000"; cov "0.000000";
Chr5	Cufflinks	exon	22014152	22014321	1	+	.	gene_id "AT5G54225"; transcript_id "AT5G54225.1"; exon_number "2"; FPKM "0.0000000000"; frac "0.000000"; conf_lo "0.000000"; conf_hi "0.000000"; cov "0.000000";
Chr5	Cufflinks	transcript	22016250	22017933	1000	-	.	gene_id "AT5G54230"; transcript_id "AT5G54230.1"; FPKM "1.3389052145"; frac "1.000000"; conf_lo "0.802859"; conf_hi "1.874951"; cov "7.819409"; full_read_support "yes";
Chr5	Cufflinks	exon	22016250	22017053	1000	-	.	gene_id "AT5G54230"; transcript_id "AT5G54230.1"; exon_number "1"; FPKM "1.3389052145"; frac "1.000000"; conf_lo "0.802859"; conf_hi "1.874951"; cov "7.819409";
Chr5	Cufflinks	exon	22017386	22017515	1000	-	.	gene_id "AT5G54230"; transcript_id "AT5G54230.1"; exon_number "2"; FPKM "1.3389052145"; frac "1.000000"; conf_lo "0.802859"; conf_hi "1.874951"; cov "7.819409";
Chr5	Cufflinks	exon	22017713	22017933	1000	-	.	gene_id "AT5G54230"; transcript_id "AT5G54230.1"; exon_number "3"; FPKM "1.3389052145"; frac "1.000000"; conf_lo "0.802859"; conf_hi "1.874951"; cov "7.819409";
Chr5	Cufflinks	transcript	22022978	22024461	1000	-	.	gene_id "AT5G54240"; transcript_id "AT5G54240.1"; FPKM "0.9623409118"; frac "1.000000"; conf_lo "0.509318"; conf_hi "1.415364"; cov "5.624716"; full_read_support "yes";
Chr5	Cufflinks	exon	22022978	22023698	1000	-	.	gene_id "AT5G54240"; transcript_id "AT5G54240.1"; exon_number "1"; FPKM "0.9623409118"; frac "1.000000"; conf_lo "0.509318"; conf_hi "1.415364"; cov "5.624716";
Chr5	Cufflinks	exon	22023973	22024461	1000	-	.	gene_id "AT5G54240"; transcript_id "AT5G54240.1"; exon_number "2"; FPKM "0.9623409118"; frac "1.000000"; conf_lo "0.509318"; conf_hi "1.415364"; cov "5.624716";
Chr5	Cufflinks	transcript	22025286	22030060	1	-	.	gene_id "CUFF.12426"; transcript_id "AT5G54250.2"; FPKM "0.0000000000"; frac "0.000000"; conf_lo "0.000000"; conf_hi "0.045335"; cov "0.000000"; full_read_support "no";
Chr5	Cufflinks	exon	22025286	22025518	1	-	.	gene_id "CUFF.12426"; transcript_id "AT5G54250.2"; exon_number "1"; FPKM "0.0000000000"; frac "0.000000"; conf_lo "0.000000"; conf_hi "0.045335"; cov "0.000000";
Chr5	Cufflinks	exon	22025630	22025837	1	-	.	gene_id "CUFF.12426"; transcript_id "AT5G54250.2"; exon_number "2"; FPKM "0.0000000000"; frac "0.000000"; conf_lo "0.000000"; conf_hi "0.045335"; cov "0.000000";
Chr5	Cufflinks	exon	22026070	22026434	1	-	.	gene_id "CUFF.12426"; transcript_id "AT5G54250.2"; exon_number "3"; FPKM "0.0000000000"; frac "0.000000"; conf_lo "0.000000"; conf_hi "0.045335"; cov "0.000000";
Chr5	Cufflinks	exon	22026665	22026751	1	-	.	gene_id "CUFF.12426"; transcript_id "AT5G54250.2"; exon_number "4"; FPKM "0.0000000000"; frac "0.000000"; conf_lo "0.000000"; conf_hi "0.045335"; cov "0.000000";
Chr5	Cufflinks	exon	22026854	22027090	1	-	.	gene_id "CUFF.12426"; transcript_id "AT5G54250.2"; exon_number "5"; FPKM "0.0000000000"; frac "0.000000"; conf_lo "0.000000"; conf_hi "0.045335"; cov "0.000000";
Chr5	Cufflinks	exon	22027174	22027282	1	-	.	gene_id "CUFF.12426"; transcript_id "AT5G54250.2"; exon_number "6"; FPKM "0.0000000000"; frac "0.000000"; conf_lo "0.000000"; conf_hi "0.045335"; cov "0.000000";
Chr5	Cufflinks	exon	22027517	22027830	1	-	.	gene_id "CUFF.12426"; transcript_id "AT5G54250.2"; exon_number "7"; FPKM "0.0000000000"; frac "0.000000"; conf_lo "0.000000"; conf_hi "0.045335"; cov "0.000000";
Chr5	Cufflinks	exon	22028498	22028713	1	-	.	gene_id "CUFF.12426"; transcript_id "AT5G54250.2"; exon_number "8"; FPKM "0.0000000000"; frac "0.000000"; conf_lo "0.000000"; conf_hi "0.045335"; cov "0.000000";
Chr5	Cufflinks	exon	22029369	22030060	1	-	.	gene_id "CUFF.12426"; transcript_id "AT5G54250.2"; exon_number "9"; FPKM "0.0000000000"; frac "0.000000"; conf_lo "0.000000"; conf_hi "0.045335"; cov "0.000000";
Chr5	Cufflinks	transcript	22025475	22030099	1	-	.	gene_id "CUFF.12426"; transcript_id "AT5G54250.3"; FPKM "0.0000000000"; frac "0.000000"; conf_lo "0.000000"; conf_hi "0.048898"; cov "0.000000"; full_read_support "no";
Chr5	Cufflinks	exon	22025475	22025518	1	-	.	gene_id "CUFF.12426"; transcript_id "AT5G54250.3"; exon_number "1"; FPKM "0.0000000000"; frac "0.000000"; conf_lo "0.000000"; conf_hi "0.048898"; cov "0.000000";
Chr5	Cufflinks	exon	22025630	22025837	1	-	.	gene_id "CUFF.12426"; transcript_id "AT5G54250.3"; exon_number "2"; FPKM "0.0000000000"; frac "0.000000"; conf_lo "0.000000"; conf_hi "0.048898"; cov "0.000000";
Chr5	Cufflinks	exon	22026070	22026434	1	-	.	gene_id "CUFF.12426"; transcript_id "AT5G54250.3"; exon_number "3"; FPKM "0.0000000000"; frac "0.000000"; conf_lo "0.000000"; conf_hi "0.048898"; cov "0.000000";
Chr5	Cufflinks	exon	22026665	22026736	1	-	.	gene_id "CUFF.12426"; transcript_id "AT5G54250.3"; exon_number "4"; FPKM "0.0000000000"; frac "0.000000"; conf_lo "0.000000"; conf_hi "0.048898"; cov "0.000000";
Chr5	Cufflinks	exon	22026854	22027090	1	-	.	gene_id "CUFF.12426"; transcript_id "AT5G54250.3"; exon_number "5"; FPKM "0.0000000000"; frac "0.000000"; conf_lo "0.000000"; conf_hi "0.048898"; cov "0.000000";
Chr5	Cufflinks	exon	22027174	22027282	1	-	.	gene_id "CUFF.12426"; transcript_id "AT5G54250.3"; exon_number "6"; FPKM "0.0000000000"; frac "0.000000"; conf_lo "0.000000"; conf_hi "0.048898"; cov "0.000000";
Chr5	Cufflinks	exon	22027517	22027830	1	-	.	gene_id "CUFF.12426"; transcript_id "AT5G54250.3"; exon_number "7"; FPKM "0.0000000000"; frac "0.000000"; conf_lo "0.000000"; conf_hi "0.048898"; cov "0.000000";
Chr5	Cufflinks	exon	22028498	22028713	1	-	.	gene_id "CUFF.12426"; transcript_id "AT5G54250.3"; exon_number "8"; FPKM "0.0000000000"; frac "0.000000"; conf_lo "0.000000"; conf_hi "0.048898"; cov "0.000000";
Chr5	Cufflinks	exon	22029369	22030099	1	-	.	gene_id "CUFF.12426"; transcript_id "AT5G54250.3"; exon_number "9"; FPKM "0.0000000000"; frac "0.000000"; conf_lo "0.000000"; conf_hi "0.048898"; cov "0.000000";
Chr5	Cufflinks	transcript	22025553	22030060	716	-	.	gene_id "CUFF.12426"; transcript_id "AT5G54250.1"; FPKM "6.7305204751"; frac "0.603647"; conf_lo "5.793971"; conf_hi "7.667070"; cov "39.299558"; full_read_support "yes";
Chr5	Cufflinks	exon	22025553	22025837	716	-	.	gene_id "CUFF.12426"; transcript_id "AT5G54250.1"; exon_number "1"; FPKM "6.7305204751"; frac "0.603647"; conf_lo "5.793971"; conf_hi "7.667070"; cov "39.299558";
Chr5	Cufflinks	exon	22026070	22026434	716	-	.	gene_id "CUFF.12426"; transcript_id "AT5G54250.1"; exon_number "2"; FPKM "6.7305204751"; frac "0.603647"; conf_lo "5.793971"; conf_hi "7.667070"; cov "39.299558";
Chr5	Cufflinks	exon	22026665	22026751	716	-	.	gene_id "CUFF.12426"; transcript_id "AT5G54250.1"; exon_number "3"; FPKM "6.7305204751"; frac "0.603647"; conf_lo "5.793971"; conf_hi "7.667070"; cov "39.299558";
Chr5	Cufflinks	exon	22026854	22027090	716	-	.	gene_id "CUFF.12426"; transcript_id "AT5G54250.1"; exon_number "4"; FPKM "6.7305204751"; frac "0.603647"; conf_lo "5.793971"; conf_hi "7.667070"; cov "39.299558";
Chr5	Cufflinks	exon	22027174	22027282	716	-	.	gene_id "CUFF.12426"; transcript_id "AT5G54250.1"; exon_number "5"; FPKM "6.7305204751"; frac "0.603647"; conf_lo "5.793971"; conf_hi "7.667070"; cov "39.299558";
Chr5	Cufflinks	exon	22027517	22027830	716	-	.	gene_id "CUFF.12426"; transcript_id "AT5G54250.1"; exon_number "6"; FPKM "6.7305204751"; frac "0.603647"; conf_lo "5.793971"; conf_hi "7.667070"; cov "39.299558";
Chr5	Cufflinks	exon	22028498	22028713	716	-	.	gene_id "CUFF.12426"; transcript_id "AT5G54250.1"; exon_number "7"; FPKM "6.7305204751"; frac "0.603647"; conf_lo "5.793971"; conf_hi "7.667070"; cov "39.299558";
Chr5	Cufflinks	exon	22029369	22030060	716	-	.	gene_id "CUFF.12426"; transcript_id "AT5G54250.1"; exon_number "8"; FPKM "6.7305204751"; frac "0.603647"; conf_lo "5.793971"; conf_hi "7.667070"; cov "39.299558";
Chr5	Cufflinks	transcript	22025641	22030099	184	-	.	gene_id "CUFF.12426"; transcript_id "CUFF.12426.4"; FPKM "1.7371697871"; frac "0.207605"; conf_lo "1.302938"; conf_hi "2.171402"; cov "10.143347"; full_read_support "yes";
Chr5	Cufflinks	exon	22025641	22025837	184	-	.	gene_id "CUFF.12426"; transcript_id "CUFF.12426.4"; exon_number "1"; FPKM "1.7371697871"; frac "0.207605"; conf_lo "1.302938"; conf_hi "2.171402"; cov "10.143347";
Chr5	Cufflinks	exon	22026070	22026434	184	-	.	gene_id "CUFF.12426"; transcript_id "CUFF.12426.4"; exon_number "2"; FPKM "1.7371697871"; frac "0.207605"; conf_lo "1.302938"; conf_hi "2.171402"; cov "10.143347";
Chr5	Cufflinks	exon	22026665	22026751	184	-	.	gene_id "CUFF.12426"; transcript_id "CUFF.12426.4"; exon_number "3"; FPKM "1.7371697871"; frac "0.207605"; conf_lo "1.302938"; conf_hi "2.171402"; cov "10.143347";
Chr5	Cufflinks	exon	22026854	22027282	184	-	.	gene_id "CUFF.12426"; transcript_id "CUFF.12426.4"; exon_number "4"; FPKM "1.7371697871"; frac "0.207605"; conf_lo "1.302938"; conf_hi "2.171402"; cov "10.143347";
Chr5	Cufflinks	exon	22027517	22028713	184	-	.	gene_id "CUFF.12426"; transcript_id "CUFF.12426.4"; exon_number "5"; FPKM "1.7371697871"; frac "0.207605"; conf_lo "1.302938"; conf_hi "2.171402"; cov "10.143347";
Chr5	Cufflinks	exon	22029369	22030099	184	-	.	gene_id "CUFF.12426"; transcript_id "CUFF.12426.4"; exon_number "6"; FPKM "1.7371697871"; frac "0.207605"; conf_lo "1.302938"; conf_hi "2.171402"; cov "10.143347";
Chr5	Cufflinks	transcript	22029431	22030099	1000	-	.	gene_id "CUFF.12426"; transcript_id "CUFF.12426.5"; FPKM "9.3929061127"; frac "0.188747"; conf_lo "6.824522"; conf_hi "11.961290"; cov "54.845247"; full_read_support "yes";
Chr5	Cufflinks	exon	22029431	22030099	1000	-	.	gene_id "CUFF.12426"; transcript_id "CUFF.12426.5"; exon_number "1"; FPKM "9.3929061127"; frac "0.188747"; conf_lo "6.824522"; conf_hi "11.961290"; cov "54.845247";
Chr5	Cufflinks	transcript	22032069	22038012	363	+	.	gene_id "CUFF.12427"; transcript_id "CUFF.12427.1"; FPKM "0.3608184304"; frac "0.201049"; conf_lo "0.131491"; conf_hi "0.590146"; cov "2.108001"; full_read_support "no";
Chr5	Cufflinks	exon	22032069	22032205	363	+	.	gene_id "CUFF.12427"; transcript_id "CUFF.12427.1"; exon_number "1"; FPKM "0.3608184304"; frac "0.201049"; conf_lo "0.131491"; conf_hi "0.590146"; cov "2.108001";
Chr5	Cufflinks	exon	22032670	22032709	363	+	.	gene_id "CUFF.12427"; transcript_id "CUFF.12427.1"; exon_number "2"; FPKM "0.3608184304"; frac "0.201049"; conf_lo "0.131491"; conf_hi "0.590146"; cov "2.108001";
Chr5	Cufflinks	exon	22032920	22033055	363	+	.	gene_id "CUFF.12427"; transcript_id "CUFF.12427.1"; exon_number "3"; FPKM "0.3608184304"; frac "0.201049"; conf_lo "0.131491"; conf_hi "0.590146"; cov "2.108001";
Chr5	Cufflinks	exon	22033253	22033410	363	+	.	gene_id "CUFF.12427"; transcript_id "CUFF.12427.1"; exon_number "4"; FPKM "0.3608184304"; frac "0.201049"; conf_lo "0.131491"; conf_hi "0.590146"; cov "2.108001";
Chr5	Cufflinks	exon	22033553	22033643	363	+	.	gene_id "CUFF.12427"; transcript_id "CUFF.12427.1"; exon_number "5"; FPKM "0.3608184304"; frac "0.201049"; conf_lo "0.131491"; conf_hi "0.590146"; cov "2.108001";
Chr5	Cufflinks	exon	22033766	22033886	363	+	.	gene_id "CUFF.12427"; transcript_id "CUFF.12427.1"; exon_number "6"; FPKM "0.3608184304"; frac "0.201049"; conf_lo "0.131491"; conf_hi "0.590146"; cov "2.108001";
Chr5	Cufflinks	exon	22033966	22034034	363	+	.	gene_id "CUFF.12427"; transcript_id "CUFF.12427.1"; exon_number "7"; FPKM "0.3608184304"; frac "0.201049"; conf_lo "0.131491"; conf_hi "0.590146"; cov "2.108001";
Chr5	Cufflinks	exon	22034103	22034194	363	+	.	gene_id "CUFF.12427"; transcript_id "CUFF.12427.1"; exon_number "8"; FPKM "0.3608184304"; frac "0.201049"; conf_lo "0.131491"; conf_hi "0.590146"; cov "2.108001";
Chr5	Cufflinks	exon	22034283	22034385	363	+	.	gene_id "CUFF.12427"; transcript_id "CUFF.12427.1"; exon_number "9"; FPKM "0.3608184304"; frac "0.201049"; conf_lo "0.131491"; conf_hi "0.590146"; cov "2.108001";
Chr5	Cufflinks	exon	22034485	22034592	363	+	.	gene_id "CUFF.12427"; transcript_id "CUFF.12427.1"; exon_number "10"; FPKM "0.3608184304"; frac "0.201049"; conf_lo "0.131491"; conf_hi "0.590146"; cov "2.108001";
Chr5	Cufflinks	exon	22034714	22034776	363	+	.	gene_id "CUFF.12427"; transcript_id "CUFF.12427.1"; exon_number "11"; FPKM "0.3608184304"; frac "0.201049"; conf_lo "0.131491"; conf_hi "0.590146"; cov "2.108001";
Chr5	Cufflinks	exon	22034848	22034921	363	+	.	gene_id "CUFF.12427"; transcript_id "CUFF.12427.1"; exon_number "12"; FPKM "0.3608184304"; frac "0.201049"; conf_lo "0.131491"; conf_hi "0.590146"; cov "2.108001";
Chr5	Cufflinks	exon	22035023	22035100	363	+	.	gene_id "CUFF.12427"; transcript_id "CUFF.12427.1"; exon_number "13"; FPKM "0.3608184304"; frac "0.201049"; conf_lo "0.131491"; conf_hi "0.590146"; cov "2.108001";
Chr5	Cufflinks	exon	22035298	22035360	363	+	.	gene_id "CUFF.12427"; transcript_id "CUFF.12427.1"; exon_number "14"; FPKM "0.3608184304"; frac "0.201049"; conf_lo "0.131491"; conf_hi "0.590146"; cov "2.108001";
Chr5	Cufflinks	exon	22035449	22035509	363	+	.	gene_id "CUFF.12427"; transcript_id "CUFF.12427.1"; exon_number "15"; FPKM "0.3608184304"; frac "0.201049"; conf_lo "0.131491"; conf_hi "0.590146"; cov "2.108001";
Chr5	Cufflinks	exon	22035991	22036073	363	+	.	gene_id "CUFF.12427"; transcript_id "CUFF.12427.1"; exon_number "16"; FPKM "0.3608184304"; frac "0.201049"; conf_lo "0.131491"; conf_hi "0.590146"; cov "2.108001";
Chr5	Cufflinks	exon	22036217	22036330	363	+	.	gene_id "CUFF.12427"; transcript_id "CUFF.12427.1"; exon_number "17"; FPKM "0.3608184304"; frac "0.201049"; conf_lo "0.131491"; conf_hi "0.590146"; cov "2.108001";
Chr5	Cufflinks	exon	22036450	22036527	363	+	.	gene_id "CUFF.12427"; transcript_id "CUFF.12427.1"; exon_number "18"; FPKM "0.3608184304"; frac "0.201049"; conf_lo "0.131491"; conf_hi "0.590146"; cov "2.108001";
Chr5	Cufflinks	exon	22036614	22036685	363	+	.	gene_id "CUFF.12427"; transcript_id "CUFF.12427.1"; exon_number "19"; FPKM "0.3608184304"; frac "0.201049"; conf_lo "0.131491"; conf_hi "0.590146"; cov "2.108001";
Chr5	Cufflinks	exon	22036772	22037004	363	+	.	gene_id "CUFF.12427"; transcript_id "CUFF.12427.1"; exon_number "20"; FPKM "0.3608184304"; frac "0.201049"; conf_lo "0.131491"; conf_hi "0.590146"; cov "2.108001";
Chr5	Cufflinks	exon	22037116	22037240	363	+	.	gene_id "CUFF.12427"; transcript_id "CUFF.12427.1"; exon_number "21"; FPKM "0.3608184304"; frac "0.201049"; conf_lo "0.131491"; conf_hi "0.590146"; cov "2.108001";
Chr5	Cufflinks	exon	22037399	22037602	363	+	.	gene_id "CUFF.12427"; transcript_id "CUFF.12427.1"; exon_number "22"; FPKM "0.3608184304"; frac "0.201049"; conf_lo "0.131491"; conf_hi "0.590146"; cov "2.108001";
Chr5	Cufflinks	exon	22037717	22038012	363	+	.	gene_id "CUFF.12427"; transcript_id "CUFF.12427.1"; exon_number "23"; FPKM "0.3608184304"; frac "0.201049"; conf_lo "0.131491"; conf_hi "0.590146"; cov "2.108001";
Chr5	Cufflinks	transcript	22032069	22037991	1000	+	.	gene_id "CUFF.12427"; transcript_id "AT5G54260.1"; FPKM "0.9923125974"; frac "0.547166"; conf_lo "0.646875"; conf_hi "1.337751"; cov "5.797364"; full_read_support "no";
Chr5	Cufflinks	exon	22032069	22032205	1000	+	.	gene_id "CUFF.12427"; transcript_id "AT5G54260.1"; exon_number "1"; FPKM "0.9923125974"; frac "0.547166"; conf_lo "0.646875"; conf_hi "1.337751"; cov "5.797364";
Chr5	Cufflinks	exon	22032670	22032709	1000	+	.	gene_id "CUFF.12427"; transcript_id "AT5G54260.1"; exon_number "2"; FPKM "0.9923125974"; frac "0.547166"; conf_lo "0.646875"; conf_hi "1.337751"; cov "5.797364";
Chr5	Cufflinks	exon	22032920	22033055	1000	+	.	gene_id "CUFF.12427"; transcript_id "AT5G54260.1"; exon_number "3"; FPKM "0.9923125974"; frac "0.547166"; conf_lo "0.646875"; conf_hi "1.337751"; cov "5.797364";
Chr5	Cufflinks	exon	22033253	22033410	1000	+	.	gene_id "CUFF.12427"; transcript_id "AT5G54260.1"; exon_number "4"; FPKM "0.9923125974"; frac "0.547166"; conf_lo "0.646875"; conf_hi "1.337751"; cov "5.797364";
Chr5	Cufflinks	exon	22033553	22033643	1000	+	.	gene_id "CUFF.12427"; transcript_id "AT5G54260.1"; exon_number "5"; FPKM "0.9923125974"; frac "0.547166"; conf_lo "0.646875"; conf_hi "1.337751"; cov "5.797364";
Chr5	Cufflinks	exon	22033766	22033885	1000	+	.	gene_id "CUFF.12427"; transcript_id "AT5G54260.1"; exon_number "6"; FPKM "0.9923125974"; frac "0.547166"; conf_lo "0.646875"; conf_hi "1.337751"; cov "5.797364";
Chr5	Cufflinks	exon	22033966	22034034	1000	+	.	gene_id "CUFF.12427"; transcript_id "AT5G54260.1"; exon_number "7"; FPKM "0.9923125974"; frac "0.547166"; conf_lo "0.646875"; conf_hi "1.337751"; cov "5.797364";
Chr5	Cufflinks	exon	22034103	22034194	1000	+	.	gene_id "CUFF.12427"; transcript_id "AT5G54260.1"; exon_number "8"; FPKM "0.9923125974"; frac "0.547166"; conf_lo "0.646875"; conf_hi "1.337751"; cov "5.797364";
Chr5	Cufflinks	exon	22034283	22034385	1000	+	.	gene_id "CUFF.12427"; transcript_id "AT5G54260.1"; exon_number "9"; FPKM "0.9923125974"; frac "0.547166"; conf_lo "0.646875"; conf_hi "1.337751"; cov "5.797364";
Chr5	Cufflinks	exon	22034485	22034592	1000	+	.	gene_id "CUFF.12427"; transcript_id "AT5G54260.1"; exon_number "10"; FPKM "0.9923125974"; frac "0.547166"; conf_lo "0.646875"; conf_hi "1.337751"; cov "5.797364";
Chr5	Cufflinks	exon	22034714	22034776	1000	+	.	gene_id "CUFF.12427"; transcript_id "AT5G54260.1"; exon_number "11"; FPKM "0.9923125974"; frac "0.547166"; conf_lo "0.646875"; conf_hi "1.337751"; cov "5.797364";
Chr5	Cufflinks	exon	22034848	22034919	1000	+	.	gene_id "CUFF.12427"; transcript_id "AT5G54260.1"; exon_number "12"; FPKM "0.9923125974"; frac "0.547166"; conf_lo "0.646875"; conf_hi "1.337751"; cov "5.797364";
Chr5	Cufflinks	exon	22035023	22035100	1000	+	.	gene_id "CUFF.12427"; transcript_id "AT5G54260.1"; exon_number "13"; FPKM "0.9923125974"; frac "0.547166"; conf_lo "0.646875"; conf_hi "1.337751"; cov "5.797364";
Chr5	Cufflinks	exon	22035298	22035360	1000	+	.	gene_id "CUFF.12427"; transcript_id "AT5G54260.1"; exon_number "14"; FPKM "0.9923125974"; frac "0.547166"; conf_lo "0.646875"; conf_hi "1.337751"; cov "5.797364";
Chr5	Cufflinks	exon	22035449	22035509	1000	+	.	gene_id "CUFF.12427"; transcript_id "AT5G54260.1"; exon_number "15"; FPKM "0.9923125974"; frac "0.547166"; conf_lo "0.646875"; conf_hi "1.337751"; cov "5.797364";
Chr5	Cufflinks	exon	22035991	22036073	1000	+	.	gene_id "CUFF.12427"; transcript_id "AT5G54260.1"; exon_number "16"; FPKM "0.9923125974"; frac "0.547166"; conf_lo "0.646875"; conf_hi "1.337751"; cov "5.797364";
Chr5	Cufflinks	exon	22036217	22036330	1000	+	.	gene_id "CUFF.12427"; transcript_id "AT5G54260.1"; exon_number "17"; FPKM "0.9923125974"; frac "0.547166"; conf_lo "0.646875"; conf_hi "1.337751"; cov "5.797364";
Chr5	Cufflinks	exon	22036450	22036527	1000	+	.	gene_id "CUFF.12427"; transcript_id "AT5G54260.1"; exon_number "18"; FPKM "0.9923125974"; frac "0.547166"; conf_lo "0.646875"; conf_hi "1.337751"; cov "5.797364";
Chr5	Cufflinks	exon	22036614	22036685	1000	+	.	gene_id "CUFF.12427"; transcript_id "AT5G54260.1"; exon_number "19"; FPKM "0.9923125974"; frac "0.547166"; conf_lo "0.646875"; conf_hi "1.337751"; cov "5.797364";
Chr5	Cufflinks	exon	22036772	22037004	1000	+	.	gene_id "CUFF.12427"; transcript_id "AT5G54260.1"; exon_number "20"; FPKM "0.9923125974"; frac "0.547166"; conf_lo "0.646875"; conf_hi "1.337751"; cov "5.797364";
Chr5	Cufflinks	exon	22037117	22037240	1000	+	.	gene_id "CUFF.12427"; transcript_id "AT5G54260.1"; exon_number "21"; FPKM "0.9923125974"; frac "0.547166"; conf_lo "0.646875"; conf_hi "1.337751"; cov "5.797364";
Chr5	Cufflinks	exon	22037399	22037602	1000	+	.	gene_id "CUFF.12427"; transcript_id "AT5G54260.1"; exon_number "22"; FPKM "0.9923125974"; frac "0.547166"; conf_lo "0.646875"; conf_hi "1.337751"; cov "5.797364";
Chr5	Cufflinks	exon	22037717	22037991	1000	+	.	gene_id "CUFF.12427"; transcript_id "AT5G54260.1"; exon_number "23"; FPKM "0.9923125974"; frac "0.547166"; conf_lo "0.646875"; conf_hi "1.337751"; cov "5.797364";
Chr5	Cufflinks	transcript	22032069	22038012	439	+	.	gene_id "CUFF.12427"; transcript_id "CUFF.12427.3"; FPKM "0.4366065668"; frac "0.251785"; conf_lo "0.190806"; conf_hi "0.682407"; cov "2.550776"; full_read_support "no";
Chr5	Cufflinks	exon	22032069	22032205	439	+	.	gene_id "CUFF.12427"; transcript_id "CUFF.12427.3"; exon_number "1"; FPKM "0.4366065668"; frac "0.251785"; conf_lo "0.190806"; conf_hi "0.682407"; cov "2.550776";
Chr5	Cufflinks	exon	22032670	22032709	439	+	.	gene_id "CUFF.12427"; transcript_id "CUFF.12427.3"; exon_number "2"; FPKM "0.4366065668"; frac "0.251785"; conf_lo "0.190806"; conf_hi "0.682407"; cov "2.550776";
Chr5	Cufflinks	exon	22032920	22033055	439	+	.	gene_id "CUFF.12427"; transcript_id "CUFF.12427.3"; exon_number "3"; FPKM "0.4366065668"; frac "0.251785"; conf_lo "0.190806"; conf_hi "0.682407"; cov "2.550776";
Chr5	Cufflinks	exon	22033253	22033410	439	+	.	gene_id "CUFF.12427"; transcript_id "CUFF.12427.3"; exon_number "4"; FPKM "0.4366065668"; frac "0.251785"; conf_lo "0.190806"; conf_hi "0.682407"; cov "2.550776";
Chr5	Cufflinks	exon	22033553	22033643	439	+	.	gene_id "CUFF.12427"; transcript_id "CUFF.12427.3"; exon_number "5"; FPKM "0.4366065668"; frac "0.251785"; conf_lo "0.190806"; conf_hi "0.682407"; cov "2.550776";
Chr5	Cufflinks	exon	22033766	22033885	439	+	.	gene_id "CUFF.12427"; transcript_id "CUFF.12427.3"; exon_number "6"; FPKM "0.4366065668"; frac "0.251785"; conf_lo "0.190806"; conf_hi "0.682407"; cov "2.550776";
Chr5	Cufflinks	exon	22033966	22034034	439	+	.	gene_id "CUFF.12427"; transcript_id "CUFF.12427.3"; exon_number "7"; FPKM "0.4366065668"; frac "0.251785"; conf_lo "0.190806"; conf_hi "0.682407"; cov "2.550776";
Chr5	Cufflinks	exon	22034103	22034385	439	+	.	gene_id "CUFF.12427"; transcript_id "CUFF.12427.3"; exon_number "8"; FPKM "0.4366065668"; frac "0.251785"; conf_lo "0.190806"; conf_hi "0.682407"; cov "2.550776";
Chr5	Cufflinks	exon	22034485	22034592	439	+	.	gene_id "CUFF.12427"; transcript_id "CUFF.12427.3"; exon_number "9"; FPKM "0.4366065668"; frac "0.251785"; conf_lo "0.190806"; conf_hi "0.682407"; cov "2.550776";
Chr5	Cufflinks	exon	22034714	22034776	439	+	.	gene_id "CUFF.12427"; transcript_id "CUFF.12427.3"; exon_number "10"; FPKM "0.4366065668"; frac "0.251785"; conf_lo "0.190806"; conf_hi "0.682407"; cov "2.550776";
Chr5	Cufflinks	exon	22034848	22034919	439	+	.	gene_id "CUFF.12427"; transcript_id "CUFF.12427.3"; exon_number "11"; FPKM "0.4366065668"; frac "0.251785"; conf_lo "0.190806"; conf_hi "0.682407"; cov "2.550776";
Chr5	Cufflinks	exon	22035023	22035100	439	+	.	gene_id "CUFF.12427"; transcript_id "CUFF.12427.3"; exon_number "12"; FPKM "0.4366065668"; frac "0.251785"; conf_lo "0.190806"; conf_hi "0.682407"; cov "2.550776";
Chr5	Cufflinks	exon	22035298	22035360	439	+	.	gene_id "CUFF.12427"; transcript_id "CUFF.12427.3"; exon_number "13"; FPKM "0.4366065668"; frac "0.251785"; conf_lo "0.190806"; conf_hi "0.682407"; cov "2.550776";
Chr5	Cufflinks	exon	22035449	22035509	439	+	.	gene_id "CUFF.12427"; transcript_id "CUFF.12427.3"; exon_number "14"; FPKM "0.4366065668"; frac "0.251785"; conf_lo "0.190806"; conf_hi "0.682407"; cov "2.550776";
Chr5	Cufflinks	exon	22035991	22036073	439	+	.	gene_id "CUFF.12427"; transcript_id "CUFF.12427.3"; exon_number "15"; FPKM "0.4366065668"; frac "0.251785"; conf_lo "0.190806"; conf_hi "0.682407"; cov "2.550776";
Chr5	Cufflinks	exon	22036217	22036330	439	+	.	gene_id "CUFF.12427"; transcript_id "CUFF.12427.3"; exon_number "16"; FPKM "0.4366065668"; frac "0.251785"; conf_lo "0.190806"; conf_hi "0.682407"; cov "2.550776";
Chr5	Cufflinks	exon	22036450	22036527	439	+	.	gene_id "CUFF.12427"; transcript_id "CUFF.12427.3"; exon_number "17"; FPKM "0.4366065668"; frac "0.251785"; conf_lo "0.190806"; conf_hi "0.682407"; cov "2.550776";
Chr5	Cufflinks	exon	22036614	22036685	439	+	.	gene_id "CUFF.12427"; transcript_id "CUFF.12427.3"; exon_number "18"; FPKM "0.4366065668"; frac "0.251785"; conf_lo "0.190806"; conf_hi "0.682407"; cov "2.550776";
Chr5	Cufflinks	exon	22036772	22037004	439	+	.	gene_id "CUFF.12427"; transcript_id "CUFF.12427.3"; exon_number "19"; FPKM "0.4366065668"; frac "0.251785"; conf_lo "0.190806"; conf_hi "0.682407"; cov "2.550776";
Chr5	Cufflinks	exon	22037117	22037240	439	+	.	gene_id "CUFF.12427"; transcript_id "CUFF.12427.3"; exon_number "20"; FPKM "0.4366065668"; frac "0.251785"; conf_lo "0.190806"; conf_hi "0.682407"; cov "2.550776";
Chr5	Cufflinks	exon	22037399	22037602	439	+	.	gene_id "CUFF.12427"; transcript_id "CUFF.12427.3"; exon_number "21"; FPKM "0.4366065668"; frac "0.251785"; conf_lo "0.190806"; conf_hi "0.682407"; cov "2.550776";
Chr5	Cufflinks	exon	22037717	22038012	439	+	.	gene_id "CUFF.12427"; transcript_id "CUFF.12427.3"; exon_number "22"; FPKM "0.4366065668"; frac "0.251785"; conf_lo "0.190806"; conf_hi "0.682407"; cov "2.550776";
Chr5	Cufflinks	transcript	22038273	22039568	1000	+	.	gene_id "CUFF.12428"; transcript_id "AT5G54270.1"; FPKM "241.3097601233"; frac "1.000000"; conf_lo "228.943626"; conf_hi "253.675894"; cov "1408.189422"; full_read_support "yes";
Chr5	Cufflinks	exon	22038273	22038549	1000	+	.	gene_id "CUFF.12428"; transcript_id "AT5G54270.1"; exon_number "1"; FPKM "241.3097601233"; frac "1.000000"; conf_lo "228.943626"; conf_hi "253.675894"; cov "1408.189422";
Chr5	Cufflinks	exon	22038648	22038809	1000	+	.	gene_id "CUFF.12428"; transcript_id "AT5G54270.1"; exon_number "2"; FPKM "241.3097601233"; frac "1.000000"; conf_lo "228.943626"; conf_hi "253.675894"; cov "1408.189422";
Chr5	Cufflinks	exon	22038874	22039568	1000	+	.	gene_id "CUFF.12428"; transcript_id "AT5G54270.1"; exon_number "3"; FPKM "241.3097601233"; frac "1.000000"; conf_lo "228.943626"; conf_hi "253.675894"; cov "1408.189422";
Chr5	Cufflinks	transcript	22039383	22045242	1	-	.	gene_id "CUFF.12429"; transcript_id "AT5G54280.1"; FPKM "0.0000000000"; frac "0.000000"; conf_lo "0.000000"; conf_hi "0.030768"; cov "0.000000"; full_read_support "no";
Chr5	Cufflinks	exon	22039383	22040085	1	-	.	gene_id "CUFF.12429"; transcript_id "AT5G54280.1"; exon_number "1"; FPKM "0.0000000000"; frac "0.000000"; conf_lo "0.000000"; conf_hi "0.030768"; cov "0.000000";
Chr5	Cufflinks	exon	22040174	22040386	1	-	.	gene_id "CUFF.12429"; transcript_id "AT5G54280.1"; exon_number "2"; FPKM "0.0000000000"; frac "0.000000"; conf_lo "0.000000"; conf_hi "0.030768"; cov "0.000000";
Chr5	Cufflinks	exon	22040469	22040584	1	-	.	gene_id "CUFF.12429"; transcript_id "AT5G54280.1"; exon_number "3"; FPKM "0.0000000000"; frac "0.000000"; conf_lo "0.000000"; conf_hi "0.030768"; cov "0.000000";
Chr5	Cufflinks	exon	22040666	22040909	1	-	.	gene_id "CUFF.12429"; transcript_id "AT5G54280.1"; exon_number "4"; FPKM "0.0000000000"; frac "0.000000"; conf_lo "0.000000"; conf_hi "0.030768"; cov "0.000000";
Chr5	Cufflinks	exon	22040997	22041338	1	-	.	gene_id "CUFF.12429"; transcript_id "AT5G54280.1"; exon_number "5"; FPKM "0.0000000000"; frac "0.000000"; conf_lo "0.000000"; conf_hi "0.030768"; cov "0.000000";
Chr5	Cufflinks	exon	22041426	22041611	1	-	.	gene_id "CUFF.12429"; transcript_id "AT5G54280.1"; exon_number "6"; FPKM "0.0000000000"; frac "0.000000"; conf_lo "0.000000"; conf_hi "0.030768"; cov "0.000000";
Chr5	Cufflinks	exon	22041737	22041895	1	-	.	gene_id "CUFF.12429"; transcript_id "AT5G54280.1"; exon_number "7"; FPKM "0.0000000000"; frac "0.000000"; conf_lo "0.000000"; conf_hi "0.030768"; cov "0.000000";
Chr5	Cufflinks	exon	22041991	22042068	1	-	.	gene_id "CUFF.12429"; transcript_id "AT5G54280.1"; exon_number "8"; FPKM "0.0000000000"; frac "0.000000"; conf_lo "0.000000"; conf_hi "0.030768"; cov "0.000000";
Chr5	Cufflinks	exon	22042151	22042240	1	-	.	gene_id "CUFF.12429"; transcript_id "AT5G54280.1"; exon_number "9"; FPKM "0.0000000000"; frac "0.000000"; conf_lo "0.000000"; conf_hi "0.030768"; cov "0.000000";
Chr5	Cufflinks	exon	22042330	22042482	1	-	.	gene_id "CUFF.12429"; transcript_id "AT5G54280.1"; exon_number "10"; FPKM "0.0000000000"; frac "0.000000"; conf_lo "0.000000"; conf_hi "0.030768"; cov "0.000000";
Chr5	Cufflinks	exon	22042577	22042695	1	-	.	gene_id "CUFF.12429"; transcript_id "AT5G54280.1"; exon_number "11"; FPKM "0.0000000000"; frac "0.000000"; conf_lo "0.000000"; conf_hi "0.030768"; cov "0.000000";
Chr5	Cufflinks	exon	22042774	22042912	1	-	.	gene_id "CUFF.12429"; transcript_id "AT5G54280.1"; exon_number "12"; FPKM "0.0000000000"; frac "0.000000"; conf_lo "0.000000"; conf_hi "0.030768"; cov "0.000000";
Chr5	Cufflinks	exon	22043015	22043118	1	-	.	gene_id "CUFF.12429"; transcript_id "AT5G54280.1"; exon_number "13"; FPKM "0.0000000000"; frac "0.000000"; conf_lo "0.000000"; conf_hi "0.030768"; cov "0.000000";
Chr5	Cufflinks	exon	22043270	22043354	1	-	.	gene_id "CUFF.12429"; transcript_id "AT5G54280.1"; exon_number "14"; FPKM "0.0000000000"; frac "0.000000"; conf_lo "0.000000"; conf_hi "0.030768"; cov "0.000000";
Chr5	Cufflinks	exon	22043441	22043454	1	-	.	gene_id "CUFF.12429"; transcript_id "AT5G54280.1"; exon_number "15"; FPKM "0.0000000000"; frac "0.000000"; conf_lo "0.000000"; conf_hi "0.030768"; cov "0.000000";
Chr5	Cufflinks	exon	22043574	22043637	1	-	.	gene_id "CUFF.12429"; transcript_id "AT5G54280.1"; exon_number "16"; FPKM "0.0000000000"; frac "0.000000"; conf_lo "0.000000"; conf_hi "0.030768"; cov "0.000000";
Chr5	Cufflinks	exon	22043789	22043957	1	-	.	gene_id "CUFF.12429"; transcript_id "AT5G54280.1"; exon_number "17"; FPKM "0.0000000000"; frac "0.000000"; conf_lo "0.000000"; conf_hi "0.030768"; cov "0.000000";
Chr5	Cufflinks	exon	22044079	22044103	1	-	.	gene_id "CUFF.12429"; transcript_id "AT5G54280.1"; exon_number "18"; FPKM "0.0000000000"; frac "0.000000"; conf_lo "0.000000"; conf_hi "0.030768"; cov "0.000000";
Chr5	Cufflinks	exon	22044217	22044367	1	-	.	gene_id "CUFF.12429"; transcript_id "AT5G54280.1"; exon_number "19"; FPKM "0.0000000000"; frac "0.000000"; conf_lo "0.000000"; conf_hi "0.030768"; cov "0.000000";
Chr5	Cufflinks	exon	22044459	22044602	1	-	.	gene_id "CUFF.12429"; transcript_id "AT5G54280.1"; exon_number "20"; FPKM "0.0000000000"; frac "0.000000"; conf_lo "0.000000"; conf_hi "0.030768"; cov "0.000000";
Chr5	Cufflinks	exon	22044698	22044799	1	-	.	gene_id "CUFF.12429"; transcript_id "AT5G54280.1"; exon_number "21"; FPKM "0.0000000000"; frac "0.000000"; conf_lo "0.000000"; conf_hi "0.030768"; cov "0.000000";
Chr5	Cufflinks	exon	22045110	22045242	1	-	.	gene_id "CUFF.12429"; transcript_id "AT5G54280.1"; exon_number "22"; FPKM "0.0000000000"; frac "0.000000"; conf_lo "0.000000"; conf_hi "0.030768"; cov "0.000000";
Chr5	Cufflinks	transcript	22039389	22046298	1	-	.	gene_id "CUFF.12429"; transcript_id "AT5G54280.2"; FPKM "0.0000000000"; frac "0.000000"; conf_lo "0.000000"; conf_hi "0.024758"; cov "0.000000"; full_read_support "yes";
Chr5	Cufflinks	exon	22039389	22040085	1	-	.	gene_id "CUFF.12429"; transcript_id "AT5G54280.2"; exon_number "1"; FPKM "0.0000000000"; frac "0.000000"; conf_lo "0.000000"; conf_hi "0.024758"; cov "0.000000";
Chr5	Cufflinks	exon	22040174	22040386	1	-	.	gene_id "CUFF.12429"; transcript_id "AT5G54280.2"; exon_number "2"; FPKM "0.0000000000"; frac "0.000000"; conf_lo "0.000000"; conf_hi "0.024758"; cov "0.000000";
Chr5	Cufflinks	exon	22040469	22040584	1	-	.	gene_id "CUFF.12429"; transcript_id "AT5G54280.2"; exon_number "3"; FPKM "0.0000000000"; frac "0.000000"; conf_lo "0.000000"; conf_hi "0.024758"; cov "0.000000";
Chr5	Cufflinks	exon	22040666	22040909	1	-	.	gene_id "CUFF.12429"; transcript_id "AT5G54280.2"; exon_number "4"; FPKM "0.0000000000"; frac "0.000000"; conf_lo "0.000000"; conf_hi "0.024758"; cov "0.000000";
Chr5	Cufflinks	exon	22040997	22041338	1	-	.	gene_id "CUFF.12429"; transcript_id "AT5G54280.2"; exon_number "5"; FPKM "0.0000000000"; frac "0.000000"; conf_lo "0.000000"; conf_hi "0.024758"; cov "0.000000";
Chr5	Cufflinks	exon	22041426	22041611	1	-	.	gene_id "CUFF.12429"; transcript_id "AT5G54280.2"; exon_number "6"; FPKM "0.0000000000"; frac "0.000000"; conf_lo "0.000000"; conf_hi "0.024758"; cov "0.000000";
Chr5	Cufflinks	exon	22041737	22041895	1	-	.	gene_id "CUFF.12429"; transcript_id "AT5G54280.2"; exon_number "7"; FPKM "0.0000000000"; frac "0.000000"; conf_lo "0.000000"; conf_hi "0.024758"; cov "0.000000";
Chr5	Cufflinks	exon	22041991	22042068	1	-	.	gene_id "CUFF.12429"; transcript_id "AT5G54280.2"; exon_number "8"; FPKM "0.0000000000"; frac "0.000000"; conf_lo "0.000000"; conf_hi "0.024758"; cov "0.000000";
Chr5	Cufflinks	exon	22042151	22042240	1	-	.	gene_id "CUFF.12429"; transcript_id "AT5G54280.2"; exon_number "9"; FPKM "0.0000000000"; frac "0.000000"; conf_lo "0.000000"; conf_hi "0.024758"; cov "0.000000";
Chr5	Cufflinks	exon	22042330	22042482	1	-	.	gene_id "CUFF.12429"; transcript_id "AT5G54280.2"; exon_number "10"; FPKM "0.0000000000"; frac "0.000000"; conf_lo "0.000000"; conf_hi "0.024758"; cov "0.000000";
Chr5	Cufflinks	exon	22042577	22042695	1	-	.	gene_id "CUFF.12429"; transcript_id "AT5G54280.2"; exon_number "11"; FPKM "0.0000000000"; frac "0.000000"; conf_lo "0.000000"; conf_hi "0.024758"; cov "0.000000";
Chr5	Cufflinks	exon	22042774	22042912	1	-	.	gene_id "CUFF.12429"; transcript_id "AT5G54280.2"; exon_number "12"; FPKM "0.0000000000"; frac "0.000000"; conf_lo "0.000000"; conf_hi "0.024758"; cov "0.000000";
Chr5	Cufflinks	exon	22043015	22043118	1	-	.	gene_id "CUFF.12429"; transcript_id "AT5G54280.2"; exon_number "13"; FPKM "0.0000000000"; frac "0.000000"; conf_lo "0.000000"; conf_hi "0.024758"; cov "0.000000";
Chr5	Cufflinks	exon	22043270	22043354	1	-	.	gene_id "CUFF.12429"; transcript_id "AT5G54280.2"; exon_number "14"; FPKM "0.0000000000"; frac "0.000000"; conf_lo "0.000000"; conf_hi "0.024758"; cov "0.000000";
Chr5	Cufflinks	exon	22043441	22043454	1	-	.	gene_id "CUFF.12429"; transcript_id "AT5G54280.2"; exon_number "15"; FPKM "0.0000000000"; frac "0.000000"; conf_lo "0.000000"; conf_hi "0.024758"; cov "0.000000";
Chr5	Cufflinks	exon	22043574	22043637	1	-	.	gene_id "CUFF.12429"; transcript_id "AT5G54280.2"; exon_number "16"; FPKM "0.0000000000"; frac "0.000000"; conf_lo "0.000000"; conf_hi "0.024758"; cov "0.000000";
Chr5	Cufflinks	exon	22043789	22043957	1	-	.	gene_id "CUFF.12429"; transcript_id "AT5G54280.2"; exon_number "17"; FPKM "0.0000000000"; frac "0.000000"; conf_lo "0.000000"; conf_hi "0.024758"; cov "0.000000";
Chr5	Cufflinks	exon	22044079	22044106	1	-	.	gene_id "CUFF.12429"; transcript_id "AT5G54280.2"; exon_number "18"; FPKM "0.0000000000"; frac "0.000000"; conf_lo "0.000000"; conf_hi "0.024758"; cov "0.000000";
Chr5	Cufflinks	exon	22044217	22044367	1	-	.	gene_id "CUFF.12429"; transcript_id "AT5G54280.2"; exon_number "19"; FPKM "0.0000000000"; frac "0.000000"; conf_lo "0.000000"; conf_hi "0.024758"; cov "0.000000";
Chr5	Cufflinks	exon	22044459	22044602	1	-	.	gene_id "CUFF.12429"; transcript_id "AT5G54280.2"; exon_number "20"; FPKM "0.0000000000"; frac "0.000000"; conf_lo "0.000000"; conf_hi "0.024758"; cov "0.000000";
Chr5	Cufflinks	exon	22044698	22044799	1	-	.	gene_id "CUFF.12429"; transcript_id "AT5G54280.2"; exon_number "21"; FPKM "0.0000000000"; frac "0.000000"; conf_lo "0.000000"; conf_hi "0.024758"; cov "0.000000";
Chr5	Cufflinks	exon	22045110	22045793	1	-	.	gene_id "CUFF.12429"; transcript_id "AT5G54280.2"; exon_number "22"; FPKM "0.0000000000"; frac "0.000000"; conf_lo "0.000000"; conf_hi "0.024758"; cov "0.000000";
Chr5	Cufflinks	exon	22046037	22046298	1	-	.	gene_id "CUFF.12429"; transcript_id "AT5G54280.2"; exon_number "23"; FPKM "0.0000000000"; frac "0.000000"; conf_lo "0.000000"; conf_hi "0.024758"; cov "0.000000";
Chr5	Cufflinks	transcript	22051034	22053974	1	+	.	gene_id "CUFF.12430"; transcript_id "AT5G54290.2"; FPKM "0.0000000000"; frac "0.000000"; conf_lo "0.000000"; conf_hi "0.104177"; cov "0.000000"; full_read_support "no";
Chr5	Cufflinks	exon	22051034	22051172	1	+	.	gene_id "CUFF.12430"; transcript_id "AT5G54290.2"; exon_number "1"; FPKM "0.0000000000"; frac "0.000000"; conf_lo "0.000000"; conf_hi "0.104177"; cov "0.000000";
Chr5	Cufflinks	exon	22051514	22051645	1	+	.	gene_id "CUFF.12430"; transcript_id "AT5G54290.2"; exon_number "2"; FPKM "0.0000000000"; frac "0.000000"; conf_lo "0.000000"; conf_hi "0.104177"; cov "0.000000";
Chr5	Cufflinks	exon	22051837	22051895	1	+	.	gene_id "CUFF.12430"; transcript_id "AT5G54290.2"; exon_number "3"; FPKM "0.0000000000"; frac "0.000000"; conf_lo "0.000000"; conf_hi "0.104177"; cov "0.000000";
Chr5	Cufflinks	exon	22052177	22052307	1	+	.	gene_id "CUFF.12430"; transcript_id "AT5G54290.2"; exon_number "4"; FPKM "0.0000000000"; frac "0.000000"; conf_lo "0.000000"; conf_hi "0.104177"; cov "0.000000";
Chr5	Cufflinks	exon	22052392	22052477	1	+	.	gene_id "CUFF.12430"; transcript_id "AT5G54290.2"; exon_number "5"; FPKM "0.0000000000"; frac "0.000000"; conf_lo "0.000000"; conf_hi "0.104177"; cov "0.000000";
Chr5	Cufflinks	exon	22052586	22052617	1	+	.	gene_id "CUFF.12430"; transcript_id "AT5G54290.2"; exon_number "6"; FPKM "0.0000000000"; frac "0.000000"; conf_lo "0.000000"; conf_hi "0.104177"; cov "0.000000";
Chr5	Cufflinks	exon	22052846	22053007	1	+	.	gene_id "CUFF.12430"; transcript_id "AT5G54290.2"; exon_number "7"; FPKM "0.0000000000"; frac "0.000000"; conf_lo "0.000000"; conf_hi "0.104177"; cov "0.000000";
Chr5	Cufflinks	exon	22053107	22053179	1	+	.	gene_id "CUFF.12430"; transcript_id "AT5G54290.2"; exon_number "8"; FPKM "0.0000000000"; frac "0.000000"; conf_lo "0.000000"; conf_hi "0.104177"; cov "0.000000";
Chr5	Cufflinks	exon	22053265	22053365	1	+	.	gene_id "CUFF.12430"; transcript_id "AT5G54290.2"; exon_number "9"; FPKM "0.0000000000"; frac "0.000000"; conf_lo "0.000000"; conf_hi "0.104177"; cov "0.000000";
Chr5	Cufflinks	exon	22053514	22053606	1	+	.	gene_id "CUFF.12430"; transcript_id "AT5G54290.2"; exon_number "10"; FPKM "0.0000000000"; frac "0.000000"; conf_lo "0.000000"; conf_hi "0.104177"; cov "0.000000";
Chr5	Cufflinks	exon	22053709	22053755	1	+	.	gene_id "CUFF.12430"; transcript_id "AT5G54290.2"; exon_number "11"; FPKM "0.0000000000"; frac "0.000000"; conf_lo "0.000000"; conf_hi "0.104177"; cov "0.000000";
Chr5	Cufflinks	exon	22053848	22053974	1	+	.	gene_id "CUFF.12430"; transcript_id "AT5G54290.2"; exon_number "12"; FPKM "0.0000000000"; frac "0.000000"; conf_lo "0.000000"; conf_hi "0.104177"; cov "0.000000";
Chr5	Cufflinks	transcript	22051034	22054157	213	+	.	gene_id "CUFF.12430"; transcript_id "CUFF.12430.2"; FPKM "3.5087702723"; frac "0.194141"; conf_lo "2.563334"; conf_hi "4.454206"; cov "20.493149"; full_read_support "no";
Chr5	Cufflinks	exon	22051034	22051169	213	+	.	gene_id "CUFF.12430"; transcript_id "CUFF.12430.2"; exon_number "1"; FPKM "3.5087702723"; frac "0.194141"; conf_lo "2.563334"; conf_hi "4.454206"; cov "20.493149";
Chr5	Cufflinks	exon	22051514	22051645	213	+	.	gene_id "CUFF.12430"; transcript_id "CUFF.12430.2"; exon_number "2"; FPKM "3.5087702723"; frac "0.194141"; conf_lo "2.563334"; conf_hi "4.454206"; cov "20.493149";
Chr5	Cufflinks	exon	22051837	22051895	213	+	.	gene_id "CUFF.12430"; transcript_id "CUFF.12430.2"; exon_number "3"; FPKM "3.5087702723"; frac "0.194141"; conf_lo "2.563334"; conf_hi "4.454206"; cov "20.493149";
Chr5	Cufflinks	exon	22052177	22052319	213	+	.	gene_id "CUFF.12430"; transcript_id "CUFF.12430.2"; exon_number "4"; FPKM "3.5087702723"; frac "0.194141"; conf_lo "2.563334"; conf_hi "4.454206"; cov "20.493149";
Chr5	Cufflinks	exon	22052404	22052477	213	+	.	gene_id "CUFF.12430"; transcript_id "CUFF.12430.2"; exon_number "5"; FPKM "3.5087702723"; frac "0.194141"; conf_lo "2.563334"; conf_hi "4.454206"; cov "20.493149";
Chr5	Cufflinks	exon	22052586	22052617	213	+	.	gene_id "CUFF.12430"; transcript_id "CUFF.12430.2"; exon_number "6"; FPKM "3.5087702723"; frac "0.194141"; conf_lo "2.563334"; conf_hi "4.454206"; cov "20.493149";
Chr5	Cufflinks	exon	22052846	22053007	213	+	.	gene_id "CUFF.12430"; transcript_id "CUFF.12430.2"; exon_number "7"; FPKM "3.5087702723"; frac "0.194141"; conf_lo "2.563334"; conf_hi "4.454206"; cov "20.493149";
Chr5	Cufflinks	exon	22053107	22053179	213	+	.	gene_id "CUFF.12430"; transcript_id "CUFF.12430.2"; exon_number "8"; FPKM "3.5087702723"; frac "0.194141"; conf_lo "2.563334"; conf_hi "4.454206"; cov "20.493149";
Chr5	Cufflinks	exon	22053265	22053365	213	+	.	gene_id "CUFF.12430"; transcript_id "CUFF.12430.2"; exon_number "9"; FPKM "3.5087702723"; frac "0.194141"; conf_lo "2.563334"; conf_hi "4.454206"; cov "20.493149";
Chr5	Cufflinks	exon	22053514	22053605	213	+	.	gene_id "CUFF.12430"; transcript_id "CUFF.12430.2"; exon_number "10"; FPKM "3.5087702723"; frac "0.194141"; conf_lo "2.563334"; conf_hi "4.454206"; cov "20.493149";
Chr5	Cufflinks	exon	22053709	22053755	213	+	.	gene_id "CUFF.12430"; transcript_id "CUFF.12430.2"; exon_number "11"; FPKM "3.5087702723"; frac "0.194141"; conf_lo "2.563334"; conf_hi "4.454206"; cov "20.493149";
Chr5	Cufflinks	exon	22053848	22054157	213	+	.	gene_id "CUFF.12430"; transcript_id "CUFF.12430.2"; exon_number "12"; FPKM "3.5087702723"; frac "0.194141"; conf_lo "2.563334"; conf_hi "4.454206"; cov "20.493149";
Chr5	Cufflinks	transcript	22051037	22054028	1000	+	.	gene_id "CUFF.12430"; transcript_id "AT5G54290.1"; FPKM "16.4108255621"; frac "0.805859"; conf_lo "14.384709"; conf_hi "18.436942"; cov "95.848249"; full_read_support "yes";
Chr5	Cufflinks	exon	22051037	22051169	1000	+	.	gene_id "CUFF.12430"; transcript_id "AT5G54290.1"; exon_number "1"; FPKM "16.4108255621"; frac "0.805859"; conf_lo "14.384709"; conf_hi "18.436942"; cov "95.848249";
Chr5	Cufflinks	exon	22051514	22051645	1000	+	.	gene_id "CUFF.12430"; transcript_id "AT5G54290.1"; exon_number "2"; FPKM "16.4108255621"; frac "0.805859"; conf_lo "14.384709"; conf_hi "18.436942"; cov "95.848249";
Chr5	Cufflinks	exon	22051837	22051895	1000	+	.	gene_id "CUFF.12430"; transcript_id "AT5G54290.1"; exon_number "3"; FPKM "16.4108255621"; frac "0.805859"; conf_lo "14.384709"; conf_hi "18.436942"; cov "95.848249";
Chr5	Cufflinks	exon	22052177	22052307	1000	+	.	gene_id "CUFF.12430"; transcript_id "AT5G54290.1"; exon_number "4"; FPKM "16.4108255621"; frac "0.805859"; conf_lo "14.384709"; conf_hi "18.436942"; cov "95.848249";
Chr5	Cufflinks	exon	22052392	22052477	1000	+	.	gene_id "CUFF.12430"; transcript_id "AT5G54290.1"; exon_number "5"; FPKM "16.4108255621"; frac "0.805859"; conf_lo "14.384709"; conf_hi "18.436942"; cov "95.848249";
Chr5	Cufflinks	exon	22052586	22052617	1000	+	.	gene_id "CUFF.12430"; transcript_id "AT5G54290.1"; exon_number "6"; FPKM "16.4108255621"; frac "0.805859"; conf_lo "14.384709"; conf_hi "18.436942"; cov "95.848249";
Chr5	Cufflinks	exon	22052846	22053007	1000	+	.	gene_id "CUFF.12430"; transcript_id "AT5G54290.1"; exon_number "7"; FPKM "16.4108255621"; frac "0.805859"; conf_lo "14.384709"; conf_hi "18.436942"; cov "95.848249";
Chr5	Cufflinks	exon	22053107	22053179	1000	+	.	gene_id "CUFF.12430"; transcript_id "AT5G54290.1"; exon_number "8"; FPKM "16.4108255621"; frac "0.805859"; conf_lo "14.384709"; conf_hi "18.436942"; cov "95.848249";
Chr5	Cufflinks	exon	22053265	22053365	1000	+	.	gene_id "CUFF.12430"; transcript_id "AT5G54290.1"; exon_number "9"; FPKM "16.4108255621"; frac "0.805859"; conf_lo "14.384709"; conf_hi "18.436942"; cov "95.848249";
Chr5	Cufflinks	exon	22053514	22053606	1000	+	.	gene_id "CUFF.12430"; transcript_id "AT5G54290.1"; exon_number "10"; FPKM "16.4108255621"; frac "0.805859"; conf_lo "14.384709"; conf_hi "18.436942"; cov "95.848249";
Chr5	Cufflinks	exon	22053709	22053755	1000	+	.	gene_id "CUFF.12430"; transcript_id "AT5G54290.1"; exon_number "11"; FPKM "16.4108255621"; frac "0.805859"; conf_lo "14.384709"; conf_hi "18.436942"; cov "95.848249";
Chr5	Cufflinks	exon	22053848	22054028	1000	+	.	gene_id "CUFF.12430"; transcript_id "AT5G54290.1"; exon_number "12"; FPKM "16.4108255621"; frac "0.805859"; conf_lo "14.384709"; conf_hi "18.436942"; cov "95.848249";
Chr5	Cufflinks	transcript	22053969	22055430	1	-	.	gene_id "AT5G54300"; transcript_id "AT5G54300.1"; FPKM "0.0000000000"; frac "0.000000"; conf_lo "0.000000"; conf_hi "0.087486"; cov "0.000000"; full_read_support "yes";
Chr5	Cufflinks	exon	22053969	22054652	1	-	.	gene_id "AT5G54300"; transcript_id "AT5G54300.1"; exon_number "1"; FPKM "0.0000000000"; frac "0.000000"; conf_lo "0.000000"; conf_hi "0.087486"; cov "0.000000";
Chr5	Cufflinks	exon	22054745	22055430	1	-	.	gene_id "AT5G54300"; transcript_id "AT5G54300.1"; exon_number "2"; FPKM "0.0000000000"; frac "0.000000"; conf_lo "0.000000"; conf_hi "0.087486"; cov "0.000000";
Chr5	Cufflinks	transcript	22057052	22061270	1000	-	.	gene_id "CUFF.12431"; transcript_id "AT5G54310.1"; FPKM "17.6483912181"; frac "1.000000"; conf_lo "15.991509"; conf_hi "19.305273"; cov "103.062248"; full_read_support "yes";
Chr5	Cufflinks	exon	22057052	22057430	1000	-	.	gene_id "CUFF.12431"; transcript_id "AT5G54310.1"; exon_number "1"; FPKM "17.6483912181"; frac "1.000000"; conf_lo "15.991509"; conf_hi "19.305273"; cov "103.062248";
Chr5	Cufflinks	exon	22057544	22057620	1000	-	.	gene_id "CUFF.12431"; transcript_id "AT5G54310.1"; exon_number "2"; FPKM "17.6483912181"; frac "1.000000"; conf_lo "15.991509"; conf_hi "19.305273"; cov "103.062248";
Chr5	Cufflinks	exon	22057730	22057969	1000	-	.	gene_id "CUFF.12431"; transcript_id "AT5G54310.1"; exon_number "3"; FPKM "17.6483912181"; frac "1.000000"; conf_lo "15.991509"; conf_hi "19.305273"; cov "103.062248";
Chr5	Cufflinks	exon	22058195	22058367	1000	-	.	gene_id "CUFF.12431"; transcript_id "AT5G54310.1"; exon_number "4"; FPKM "17.6483912181"; frac "1.000000"; conf_lo "15.991509"; conf_hi "19.305273"; cov "103.062248";
Chr5	Cufflinks	exon	22058502	22058715	1000	-	.	gene_id "CUFF.12431"; transcript_id "AT5G54310.1"; exon_number "5"; FPKM "17.6483912181"; frac "1.000000"; conf_lo "15.991509"; conf_hi "19.305273"; cov "103.062248";
Chr5	Cufflinks	exon	22058982	22059213	1000	-	.	gene_id "CUFF.12431"; transcript_id "AT5G54310.1"; exon_number "6"; FPKM "17.6483912181"; frac "1.000000"; conf_lo "15.991509"; conf_hi "19.305273"; cov "103.062248";
Chr5	Cufflinks	exon	22059331	22059421	1000	-	.	gene_id "CUFF.12431"; transcript_id "AT5G54310.1"; exon_number "7"; FPKM "17.6483912181"; frac "1.000000"; conf_lo "15.991509"; conf_hi "19.305273"; cov "103.062248";
Chr5	Cufflinks	exon	22059508	22059562	1000	-	.	gene_id "CUFF.12431"; transcript_id "AT5G54310.1"; exon_number "8"; FPKM "17.6483912181"; frac "1.000000"; conf_lo "15.991509"; conf_hi "19.305273"; cov "103.062248";
Chr5	Cufflinks	exon	22059962	22060052	1000	-	.	gene_id "CUFF.12431"; transcript_id "AT5G54310.1"; exon_number "9"; FPKM "17.6483912181"; frac "1.000000"; conf_lo "15.991509"; conf_hi "19.305273"; cov "103.062248";
Chr5	Cufflinks	exon	22060140	22060198	1000	-	.	gene_id "CUFF.12431"; transcript_id "AT5G54310.1"; exon_number "10"; FPKM "17.6483912181"; frac "1.000000"; conf_lo "15.991509"; conf_hi "19.305273"; cov "103.062248";
Chr5	Cufflinks	exon	22061016	22061270	1000	-	.	gene_id "CUFF.12431"; transcript_id "AT5G54310.1"; exon_number "11"; FPKM "17.6483912181"; frac "1.000000"; conf_lo "15.991509"; conf_hi "19.305273"; cov "103.062248";
Chr5	Cufflinks	transcript	22062805	22063914	1	+	.	gene_id "AT5G54320"; transcript_id "AT5G54320.1"; FPKM "0.0000000000"; frac "0.000000"; conf_lo "0.000000"; conf_hi "0.000000"; cov "0.000000"; full_read_support "no";
Chr5	Cufflinks	exon	22062805	22063914	1	+	.	gene_id "AT5G54320"; transcript_id "AT5G54320.1"; exon_number "1"; FPKM "0.0000000000"; frac "0.000000"; conf_lo "0.000000"; conf_hi "0.000000"; cov "0.000000";
Chr5	Cufflinks	transcript	22064993	22066063	1	+	.	gene_id "AT5G54330"; transcript_id "AT5G54330.1"; FPKM "0.0000000000"; frac "0.000000"; conf_lo "0.000000"; conf_hi "0.000000"; cov "0.000000"; full_read_support "no";
Chr5	Cufflinks	exon	22064993	22066063	1	+	.	gene_id "AT5G54330"; transcript_id "AT5G54330.1"; exon_number "1"; FPKM "0.0000000000"; frac "0.000000"; conf_lo "0.000000"; conf_hi "0.000000"; cov "0.000000";
Chr5	Cufflinks	transcript	22066831	22067565	1	+	.	gene_id "AT5G54340"; transcript_id "AT5G54340.1"; FPKM "0.0000000000"; frac "0.000000"; conf_lo "0.000000"; conf_hi "0.000000"; cov "0.000000"; full_read_support "no";
Chr5	Cufflinks	exon	22066831	22067565	1	+	.	gene_id "AT5G54340"; transcript_id "AT5G54340.1"; exon_number "1"; FPKM "0.0000000000"; frac "0.000000"; conf_lo "0.000000"; conf_hi "0.000000"; cov "0.000000";
Chr5	Cufflinks	transcript	22070135	22071347	1	+	.	gene_id "AT5G54350"; transcript_id "AT5G54350.1"; FPKM "0.0000000000"; frac "0.000000"; conf_lo "0.000000"; conf_hi "0.000000"; cov "0.000000"; full_read_support "no";
Chr5	Cufflinks	exon	22070135	22071347	1	+	.	gene_id "AT5G54350"; transcript_id "AT5G54350.1"; exon_number "1"; FPKM "0.0000000000"; frac "0.000000"; conf_lo "0.000000"; conf_hi "0.000000"; cov "0.000000";
Chr5	Cufflinks	transcript	22071862	22072674	1	+	.	gene_id "AT5G54360"; transcript_id "AT5G54360.1"; FPKM "0.0000000000"; frac "0.000000"; conf_lo "0.000000"; conf_hi "0.000000"; cov "0.000000"; full_read_support "no";
Chr5	Cufflinks	exon	22071862	22072674	1	+	.	gene_id "AT5G54360"; transcript_id "AT5G54360.1"; exon_number "1"; FPKM "0.0000000000"; frac "0.000000"; conf_lo "0.000000"; conf_hi "0.000000"; cov "0.000000";
Chr5	Cufflinks	transcript	22074406	22074478	1	+	.	gene_id "AT5G54365"; transcript_id "AT5G54365.1"; FPKM "0.0000000000"; frac "0.000000"; conf_lo "0.000000"; conf_hi "0.000000"; cov "0.000000"; full_read_support "no";
Chr5	Cufflinks	exon	22074406	22074478	1	+	.	gene_id "AT5G54365"; transcript_id "AT5G54365.1"; exon_number "1"; FPKM "0.0000000000"; frac "0.000000"; conf_lo "0.000000"; conf_hi "0.000000"; cov "0.000000";
Chr5	Cufflinks	transcript	22075283	22076777	1000	+	.	gene_id "AT5G54370"; transcript_id "AT5G54370.1"; FPKM "15.6116861768"; frac "1.000000"; conf_lo "13.875240"; conf_hi "17.348132"; cov "91.180114"; full_read_support "yes";
Chr5	Cufflinks	exon	22075283	22075556	1000	+	.	gene_id "AT5G54370"; transcript_id "AT5G54370.1"; exon_number "1"; FPKM "15.6116861768"; frac "1.000000"; conf_lo "13.875240"; conf_hi "17.348132"; cov "91.180114";
Chr5	Cufflinks	exon	22075641	22075977	1000	+	.	gene_id "AT5G54370"; transcript_id "AT5G54370.1"; exon_number "2"; FPKM "15.6116861768"; frac "1.000000"; conf_lo "13.875240"; conf_hi "17.348132"; cov "91.180114";
Chr5	Cufflinks	exon	22076114	22076777	1000	+	.	gene_id "AT5G54370"; transcript_id "AT5G54370.1"; exon_number "3"; FPKM "15.6116861768"; frac "1.000000"; conf_lo "13.875240"; conf_hi "17.348132"; cov "91.180114";
Chr5	Cufflinks	transcript	22076862	22076934	1	+	.	gene_id "AT5G54375"; transcript_id "AT5G54375.1"; FPKM "0.0000000000"; frac "0.000000"; conf_lo "0.000000"; conf_hi "0.000000"; cov "0.000000"; full_read_support "no";
Chr5	Cufflinks	exon	22076862	22076934	1	+	.	gene_id "AT5G54375"; transcript_id "AT5G54375.1"; exon_number "1"; FPKM "0.0000000000"; frac "0.000000"; conf_lo "0.000000"; conf_hi "0.000000"; cov "0.000000";
Chr5	Cufflinks	transcript	22077092	22079880	1000	-	.	gene_id "AT5G54380"; transcript_id "AT5G54380.1"; FPKM "6.0387914380"; frac "1.000000"; conf_lo "5.342868"; conf_hi "6.734715"; cov "35.272931"; full_read_support "yes";
Chr5	Cufflinks	exon	22077092	22079880	1000	-	.	gene_id "AT5G54380"; transcript_id "AT5G54380.1"; exon_number "1"; FPKM "6.0387914380"; frac "1.000000"; conf_lo "5.342868"; conf_hi "6.734715"; cov "35.272931";
Chr5	Cufflinks	transcript	22085998	22088017	1000	+	.	gene_id "AT5G54390"; transcript_id "AT5G54390.1"; FPKM "31.7987253198"; frac "1.000000"; conf_lo "29.247211"; conf_hi "34.350240"; cov "185.715903"; full_read_support "yes";
Chr5	Cufflinks	exon	22085998	22086286	1000	+	.	gene_id "AT5G54390"; transcript_id "AT5G54390.1"; exon_number "1"; FPKM "31.7987253198"; frac "1.000000"; conf_lo "29.247211"; conf_hi "34.350240"; cov "185.715903";
Chr5	Cufflinks	exon	22086551	22087214	1000	+	.	gene_id "AT5G54390"; transcript_id "AT5G54390.1"; exon_number "2"; FPKM "31.7987253198"; frac "1.000000"; conf_lo "29.247211"; conf_hi "34.350240"; cov "185.715903";
Chr5	Cufflinks	exon	22087283	22087640	1000	+	.	gene_id "AT5G54390"; transcript_id "AT5G54390.1"; exon_number "3"; FPKM "31.7987253198"; frac "1.000000"; conf_lo "29.247211"; conf_hi "34.350240"; cov "185.715903";
Chr5	Cufflinks	exon	22087741	22088017	1000	+	.	gene_id "AT5G54390"; transcript_id "AT5G54390.1"; exon_number "4"; FPKM "31.7987253198"; frac "1.000000"; conf_lo "29.247211"; conf_hi "34.350240"; cov "185.715903";
Chr5	Cufflinks	transcript	22090533	22092126	1000	+	.	gene_id "AT5G54400"; transcript_id "AT5G54400.1"; FPKM "0.4288971896"; frac "1.000000"; conf_lo "0.125621"; conf_hi "0.732173"; cov "2.495340"; full_read_support "no";
Chr5	Cufflinks	exon	22090533	22091175	1000	+	.	gene_id "AT5G54400"; transcript_id "AT5G54400.1"; exon_number "1"; FPKM "0.4288971896"; frac "1.000000"; conf_lo "0.125621"; conf_hi "0.732173"; cov "2.495340";
Chr5	Cufflinks	exon	22091616	22092126	1000	+	.	gene_id "AT5G54400"; transcript_id "AT5G54400.1"; exon_number "2"; FPKM "0.4288971896"; frac "1.000000"; conf_lo "0.125621"; conf_hi "0.732173"; cov "2.495340";
Chr5	Cufflinks	transcript	22094247	22094906	1	-	.	gene_id "AT5G54410"; transcript_id "AT5G54410.1"; FPKM "0.0000000000"; frac "0.000000"; conf_lo "0.000000"; conf_hi "0.000000"; cov "0.000000"; full_read_support "no";
Chr5	Cufflinks	exon	22094247	22094906	1	-	.	gene_id "AT5G54410"; transcript_id "AT5G54410.1"; exon_number "1"; FPKM "0.0000000000"; frac "0.000000"; conf_lo "0.000000"; conf_hi "0.000000"; cov "0.000000";
Chr5	Cufflinks	transcript	22095804	22096079	1	+	.	gene_id "AT5G54420"; transcript_id "AT5G54420.1"; FPKM "0.0000000000"; frac "0.000000"; conf_lo "0.000000"; conf_hi "0.000000"; cov "0.000000"; full_read_support "no";
Chr5	Cufflinks	exon	22095804	22096079	1	+	.	gene_id "AT5G54420"; transcript_id "AT5G54420.1"; exon_number "1"; FPKM "0.0000000000"; frac "0.000000"; conf_lo "0.000000"; conf_hi "0.000000"; cov "0.000000";
Chr5	Cufflinks	transcript	22097166	22099758	1000	-	.	gene_id "CUFF.12432"; transcript_id "AT5G54430.1"; FPKM "30.4201453311"; frac "1.000000"; conf_lo "27.482063"; conf_hi "33.358227"; cov "177.545534"; full_read_support "yes";
Chr5	Cufflinks	exon	22097166	22097428	1000	-	.	gene_id "CUFF.12432"; transcript_id "AT5G54430.1"; exon_number "1"; FPKM "30.4201453311"; frac "1.000000"; conf_lo "27.482063"; conf_hi "33.358227"; cov "177.545534";
Chr5	Cufflinks	exon	22097519	22097570	1000	-	.	gene_id "CUFF.12432"; transcript_id "AT5G54430.1"; exon_number "2"; FPKM "30.4201453311"; frac "1.000000"; conf_lo "27.482063"; conf_hi "33.358227"; cov "177.545534";
Chr5	Cufflinks	exon	22098973	22099758	1000	-	.	gene_id "CUFF.12432"; transcript_id "AT5G54430.1"; exon_number "3"; FPKM "30.4201453311"; frac "1.000000"; conf_lo "27.482063"; conf_hi "33.358227"; cov "177.545534";
Chr5	Cufflinks	transcript	22099903	22108006	257	+	.	gene_id "CUFF.12433"; transcript_id "CUFF.12433.1"; FPKM "2.1314000775"; frac "0.217859"; conf_lo "1.675091"; conf_hi "2.587709"; cov "12.447820"; full_read_support "yes";
Chr5	Cufflinks	exon	22099903	22100119	257	+	.	gene_id "CUFF.12433"; transcript_id "CUFF.12433.1"; exon_number "1"; FPKM "2.1314000775"; frac "0.217859"; conf_lo "1.675091"; conf_hi "2.587709"; cov "12.447820";
Chr5	Cufflinks	exon	22100513	22100742	257	+	.	gene_id "CUFF.12433"; transcript_id "CUFF.12433.1"; exon_number "2"; FPKM "2.1314000775"; frac "0.217859"; conf_lo "1.675091"; conf_hi "2.587709"; cov "12.447820";
Chr5	Cufflinks	exon	22101015	22101196	257	+	.	gene_id "CUFF.12433"; transcript_id "CUFF.12433.1"; exon_number "3"; FPKM "2.1314000775"; frac "0.217859"; conf_lo "1.675091"; conf_hi "2.587709"; cov "12.447820";
Chr5	Cufflinks	exon	22101557	22101740	257	+	.	gene_id "CUFF.12433"; transcript_id "CUFF.12433.1"; exon_number "4"; FPKM "2.1314000775"; frac "0.217859"; conf_lo "1.675091"; conf_hi "2.587709"; cov "12.447820";
Chr5	Cufflinks	exon	22102013	22102103	257	+	.	gene_id "CUFF.12433"; transcript_id "CUFF.12433.1"; exon_number "5"; FPKM "2.1314000775"; frac "0.217859"; conf_lo "1.675091"; conf_hi "2.587709"; cov "12.447820";
Chr5	Cufflinks	exon	22102326	22102689	257	+	.	gene_id "CUFF.12433"; transcript_id "CUFF.12433.1"; exon_number "6"; FPKM "2.1314000775"; frac "0.217859"; conf_lo "1.675091"; conf_hi "2.587709"; cov "12.447820";
Chr5	Cufflinks	exon	22102784	22102945	257	+	.	gene_id "CUFF.12433"; transcript_id "CUFF.12433.1"; exon_number "7"; FPKM "2.1314000775"; frac "0.217859"; conf_lo "1.675091"; conf_hi "2.587709"; cov "12.447820";
Chr5	Cufflinks	exon	22103235	22103296	257	+	.	gene_id "CUFF.12433"; transcript_id "CUFF.12433.1"; exon_number "8"; FPKM "2.1314000775"; frac "0.217859"; conf_lo "1.675091"; conf_hi "2.587709"; cov "12.447820";
Chr5	Cufflinks	exon	22103528	22103618	257	+	.	gene_id "CUFF.12433"; transcript_id "CUFF.12433.1"; exon_number "9"; FPKM "2.1314000775"; frac "0.217859"; conf_lo "1.675091"; conf_hi "2.587709"; cov "12.447820";
Chr5	Cufflinks	exon	22103860	22104023	257	+	.	gene_id "CUFF.12433"; transcript_id "CUFF.12433.1"; exon_number "10"; FPKM "2.1314000775"; frac "0.217859"; conf_lo "1.675091"; conf_hi "2.587709"; cov "12.447820";
Chr5	Cufflinks	exon	22104179	22104392	257	+	.	gene_id "CUFF.12433"; transcript_id "CUFF.12433.1"; exon_number "11"; FPKM "2.1314000775"; frac "0.217859"; conf_lo "1.675091"; conf_hi "2.587709"; cov "12.447820";
Chr5	Cufflinks	exon	22104491	22105036	257	+	.	gene_id "CUFF.12433"; transcript_id "CUFF.12433.1"; exon_number "12"; FPKM "2.1314000775"; frac "0.217859"; conf_lo "1.675091"; conf_hi "2.587709"; cov "12.447820";
Chr5	Cufflinks	exon	22105125	22105337	257	+	.	gene_id "CUFF.12433"; transcript_id "CUFF.12433.1"; exon_number "13"; FPKM "2.1314000775"; frac "0.217859"; conf_lo "1.675091"; conf_hi "2.587709"; cov "12.447820";
Chr5	Cufflinks	exon	22105426	22105816	257	+	.	gene_id "CUFF.12433"; transcript_id "CUFF.12433.1"; exon_number "14"; FPKM "2.1314000775"; frac "0.217859"; conf_lo "1.675091"; conf_hi "2.587709"; cov "12.447820";
Chr5	Cufflinks	exon	22105905	22105995	257	+	.	gene_id "CUFF.12433"; transcript_id "CUFF.12433.1"; exon_number "15"; FPKM "2.1314000775"; frac "0.217859"; conf_lo "1.675091"; conf_hi "2.587709"; cov "12.447820";
Chr5	Cufflinks	exon	22106116	22106200	257	+	.	gene_id "CUFF.12433"; transcript_id "CUFF.12433.1"; exon_number "16"; FPKM "2.1314000775"; frac "0.217859"; conf_lo "1.675091"; conf_hi "2.587709"; cov "12.447820";
Chr5	Cufflinks	exon	22106312	22106498	257	+	.	gene_id "CUFF.12433"; transcript_id "CUFF.12433.1"; exon_number "17"; FPKM "2.1314000775"; frac "0.217859"; conf_lo "1.675091"; conf_hi "2.587709"; cov "12.447820";
Chr5	Cufflinks	exon	22106911	22107212	257	+	.	gene_id "CUFF.12433"; transcript_id "CUFF.12433.1"; exon_number "18"; FPKM "2.1314000775"; frac "0.217859"; conf_lo "1.675091"; conf_hi "2.587709"; cov "12.447820";
Chr5	Cufflinks	exon	22107327	22107417	257	+	.	gene_id "CUFF.12433"; transcript_id "CUFF.12433.1"; exon_number "19"; FPKM "2.1314000775"; frac "0.217859"; conf_lo "1.675091"; conf_hi "2.587709"; cov "12.447820";
Chr5	Cufflinks	exon	22107517	22108006	257	+	.	gene_id "CUFF.12433"; transcript_id "CUFF.12433.1"; exon_number "20"; FPKM "2.1314000775"; frac "0.217859"; conf_lo "1.675091"; conf_hi "2.587709"; cov "12.447820";
Chr5	Cufflinks	transcript	22099936	22107833	1000	+	.	gene_id "CUFF.12433"; transcript_id "AT5G54440.1"; FPKM "8.2874329368"; frac "0.782141"; conf_lo "7.465064"; conf_hi "9.109802"; cov "48.400332"; full_read_support "yes";
Chr5	Cufflinks	exon	22099936	22100119	1000	+	.	gene_id "CUFF.12433"; transcript_id "AT5G54440.1"; exon_number "1"; FPKM "8.2874329368"; frac "0.782141"; conf_lo "7.465064"; conf_hi "9.109802"; cov "48.400332";
Chr5	Cufflinks	exon	22100513	22100742	1000	+	.	gene_id "CUFF.12433"; transcript_id "AT5G54440.1"; exon_number "2"; FPKM "8.2874329368"; frac "0.782141"; conf_lo "7.465064"; conf_hi "9.109802"; cov "48.400332";
Chr5	Cufflinks	exon	22101015	22101196	1000	+	.	gene_id "CUFF.12433"; transcript_id "AT5G54440.1"; exon_number "3"; FPKM "8.2874329368"; frac "0.782141"; conf_lo "7.465064"; conf_hi "9.109802"; cov "48.400332";
Chr5	Cufflinks	exon	22101557	22101740	1000	+	.	gene_id "CUFF.12433"; transcript_id "AT5G54440.1"; exon_number "4"; FPKM "8.2874329368"; frac "0.782141"; conf_lo "7.465064"; conf_hi "9.109802"; cov "48.400332";
Chr5	Cufflinks	exon	22102013	22102103	1000	+	.	gene_id "CUFF.12433"; transcript_id "AT5G54440.1"; exon_number "5"; FPKM "8.2874329368"; frac "0.782141"; conf_lo "7.465064"; conf_hi "9.109802"; cov "48.400332";
Chr5	Cufflinks	exon	22102326	22102486	1000	+	.	gene_id "CUFF.12433"; transcript_id "AT5G54440.1"; exon_number "6"; FPKM "8.2874329368"; frac "0.782141"; conf_lo "7.465064"; conf_hi "9.109802"; cov "48.400332";
Chr5	Cufflinks	exon	22102600	22102689	1000	+	.	gene_id "CUFF.12433"; transcript_id "AT5G54440.1"; exon_number "7"; FPKM "8.2874329368"; frac "0.782141"; conf_lo "7.465064"; conf_hi "9.109802"; cov "48.400332";
Chr5	Cufflinks	exon	22102784	22102945	1000	+	.	gene_id "CUFF.12433"; transcript_id "AT5G54440.1"; exon_number "8"; FPKM "8.2874329368"; frac "0.782141"; conf_lo "7.465064"; conf_hi "9.109802"; cov "48.400332";
Chr5	Cufflinks	exon	22103235	22103296	1000	+	.	gene_id "CUFF.12433"; transcript_id "AT5G54440.1"; exon_number "9"; FPKM "8.2874329368"; frac "0.782141"; conf_lo "7.465064"; conf_hi "9.109802"; cov "48.400332";
Chr5	Cufflinks	exon	22103528	22103618	1000	+	.	gene_id "CUFF.12433"; transcript_id "AT5G54440.1"; exon_number "10"; FPKM "8.2874329368"; frac "0.782141"; conf_lo "7.465064"; conf_hi "9.109802"; cov "48.400332";
Chr5	Cufflinks	exon	22103860	22104023	1000	+	.	gene_id "CUFF.12433"; transcript_id "AT5G54440.1"; exon_number "11"; FPKM "8.2874329368"; frac "0.782141"; conf_lo "7.465064"; conf_hi "9.109802"; cov "48.400332";
Chr5	Cufflinks	exon	22104179	22104392	1000	+	.	gene_id "CUFF.12433"; transcript_id "AT5G54440.1"; exon_number "12"; FPKM "8.2874329368"; frac "0.782141"; conf_lo "7.465064"; conf_hi "9.109802"; cov "48.400332";
Chr5	Cufflinks	exon	22104491	22105036	1000	+	.	gene_id "CUFF.12433"; transcript_id "AT5G54440.1"; exon_number "13"; FPKM "8.2874329368"; frac "0.782141"; conf_lo "7.465064"; conf_hi "9.109802"; cov "48.400332";
Chr5	Cufflinks	exon	22105125	22105337	1000	+	.	gene_id "CUFF.12433"; transcript_id "AT5G54440.1"; exon_number "14"; FPKM "8.2874329368"; frac "0.782141"; conf_lo "7.465064"; conf_hi "9.109802"; cov "48.400332";
Chr5	Cufflinks	exon	22105426	22105816	1000	+	.	gene_id "CUFF.12433"; transcript_id "AT5G54440.1"; exon_number "15"; FPKM "8.2874329368"; frac "0.782141"; conf_lo "7.465064"; conf_hi "9.109802"; cov "48.400332";
Chr5	Cufflinks	exon	22105905	22105995	1000	+	.	gene_id "CUFF.12433"; transcript_id "AT5G54440.1"; exon_number "16"; FPKM "8.2874329368"; frac "0.782141"; conf_lo "7.465064"; conf_hi "9.109802"; cov "48.400332";
Chr5	Cufflinks	exon	22106116	22106200	1000	+	.	gene_id "CUFF.12433"; transcript_id "AT5G54440.1"; exon_number "17"; FPKM "8.2874329368"; frac "0.782141"; conf_lo "7.465064"; conf_hi "9.109802"; cov "48.400332";
Chr5	Cufflinks	exon	22106312	22106498	1000	+	.	gene_id "CUFF.12433"; transcript_id "AT5G54440.1"; exon_number "18"; FPKM "8.2874329368"; frac "0.782141"; conf_lo "7.465064"; conf_hi "9.109802"; cov "48.400332";
Chr5	Cufflinks	exon	22106911	22107212	1000	+	.	gene_id "CUFF.12433"; transcript_id "AT5G54440.1"; exon_number "19"; FPKM "8.2874329368"; frac "0.782141"; conf_lo "7.465064"; conf_hi "9.109802"; cov "48.400332";
Chr5	Cufflinks	exon	22107327	22107417	1000	+	.	gene_id "CUFF.12433"; transcript_id "AT5G54440.1"; exon_number "20"; FPKM "8.2874329368"; frac "0.782141"; conf_lo "7.465064"; conf_hi "9.109802"; cov "48.400332";
Chr5	Cufflinks	exon	22107517	22107833	1000	+	.	gene_id "CUFF.12433"; transcript_id "AT5G54440.1"; exon_number "21"; FPKM "8.2874329368"; frac "0.782141"; conf_lo "7.465064"; conf_hi "9.109802"; cov "48.400332";
Chr5	Cufflinks	transcript	22108273	22109379	1000	-	.	gene_id "AT5G54450"; transcript_id "AT5G54450.1"; FPKM "0.1691398749"; frac "1.000000"; conf_lo "0.000000"; conf_hi "0.364446"; cov "0.988593"; full_read_support "yes";
Chr5	Cufflinks	exon	22108273	22109379	1000	-	.	gene_id "AT5G54450"; transcript_id "AT5G54450.1"; exon_number "1"; FPKM "0.1691398749"; frac "1.000000"; conf_lo "0.000000"; conf_hi "0.364446"; cov "0.988593";
Chr5	Cufflinks	transcript	22110425	22110949	1	-	.	gene_id "AT5G54460"; transcript_id "AT5G54460.1"; FPKM "0.0000000000"; frac "0.000000"; conf_lo "0.000000"; conf_hi "0.000000"; cov "0.000000"; full_read_support "no";
Chr5	Cufflinks	exon	22110425	22110648	1	-	.	gene_id "AT5G54460"; transcript_id "AT5G54460.1"; exon_number "1"; FPKM "0.0000000000"; frac "0.000000"; conf_lo "0.000000"; conf_hi "0.000000"; cov "0.000000";
Chr5	Cufflinks	exon	22110748	22110949	1	-	.	gene_id "AT5G54460"; transcript_id "AT5G54460.1"; exon_number "2"; FPKM "0.0000000000"; frac "0.000000"; conf_lo "0.000000"; conf_hi "0.000000"; cov "0.000000";
Chr5	Cufflinks	transcript	22114304	22115472	1000	-	.	gene_id "AT5G54470"; transcript_id "AT5G54470.1"; FPKM "0.8088661634"; frac "1.000000"; conf_lo "0.376509"; conf_hi "1.241223"; cov "4.727683"; full_read_support "yes";
Chr5	Cufflinks	exon	22114304	22114736	1000	-	.	gene_id "AT5G54470"; transcript_id "AT5G54470.1"; exon_number "1"; FPKM "0.8088661634"; frac "1.000000"; conf_lo "0.376509"; conf_hi "1.241223"; cov "4.727683";
Chr5	Cufflinks	exon	22114821	22115472	1000	-	.	gene_id "AT5G54470"; transcript_id "AT5G54470.1"; exon_number "2"; FPKM "0.8088661634"; frac "1.000000"; conf_lo "0.376509"; conf_hi "1.241223"; cov "4.727683";
Chr5	Cufflinks	transcript	22118004	22120166	1	+	.	gene_id "AT5G54480"; transcript_id "AT5G54480.1"; FPKM "0.0000000000"; frac "0.000000"; conf_lo "0.000000"; conf_hi "0.000000"; cov "0.000000"; full_read_support "no";
Chr5	Cufflinks	exon	22118004	22120166	1	+	.	gene_id "AT5G54480"; transcript_id "AT5G54480.1"; exon_number "1"; FPKM "0.0000000000"; frac "0.000000"; conf_lo "0.000000"; conf_hi "0.000000"; cov "0.000000";
Chr5	Cufflinks	transcript	22121404	22121931	1000	+	.	gene_id "AT5G54490"; transcript_id "AT5G54490.1"; FPKM "4.0266191409"; frac "1.000000"; conf_lo "2.441281"; conf_hi "5.611957"; cov "23.519805"; full_read_support "yes";
Chr5	Cufflinks	exon	22121404	22121931	1000	+	.	gene_id "AT5G54490"; transcript_id "AT5G54490.1"; exon_number "1"; FPKM "4.0266191409"; frac "1.000000"; conf_lo "2.441281"; conf_hi "5.611957"; cov "23.519805";
Chr5	Cufflinks	transcript	22124511	22126504	1	+	.	gene_id "CUFF.12434"; transcript_id "AT5G54500.2"; FPKM "0.0000000000"; frac "0.000000"; conf_lo "0.000000"; conf_hi "0.133251"; cov "0.000000"; full_read_support "no";
Chr5	Cufflinks	exon	22124511	22124696	1	+	.	gene_id "CUFF.12434"; transcript_id "AT5G54500.2"; exon_number "1"; FPKM "0.0000000000"; frac "0.000000"; conf_lo "0.000000"; conf_hi "0.133251"; cov "0.000000";
Chr5	Cufflinks	exon	22125052	22125145	1	+	.	gene_id "CUFF.12434"; transcript_id "AT5G54500.2"; exon_number "2"; FPKM "0.0000000000"; frac "0.000000"; conf_lo "0.000000"; conf_hi "0.133251"; cov "0.000000";
Chr5	Cufflinks	exon	22125675	22125937	1	+	.	gene_id "CUFF.12434"; transcript_id "AT5G54500.2"; exon_number "3"; FPKM "0.0000000000"; frac "0.000000"; conf_lo "0.000000"; conf_hi "0.133251"; cov "0.000000";
Chr5	Cufflinks	exon	22126022	22126119	1	+	.	gene_id "CUFF.12434"; transcript_id "AT5G54500.2"; exon_number "4"; FPKM "0.0000000000"; frac "0.000000"; conf_lo "0.000000"; conf_hi "0.133251"; cov "0.000000";
Chr5	Cufflinks	exon	22126179	22126504	1	+	.	gene_id "CUFF.12434"; transcript_id "AT5G54500.2"; exon_number "5"; FPKM "0.0000000000"; frac "0.000000"; conf_lo "0.000000"; conf_hi "0.133251"; cov "0.000000";
Chr5	Cufflinks	transcript	22124511	22126504	1000	+	.	gene_id "CUFF.12434"; transcript_id "AT5G54500.1"; FPKM "51.4274172522"; frac "1.000000"; conf_lo "47.244717"; conf_hi "55.610117"; cov "300.360353"; full_read_support "yes";
Chr5	Cufflinks	exon	22124511	22124696	1000	+	.	gene_id "CUFF.12434"; transcript_id "AT5G54500.1"; exon_number "1"; FPKM "51.4274172522"; frac "1.000000"; conf_lo "47.244717"; conf_hi "55.610117"; cov "300.360353";
Chr5	Cufflinks	exon	22125052	22125145	1000	+	.	gene_id "CUFF.12434"; transcript_id "AT5G54500.1"; exon_number "2"; FPKM "51.4274172522"; frac "1.000000"; conf_lo "47.244717"; conf_hi "55.610117"; cov "300.360353";
Chr5	Cufflinks	exon	22125675	22125937	1000	+	.	gene_id "CUFF.12434"; transcript_id "AT5G54500.1"; exon_number "3"; FPKM "51.4274172522"; frac "1.000000"; conf_lo "47.244717"; conf_hi "55.610117"; cov "300.360353";
Chr5	Cufflinks	exon	22126022	22126504	1000	+	.	gene_id "CUFF.12434"; transcript_id "AT5G54500.1"; exon_number "4"; FPKM "51.4274172522"; frac "1.000000"; conf_lo "47.244717"; conf_hi "55.610117"; cov "300.360353";
Chr5	Cufflinks	transcript	22131093	22133678	1000	-	.	gene_id "AT5G54510"; transcript_id "AT5G54510.1"; FPKM "6.1042988017"; frac "1.000000"; conf_lo "5.262174"; conf_hi "6.946424"; cov "35.653479"; full_read_support "yes";
Chr5	Cufflinks	exon	22131093	22131904	1000	-	.	gene_id "AT5G54510"; transcript_id "AT5G54510.1"; exon_number "1"; FPKM "6.1042988017"; frac "1.000000"; conf_lo "5.262174"; conf_hi "6.946424"; cov "35.653479";
Chr5	Cufflinks	exon	22132041	22132969	1000	-	.	gene_id "AT5G54510"; transcript_id "AT5G54510.1"; exon_number "2"; FPKM "6.1042988017"; frac "1.000000"; conf_lo "5.262174"; conf_hi "6.946424"; cov "35.653479";
Chr5	Cufflinks	exon	22133239	22133678	1000	-	.	gene_id "AT5G54510"; transcript_id "AT5G54510.1"; exon_number "3"; FPKM "6.1042988017"; frac "1.000000"; conf_lo "5.262174"; conf_hi "6.946424"; cov "35.653479";
Chr5	Cufflinks	transcript	22146514	22149127	1000	-	.	gene_id "CUFF.12435"; transcript_id "CUFF.12435.1"; FPKM "1.0906199402"; frac "0.577508"; conf_lo "0.636748"; conf_hi "1.544491"; cov "6.370821"; full_read_support "yes";
Chr5	Cufflinks	exon	22146514	22147152	1000	-	.	gene_id "CUFF.12435"; transcript_id "CUFF.12435.1"; exon_number "1"; FPKM "1.0906199402"; frac "0.577508"; conf_lo "0.636748"; conf_hi "1.544491"; cov "6.370821";
Chr5	Cufflinks	exon	22147873	22148616	1000	-	.	gene_id "CUFF.12435"; transcript_id "CUFF.12435.1"; exon_number "2"; FPKM "1.0906199402"; frac "0.577508"; conf_lo "0.636748"; conf_hi "1.544491"; cov "6.370821";
Chr5	Cufflinks	exon	22148738	22149127	1000	-	.	gene_id "CUFF.12435"; transcript_id "CUFF.12435.1"; exon_number "3"; FPKM "1.0906199402"; frac "0.577508"; conf_lo "0.636748"; conf_hi "1.544491"; cov "6.370821";
Chr5	Cufflinks	transcript	22146514	22149120	781	-	.	gene_id "CUFF.12435"; transcript_id "AT5G54520.1"; FPKM "0.8524931427"; frac "0.422492"; conf_lo "0.410473"; conf_hi "1.294513"; cov "4.979811"; full_read_support "yes";
Chr5	Cufflinks	exon	22146514	22147152	781	-	.	gene_id "CUFF.12435"; transcript_id "AT5G54520.1"; exon_number "1"; FPKM "0.8524931427"; frac "0.422492"; conf_lo "0.410473"; conf_hi "1.294513"; cov "4.979811";
Chr5	Cufflinks	exon	22147873	22148357	781	-	.	gene_id "CUFF.12435"; transcript_id "AT5G54520.1"; exon_number "2"; FPKM "0.8524931427"; frac "0.422492"; conf_lo "0.410473"; conf_hi "1.294513"; cov "4.979811";
Chr5	Cufflinks	exon	22148452	22148616	781	-	.	gene_id "CUFF.12435"; transcript_id "AT5G54520.1"; exon_number "3"; FPKM "0.8524931427"; frac "0.422492"; conf_lo "0.410473"; conf_hi "1.294513"; cov "4.979811";
Chr5	Cufflinks	exon	22148738	22149120	781	-	.	gene_id "CUFF.12435"; transcript_id "AT5G54520.1"; exon_number "4"; FPKM "0.8524931427"; frac "0.422492"; conf_lo "0.410473"; conf_hi "1.294513"; cov "4.979811";
Chr5	Cufflinks	transcript	22152725	22154429	1000	+	.	gene_id "AT5G54530"; transcript_id "AT5G54530.1"; FPKM "1.7903323143"; frac "1.000000"; conf_lo "0.989671"; conf_hi "2.590993"; cov "10.444998"; full_read_support "yes";
Chr5	Cufflinks	exon	22152725	22153213	1000	+	.	gene_id "AT5G54530"; transcript_id "AT5G54530.1"; exon_number "1"; FPKM "1.7903323143"; frac "1.000000"; conf_lo "0.989671"; conf_hi "2.590993"; cov "10.444998";
Chr5	Cufflinks	exon	22154149	22154429	1000	+	.	gene_id "AT5G54530"; transcript_id "AT5G54530.1"; exon_number "2"; FPKM "1.7903323143"; frac "1.000000"; conf_lo "0.989671"; conf_hi "2.590993"; cov "10.444998";
Chr5	Cufflinks	transcript	22154730	22154894	1	+	.	gene_id "AT5G54531"; transcript_id "AT5G54531.1"; FPKM "0.0000000000"; frac "0.000000"; conf_lo "0.000000"; conf_hi "0.000000"; cov "0.000000"; full_read_support "no";
Chr5	Cufflinks	exon	22154730	22154894	1	+	.	gene_id "AT5G54531"; transcript_id "AT5G54531.1"; exon_number "1"; FPKM "0.0000000000"; frac "0.000000"; conf_lo "0.000000"; conf_hi "0.000000"; cov "0.000000";
Chr5	Cufflinks	transcript	22156498	22158054	1000	+	.	gene_id "AT5G54540"; transcript_id "AT5G54540.1"; FPKM "46.2795565662"; frac "1.000000"; conf_lo "42.626966"; conf_hi "49.932147"; cov "270.169118"; full_read_support "yes";
Chr5	Cufflinks	exon	22156498	22156935	1000	+	.	gene_id "AT5G54540"; transcript_id "AT5G54540.1"; exon_number "1"; FPKM "46.2795565662"; frac "1.000000"; conf_lo "42.626966"; conf_hi "49.932147"; cov "270.169118";
Chr5	Cufflinks	exon	22157078	22157252	1000	+	.	gene_id "AT5G54540"; transcript_id "AT5G54540.1"; exon_number "2"; FPKM "46.2795565662"; frac "1.000000"; conf_lo "42.626966"; conf_hi "49.932147"; cov "270.169118";
Chr5	Cufflinks	exon	22157379	22157472	1000	+	.	gene_id "AT5G54540"; transcript_id "AT5G54540.1"; exon_number "3"; FPKM "46.2795565662"; frac "1.000000"; conf_lo "42.626966"; conf_hi "49.932147"; cov "270.169118";
Chr5	Cufflinks	exon	22157565	22158054	1000	+	.	gene_id "AT5G54540"; transcript_id "AT5G54540.1"; exon_number "4"; FPKM "46.2795565662"; frac "1.000000"; conf_lo "42.626966"; conf_hi "49.932147"; cov "270.169118";
Chr5	Cufflinks	transcript	22158401	22159560	1000	+	.	gene_id "AT5G54550"; transcript_id "AT5G54550.1"; FPKM "1.4917909984"; frac "1.000000"; conf_lo "0.927947"; conf_hi "2.055635"; cov "8.709918"; full_read_support "yes";
Chr5	Cufflinks	exon	22158401	22159560	1000	+	.	gene_id "AT5G54550"; transcript_id "AT5G54550.1"; exon_number "1"; FPKM "1.4917909984"; frac "1.000000"; conf_lo "0.927947"; conf_hi "2.055635"; cov "8.709918";
Chr5	Cufflinks	transcript	22161134	22162216	1000	+	.	gene_id "AT5G54560"; transcript_id "AT5G54560.1"; FPKM "0.4632521453"; frac "1.000000"; conf_lo "0.135683"; conf_hi "0.790821"; cov "2.704244"; full_read_support "yes";
Chr5	Cufflinks	exon	22161134	22162216	1000	+	.	gene_id "AT5G54560"; transcript_id "AT5G54560.1"; exon_number "1"; FPKM "0.4632521453"; frac "1.000000"; conf_lo "0.135683"; conf_hi "0.790821"; cov "2.704244";
Chr5	Cufflinks	transcript	22167349	22170538	1000	+	.	gene_id "CUFF.12436"; transcript_id "AT5G54569.1"; FPKM "0.8297765412"; frac "0.857143"; conf_lo "0.409622"; conf_hi "1.249931"; cov "4.842242"; full_read_support "no";
Chr5	Cufflinks	exon	22167349	22167466	1000	+	.	gene_id "CUFF.12436"; transcript_id "AT5G54569.1"; exon_number "1"; FPKM "0.8297765412"; frac "0.857143"; conf_lo "0.409622"; conf_hi "1.249931"; cov "4.842242";
Chr5	Cufflinks	exon	22167687	22167988	1000	+	.	gene_id "CUFF.12436"; transcript_id "AT5G54569.1"; exon_number "2"; FPKM "0.8297765412"; frac "0.857143"; conf_lo "0.409622"; conf_hi "1.249931"; cov "4.842242";
Chr5	Cufflinks	exon	22168167	22168257	1000	+	.	gene_id "CUFF.12436"; transcript_id "AT5G54569.1"; exon_number "3"; FPKM "0.8297765412"; frac "0.857143"; conf_lo "0.409622"; conf_hi "1.249931"; cov "4.842242";
Chr5	Cufflinks	exon	22168982	22169191	1000	+	.	gene_id "CUFF.12436"; transcript_id "AT5G54569.1"; exon_number "4"; FPKM "0.8297765412"; frac "0.857143"; conf_lo "0.409622"; conf_hi "1.249931"; cov "4.842242";
Chr5	Cufflinks	exon	22170056	22170538	1000	+	.	gene_id "CUFF.12436"; transcript_id "AT5G54569.1"; exon_number "5"; FPKM "0.8297765412"; frac "0.857143"; conf_lo "0.409622"; conf_hi "1.249931"; cov "4.842242";
Chr5	Cufflinks	transcript	22167636	22170235	1000	-	.	gene_id "CUFF.12437"; transcript_id "AT5G54570.1"; FPKM "0.0987096981"; frac "0.142857"; conf_lo "0.000000"; conf_hi "0.224688"; cov "0.576030"; full_read_support "no";
Chr5	Cufflinks	exon	22167636	22167891	1000	-	.	gene_id "CUFF.12437"; transcript_id "AT5G54570.1"; exon_number "1"; FPKM "0.0987096981"; frac "0.142857"; conf_lo "0.000000"; conf_hi "0.224688"; cov "0.576030";
Chr5	Cufflinks	exon	22167963	22168071	1000	-	.	gene_id "CUFF.12437"; transcript_id "AT5G54570.1"; exon_number "2"; FPKM "0.0987096981"; frac "0.142857"; conf_lo "0.000000"; conf_hi "0.224688"; cov "0.576030";
Chr5	Cufflinks	exon	22168146	22168248	1000	-	.	gene_id "CUFF.12437"; transcript_id "AT5G54570.1"; exon_number "3"; FPKM "0.0987096981"; frac "0.142857"; conf_lo "0.000000"; conf_hi "0.224688"; cov "0.576030";
Chr5	Cufflinks	exon	22168340	22168371	1000	-	.	gene_id "CUFF.12437"; transcript_id "AT5G54570.1"; exon_number "4"; FPKM "0.0987096981"; frac "0.142857"; conf_lo "0.000000"; conf_hi "0.224688"; cov "0.576030";
Chr5	Cufflinks	exon	22168460	22168683	1000	-	.	gene_id "CUFF.12437"; transcript_id "AT5G54570.1"; exon_number "5"; FPKM "0.0987096981"; frac "0.142857"; conf_lo "0.000000"; conf_hi "0.224688"; cov "0.576030";
Chr5	Cufflinks	exon	22168774	22168889	1000	-	.	gene_id "CUFF.12437"; transcript_id "AT5G54570.1"; exon_number "6"; FPKM "0.0987096981"; frac "0.142857"; conf_lo "0.000000"; conf_hi "0.224688"; cov "0.576030";
Chr5	Cufflinks	exon	22168963	22169218	1000	-	.	gene_id "CUFF.12437"; transcript_id "AT5G54570.1"; exon_number "7"; FPKM "0.0987096981"; frac "0.142857"; conf_lo "0.000000"; conf_hi "0.224688"; cov "0.576030";
Chr5	Cufflinks	exon	22169304	22169463	1000	-	.	gene_id "CUFF.12437"; transcript_id "AT5G54570.1"; exon_number "8"; FPKM "0.0987096981"; frac "0.142857"; conf_lo "0.000000"; conf_hi "0.224688"; cov "0.576030";
Chr5	Cufflinks	exon	22169545	22169620	1000	-	.	gene_id "CUFF.12437"; transcript_id "AT5G54570.1"; exon_number "9"; FPKM "0.0987096981"; frac "0.142857"; conf_lo "0.000000"; conf_hi "0.224688"; cov "0.576030";
Chr5	Cufflinks	exon	22169792	22169850	1000	-	.	gene_id "CUFF.12437"; transcript_id "AT5G54570.1"; exon_number "10"; FPKM "0.0987096981"; frac "0.142857"; conf_lo "0.000000"; conf_hi "0.224688"; cov "0.576030";
Chr5	Cufflinks	exon	22169924	22169993	1000	-	.	gene_id "CUFF.12437"; transcript_id "AT5G54570.1"; exon_number "11"; FPKM "0.0987096981"; frac "0.142857"; conf_lo "0.000000"; conf_hi "0.224688"; cov "0.576030";
Chr5	Cufflinks	exon	22170089	22170235	1000	-	.	gene_id "CUFF.12437"; transcript_id "AT5G54570.1"; exon_number "12"; FPKM "0.0987096981"; frac "0.142857"; conf_lo "0.000000"; conf_hi "0.224688"; cov "0.576030";
Chr5	Cufflinks	transcript	22171216	22172977	1000	+	.	gene_id "CUFF.12438"; transcript_id "AT5G54580.1"; FPKM "24.0677828613"; frac "0.825676"; conf_lo "21.065033"; conf_hi "27.070533"; cov "140.516494"; full_read_support "yes";
Chr5	Cufflinks	exon	22171216	22171515	1000	+	.	gene_id "CUFF.12438"; transcript_id "AT5G54580.1"; exon_number "1"; FPKM "24.0677828613"; frac "0.825676"; conf_lo "21.065033"; conf_hi "27.070533"; cov "140.516494";
Chr5	Cufflinks	exon	22172158	22172226	1000	+	.	gene_id "CUFF.12438"; transcript_id "AT5G54580.1"; exon_number "2"; FPKM "24.0677828613"; frac "0.825676"; conf_lo "21.065033"; conf_hi "27.070533"; cov "140.516494";
Chr5	Cufflinks	exon	22172329	22172435	1000	+	.	gene_id "CUFF.12438"; transcript_id "AT5G54580.1"; exon_number "3"; FPKM "24.0677828613"; frac "0.825676"; conf_lo "21.065033"; conf_hi "27.070533"; cov "140.516494";
Chr5	Cufflinks	exon	22172546	22172977	1000	+	.	gene_id "CUFF.12438"; transcript_id "AT5G54580.1"; exon_number "4"; FPKM "24.0677828613"; frac "0.825676"; conf_lo "21.065033"; conf_hi "27.070533"; cov "140.516494";
Chr5	Cufflinks	transcript	22171216	22172731	351	+	.	gene_id "CUFF.12438"; transcript_id "CUFF.12438.2"; FPKM "8.4579452474"; frac "0.174324"; conf_lo "5.837777"; conf_hi "11.078113"; cov "49.380569"; full_read_support "yes";
Chr5	Cufflinks	exon	22171216	22171243	351	+	.	gene_id "CUFF.12438"; transcript_id "CUFF.12438.2"; exon_number "1"; FPKM "8.4579452474"; frac "0.174324"; conf_lo "5.837777"; conf_hi "11.078113"; cov "49.380569";
Chr5	Cufflinks	exon	22171282	22171515	351	+	.	gene_id "CUFF.12438"; transcript_id "CUFF.12438.2"; exon_number "2"; FPKM "8.4579452474"; frac "0.174324"; conf_lo "5.837777"; conf_hi "11.078113"; cov "49.380569";
Chr5	Cufflinks	exon	22172158	22172226	351	+	.	gene_id "CUFF.12438"; transcript_id "CUFF.12438.2"; exon_number "3"; FPKM "8.4579452474"; frac "0.174324"; conf_lo "5.837777"; conf_hi "11.078113"; cov "49.380569";
Chr5	Cufflinks	exon	22172329	22172435	351	+	.	gene_id "CUFF.12438"; transcript_id "CUFF.12438.2"; exon_number "4"; FPKM "8.4579452474"; frac "0.174324"; conf_lo "5.837777"; conf_hi "11.078113"; cov "49.380569";
Chr5	Cufflinks	exon	22172546	22172731	351	+	.	gene_id "CUFF.12438"; transcript_id "CUFF.12438.2"; exon_number "5"; FPKM "8.4579452474"; frac "0.174324"; conf_lo "5.837777"; conf_hi "11.078113"; cov "49.380569";
Chr5	Cufflinks	transcript	22175539	22176691	1	+	.	gene_id "AT5G54585"; transcript_id "AT5G54585.1"; FPKM "0.0000000000"; frac "0.000000"; conf_lo "0.000000"; conf_hi "0.000000"; cov "0.000000"; full_read_support "no";
Chr5	Cufflinks	exon	22175539	22176028	1	+	.	gene_id "AT5G54585"; transcript_id "AT5G54585.1"; exon_number "1"; FPKM "0.0000000000"; frac "0.000000"; conf_lo "0.000000"; conf_hi "0.000000"; cov "0.000000";
Chr5	Cufflinks	exon	22176452	22176691	1	+	.	gene_id "AT5G54585"; transcript_id "AT5G54585.1"; exon_number "2"; FPKM "0.0000000000"; frac "0.000000"; conf_lo "0.000000"; conf_hi "0.000000"; cov "0.000000";
Chr5	Cufflinks	transcript	22179753	22182826	428	+	.	gene_id "CUFF.12439"; transcript_id "AT5G54590.1"; FPKM "0.2076379183"; frac "0.268117"; conf_lo "0.004486"; conf_hi "0.410790"; cov "1.212552"; full_read_support "no";
Chr5	Cufflinks	exon	22179753	22179893	428	+	.	gene_id "CUFF.12439"; transcript_id "AT5G54590.1"; exon_number "1"; FPKM "0.2076379183"; frac "0.268117"; conf_lo "0.004486"; conf_hi "0.410790"; cov "1.212552";
Chr5	Cufflinks	exon	22180437	22180796	428	+	.	gene_id "CUFF.12439"; transcript_id "AT5G54590.1"; exon_number "2"; FPKM "0.2076379183"; frac "0.268117"; conf_lo "0.004486"; conf_hi "0.410790"; cov "1.212552";
Chr5	Cufflinks	exon	22181022	22181175	428	+	.	gene_id "CUFF.12439"; transcript_id "AT5G54590.1"; exon_number "3"; FPKM "0.2076379183"; frac "0.268117"; conf_lo "0.004486"; conf_hi "0.410790"; cov "1.212552";
Chr5	Cufflinks	exon	22181405	22181531	428	+	.	gene_id "CUFF.12439"; transcript_id "AT5G54590.1"; exon_number "4"; FPKM "0.2076379183"; frac "0.268117"; conf_lo "0.004486"; conf_hi "0.410790"; cov "1.212552";
Chr5	Cufflinks	exon	22181713	22181956	428	+	.	gene_id "CUFF.12439"; transcript_id "AT5G54590.1"; exon_number "5"; FPKM "0.2076379183"; frac "0.268117"; conf_lo "0.004486"; conf_hi "0.410790"; cov "1.212552";
Chr5	Cufflinks	exon	22182038	22182241	428	+	.	gene_id "CUFF.12439"; transcript_id "AT5G54590.1"; exon_number "6"; FPKM "0.2076379183"; frac "0.268117"; conf_lo "0.004486"; conf_hi "0.410790"; cov "1.212552";
Chr5	Cufflinks	exon	22182336	22182826	428	+	.	gene_id "CUFF.12439"; transcript_id "AT5G54590.1"; exon_number "7"; FPKM "0.2076379183"; frac "0.268117"; conf_lo "0.004486"; conf_hi "0.410790"; cov "1.212552";
Chr5	Cufflinks	transcript	22179753	22182826	1000	+	.	gene_id "CUFF.12439"; transcript_id "CUFF.12439.2"; FPKM "0.4850222416"; frac "0.731883"; conf_lo "0.218228"; conf_hi "0.751816"; cov "2.832406"; full_read_support "no";
Chr5	Cufflinks	exon	22179753	22180236	1000	+	.	gene_id "CUFF.12439"; transcript_id "CUFF.12439.2"; exon_number "1"; FPKM "0.4850222416"; frac "0.731883"; conf_lo "0.218228"; conf_hi "0.751816"; cov "2.832406";
Chr5	Cufflinks	exon	22180437	22180796	1000	+	.	gene_id "CUFF.12439"; transcript_id "CUFF.12439.2"; exon_number "2"; FPKM "0.4850222416"; frac "0.731883"; conf_lo "0.218228"; conf_hi "0.751816"; cov "2.832406";
Chr5	Cufflinks	exon	22181022	22181175	1000	+	.	gene_id "CUFF.12439"; transcript_id "CUFF.12439.2"; exon_number "3"; FPKM "0.4850222416"; frac "0.731883"; conf_lo "0.218228"; conf_hi "0.751816"; cov "2.832406";
Chr5	Cufflinks	exon	22181405	22181531	1000	+	.	gene_id "CUFF.12439"; transcript_id "CUFF.12439.2"; exon_number "4"; FPKM "0.4850222416"; frac "0.731883"; conf_lo "0.218228"; conf_hi "0.751816"; cov "2.832406";
Chr5	Cufflinks	exon	22181713	22181798	1000	+	.	gene_id "CUFF.12439"; transcript_id "CUFF.12439.2"; exon_number "5"; FPKM "0.4850222416"; frac "0.731883"; conf_lo "0.218228"; conf_hi "0.751816"; cov "2.832406";
Chr5	Cufflinks	exon	22181885	22181956	1000	+	.	gene_id "CUFF.12439"; transcript_id "CUFF.12439.2"; exon_number "6"; FPKM "0.4850222416"; frac "0.731883"; conf_lo "0.218228"; conf_hi "0.751816"; cov "2.832406";
Chr5	Cufflinks	exon	22182038	22182241	1000	+	.	gene_id "CUFF.12439"; transcript_id "CUFF.12439.2"; exon_number "7"; FPKM "0.4850222416"; frac "0.731883"; conf_lo "0.218228"; conf_hi "0.751816"; cov "2.832406";
Chr5	Cufflinks	exon	22182336	22182826	1000	+	.	gene_id "CUFF.12439"; transcript_id "CUFF.12439.2"; exon_number "8"; FPKM "0.4850222416"; frac "0.731883"; conf_lo "0.218228"; conf_hi "0.751816"; cov "2.832406";
Chr5	Cufflinks	transcript	22180480	22182698	1	+	.	gene_id "CUFF.12439"; transcript_id "AT5G54590.2"; FPKM "0.0000000000"; frac "0.000000"; conf_lo "0.000000"; conf_hi "0.091137"; cov "0.000000"; full_read_support "no";
Chr5	Cufflinks	exon	22180480	22180796	1	+	.	gene_id "CUFF.12439"; transcript_id "AT5G54590.2"; exon_number "1"; FPKM "0.0000000000"; frac "0.000000"; conf_lo "0.000000"; conf_hi "0.091137"; cov "0.000000";
Chr5	Cufflinks	exon	22181022	22181175	1	+	.	gene_id "CUFF.12439"; transcript_id "AT5G54590.2"; exon_number "2"; FPKM "0.0000000000"; frac "0.000000"; conf_lo "0.000000"; conf_hi "0.091137"; cov "0.000000";
Chr5	Cufflinks	exon	22181405	22181531	1	+	.	gene_id "CUFF.12439"; transcript_id "AT5G54590.2"; exon_number "3"; FPKM "0.0000000000"; frac "0.000000"; conf_lo "0.000000"; conf_hi "0.091137"; cov "0.000000";
Chr5	Cufflinks	exon	22181713	22181798	1	+	.	gene_id "CUFF.12439"; transcript_id "AT5G54590.2"; exon_number "4"; FPKM "0.0000000000"; frac "0.000000"; conf_lo "0.000000"; conf_hi "0.091137"; cov "0.000000";
Chr5	Cufflinks	exon	22181885	22181956	1	+	.	gene_id "CUFF.12439"; transcript_id "AT5G54590.2"; exon_number "5"; FPKM "0.0000000000"; frac "0.000000"; conf_lo "0.000000"; conf_hi "0.091137"; cov "0.000000";
Chr5	Cufflinks	exon	22182038	22182241	1	+	.	gene_id "CUFF.12439"; transcript_id "AT5G54590.2"; exon_number "6"; FPKM "0.0000000000"; frac "0.000000"; conf_lo "0.000000"; conf_hi "0.091137"; cov "0.000000";
Chr5	Cufflinks	exon	22182336	22182698	1	+	.	gene_id "CUFF.12439"; transcript_id "AT5G54590.2"; exon_number "7"; FPKM "0.0000000000"; frac "0.000000"; conf_lo "0.000000"; conf_hi "0.091137"; cov "0.000000";
Chr5	Cufflinks	transcript	22184779	22186525	1000	-	.	gene_id "AT5G54610"; transcript_id "AT5G54610.1"; FPKM "1.8162825210"; frac "1.000000"; conf_lo "1.238545"; conf_hi "2.394020"; cov "10.613203"; full_read_support "yes";
Chr5	Cufflinks	exon	22184779	22185470	1000	-	.	gene_id "AT5G54610"; transcript_id "AT5G54610.1"; exon_number "1"; FPKM "1.8162825210"; frac "1.000000"; conf_lo "1.238545"; conf_hi "2.394020"; cov "10.613203";
Chr5	Cufflinks	exon	22185757	22186034	1000	-	.	gene_id "AT5G54610"; transcript_id "AT5G54610.1"; exon_number "2"; FPKM "1.8162825210"; frac "1.000000"; conf_lo "1.238545"; conf_hi "2.394020"; cov "10.613203";
Chr5	Cufflinks	exon	22186169	22186525	1000	-	.	gene_id "AT5G54610"; transcript_id "AT5G54610.1"; exon_number "3"; FPKM "1.8162825210"; frac "1.000000"; conf_lo "1.238545"; conf_hi "2.394020"; cov "10.613203";
Chr5	Cufflinks	transcript	22187761	22189746	1	-	.	gene_id "AT5G54620"; transcript_id "AT5G54620.1"; FPKM "0.0000000000"; frac "0.000000"; conf_lo "0.000000"; conf_hi "0.000000"; cov "0.000000"; full_read_support "no";
Chr5	Cufflinks	exon	22187761	22188455	1	-	.	gene_id "AT5G54620"; transcript_id "AT5G54620.1"; exon_number "1"; FPKM "0.0000000000"; frac "0.000000"; conf_lo "0.000000"; conf_hi "0.000000"; cov "0.000000";
Chr5	Cufflinks	exon	22188674	22188961	1	-	.	gene_id "AT5G54620"; transcript_id "AT5G54620.1"; exon_number "2"; FPKM "0.0000000000"; frac "0.000000"; conf_lo "0.000000"; conf_hi "0.000000"; cov "0.000000";
Chr5	Cufflinks	exon	22189434	22189746	1	-	.	gene_id "AT5G54620"; transcript_id "AT5G54620.1"; exon_number "3"; FPKM "0.0000000000"; frac "0.000000"; conf_lo "0.000000"; conf_hi "0.000000"; cov "0.000000";
Chr5	Cufflinks	transcript	22192499	22194308	1000	-	.	gene_id "AT5G54630"; transcript_id "AT5G54630.1"; FPKM "4.2450623848"; frac "1.000000"; conf_lo "3.422462"; conf_hi "5.067663"; cov "24.788439"; full_read_support "yes";
Chr5	Cufflinks	exon	22192499	22193259	1000	-	.	gene_id "AT5G54630"; transcript_id "AT5G54630.1"; exon_number "1"; FPKM "4.2450623848"; frac "1.000000"; conf_lo "3.422462"; conf_hi "5.067663"; cov "24.788439";
Chr5	Cufflinks	exon	22193495	22194308	1000	-	.	gene_id "AT5G54630"; transcript_id "AT5G54630.1"; exon_number "2"; FPKM "4.2450623848"; frac "1.000000"; conf_lo "3.422462"; conf_hi "5.067663"; cov "24.788439";
Chr5	Cufflinks	transcript	22196477	22197492	1000	+	.	gene_id "AT5G54640"; transcript_id "AT5G54640.1"; FPKM "23.5783577891"; frac "1.000000"; conf_lo "20.325609"; conf_hi "26.831107"; cov "137.639947"; full_read_support "yes";
Chr5	Cufflinks	exon	22196477	22196728	1000	+	.	gene_id "AT5G54640"; transcript_id "AT5G54640.1"; exon_number "1"; FPKM "23.5783577891"; frac "1.000000"; conf_lo "20.325609"; conf_hi "26.831107"; cov "137.639947";
Chr5	Cufflinks	exon	22197076	22197492	1000	+	.	gene_id "AT5G54640"; transcript_id "AT5G54640.1"; exon_number "2"; FPKM "23.5783577891"; frac "1.000000"; conf_lo "20.325609"; conf_hi "26.831107"; cov "137.639947";
Chr5	Cufflinks	transcript	22197629	22202023	1	-	.	gene_id "AT5G54650"; transcript_id "AT5G54650.2"; FPKM "0.0000000000"; frac "0.000000"; conf_lo "0.000000"; conf_hi "0.034583"; cov "0.000000"; full_read_support "no";
Chr5	Cufflinks	exon	22197629	22198713	1	-	.	gene_id "AT5G54650"; transcript_id "AT5G54650.2"; exon_number "1"; FPKM "0.0000000000"; frac "0.000000"; conf_lo "0.000000"; conf_hi "0.034583"; cov "0.000000";
Chr5	Cufflinks	exon	22198837	22199072	1	-	.	gene_id "AT5G54650"; transcript_id "AT5G54650.2"; exon_number "2"; FPKM "0.0000000000"; frac "0.000000"; conf_lo "0.000000"; conf_hi "0.034583"; cov "0.000000";
Chr5	Cufflinks	exon	22199174	22199373	1	-	.	gene_id "AT5G54650"; transcript_id "AT5G54650.2"; exon_number "3"; FPKM "0.0000000000"; frac "0.000000"; conf_lo "0.000000"; conf_hi "0.034583"; cov "0.000000";
Chr5	Cufflinks	exon	22199464	22200079	1	-	.	gene_id "AT5G54650"; transcript_id "AT5G54650.2"; exon_number "4"; FPKM "0.0000000000"; frac "0.000000"; conf_lo "0.000000"; conf_hi "0.034583"; cov "0.000000";
Chr5	Cufflinks	exon	22200167	22200785	1	-	.	gene_id "AT5G54650"; transcript_id "AT5G54650.2"; exon_number "5"; FPKM "0.0000000000"; frac "0.000000"; conf_lo "0.000000"; conf_hi "0.034583"; cov "0.000000";
Chr5	Cufflinks	exon	22201476	22201713	1	-	.	gene_id "AT5G54650"; transcript_id "AT5G54650.2"; exon_number "6"; FPKM "0.0000000000"; frac "0.000000"; conf_lo "0.000000"; conf_hi "0.034583"; cov "0.000000";
Chr5	Cufflinks	exon	22201853	22202023	1	-	.	gene_id "AT5G54650"; transcript_id "AT5G54650.2"; exon_number "7"; FPKM "0.0000000000"; frac "0.000000"; conf_lo "0.000000"; conf_hi "0.034583"; cov "0.000000";
Chr5	Cufflinks	transcript	22197629	22202110	1000	-	.	gene_id "AT5G54650"; transcript_id "AT5G54650.1"; FPKM "2.1852509922"; frac "1.000000"; conf_lo "1.795622"; conf_hi "2.574880"; cov "12.760518"; full_read_support "yes";
Chr5	Cufflinks	exon	22197629	22198713	1000	-	.	gene_id "AT5G54650"; transcript_id "AT5G54650.1"; exon_number "1"; FPKM "2.1852509922"; frac "1.000000"; conf_lo "1.795622"; conf_hi "2.574880"; cov "12.760518";
Chr5	Cufflinks	exon	22198837	22199072	1000	-	.	gene_id "AT5G54650"; transcript_id "AT5G54650.1"; exon_number "2"; FPKM "2.1852509922"; frac "1.000000"; conf_lo "1.795622"; conf_hi "2.574880"; cov "12.760518";
Chr5	Cufflinks	exon	22199174	22199373	1000	-	.	gene_id "AT5G54650"; transcript_id "AT5G54650.1"; exon_number "3"; FPKM "2.1852509922"; frac "1.000000"; conf_lo "1.795622"; conf_hi "2.574880"; cov "12.760518";
Chr5	Cufflinks	exon	22199464	22200079	1000	-	.	gene_id "AT5G54650"; transcript_id "AT5G54650.1"; exon_number "4"; FPKM "2.1852509922"; frac "1.000000"; conf_lo "1.795622"; conf_hi "2.574880"; cov "12.760518";
Chr5	Cufflinks	exon	22200167	22200785	1000	-	.	gene_id "AT5G54650"; transcript_id "AT5G54650.1"; exon_number "5"; FPKM "2.1852509922"; frac "1.000000"; conf_lo "1.795622"; conf_hi "2.574880"; cov "12.760518";
Chr5	Cufflinks	exon	22201476	22202110	1000	-	.	gene_id "AT5G54650"; transcript_id "AT5G54650.1"; exon_number "6"; FPKM "2.1852509922"; frac "1.000000"; conf_lo "1.795622"; conf_hi "2.574880"; cov "12.760518";
Chr5	Cufflinks	transcript	22203905	22205152	1000	+	.	gene_id "CUFF.12440"; transcript_id "AT5G54660.1"; FPKM "5.2764671773"; frac "1.000000"; conf_lo "3.874771"; conf_hi "6.678163"; cov "30.824870"; full_read_support "yes";
Chr5	Cufflinks	exon	22203905	22204265	1000	+	.	gene_id "CUFF.12440"; transcript_id "AT5G54660.1"; exon_number "1"; FPKM "5.2764671773"; frac "1.000000"; conf_lo "3.874771"; conf_hi "6.678163"; cov "30.824870";
Chr5	Cufflinks	exon	22204724	22205152	1000	+	.	gene_id "CUFF.12440"; transcript_id "AT5G54660.1"; exon_number "2"; FPKM "5.2764671773"; frac "1.000000"; conf_lo "3.874771"; conf_hi "6.678163"; cov "30.824870";
Chr5	Cufflinks	transcript	22205310	22205758	1	+	.	gene_id "CUFF.12440"; transcript_id "AT5G54661.1"; FPKM "0.0000000000"; frac "0.000000"; conf_lo "0.000000"; conf_hi "0.228630"; cov "0.000000"; full_read_support "no";
Chr5	Cufflinks	exon	22205310	22205758	1	+	.	gene_id "CUFF.12440"; transcript_id "AT5G54661.1"; exon_number "1"; FPKM "0.0000000000"; frac "0.000000"; conf_lo "0.000000"; conf_hi "0.228630"; cov "0.000000";
Chr5	Cufflinks	transcript	22209472	22214134	1000	+	.	gene_id "CUFF.12441"; transcript_id "AT5G54670.1"; FPKM "1.8592393244"; frac "0.582747"; conf_lo "1.398871"; conf_hi "2.319608"; cov "10.857876"; full_read_support "yes";
Chr5	Cufflinks	exon	22209472	22209691	1000	+	.	gene_id "CUFF.12441"; transcript_id "AT5G54670.1"; exon_number "1"; FPKM "1.8592393244"; frac "0.582747"; conf_lo "1.398871"; conf_hi "2.319608"; cov "10.857876";
Chr5	Cufflinks	exon	22209853	22210106	1000	+	.	gene_id "CUFF.12441"; transcript_id "AT5G54670.1"; exon_number "2"; FPKM "1.8592393244"; frac "0.582747"; conf_lo "1.398871"; conf_hi "2.319608"; cov "10.857876";
Chr5	Cufflinks	exon	22210576	22210720	1000	+	.	gene_id "CUFF.12441"; transcript_id "AT5G54670.1"; exon_number "3"; FPKM "1.8592393244"; frac "0.582747"; conf_lo "1.398871"; conf_hi "2.319608"; cov "10.857876";
Chr5	Cufflinks	exon	22210796	22210905	1000	+	.	gene_id "CUFF.12441"; transcript_id "AT5G54670.1"; exon_number "4"; FPKM "1.8592393244"; frac "0.582747"; conf_lo "1.398871"; conf_hi "2.319608"; cov "10.857876";
Chr5	Cufflinks	exon	22210986	22211105	1000	+	.	gene_id "CUFF.12441"; transcript_id "AT5G54670.1"; exon_number "5"; FPKM "1.8592393244"; frac "0.582747"; conf_lo "1.398871"; conf_hi "2.319608"; cov "10.857876";
Chr5	Cufflinks	exon	22211187	22211390	1000	+	.	gene_id "CUFF.12441"; transcript_id "AT5G54670.1"; exon_number "6"; FPKM "1.8592393244"; frac "0.582747"; conf_lo "1.398871"; conf_hi "2.319608"; cov "10.857876";
Chr5	Cufflinks	exon	22211475	22211651	1000	+	.	gene_id "CUFF.12441"; transcript_id "AT5G54670.1"; exon_number "7"; FPKM "1.8592393244"; frac "0.582747"; conf_lo "1.398871"; conf_hi "2.319608"; cov "10.857876";
Chr5	Cufflinks	exon	22211737	22211811	1000	+	.	gene_id "CUFF.12441"; transcript_id "AT5G54670.1"; exon_number "8"; FPKM "1.8592393244"; frac "0.582747"; conf_lo "1.398871"; conf_hi "2.319608"; cov "10.857876";
Chr5	Cufflinks	exon	22211903	22212049	1000	+	.	gene_id "CUFF.12441"; transcript_id "AT5G54670.1"; exon_number "9"; FPKM "1.8592393244"; frac "0.582747"; conf_lo "1.398871"; conf_hi "2.319608"; cov "10.857876";
Chr5	Cufflinks	exon	22212131	22212269	1000	+	.	gene_id "CUFF.12441"; transcript_id "AT5G54670.1"; exon_number "10"; FPKM "1.8592393244"; frac "0.582747"; conf_lo "1.398871"; conf_hi "2.319608"; cov "10.857876";
Chr5	Cufflinks	exon	22212355	22212464	1000	+	.	gene_id "CUFF.12441"; transcript_id "AT5G54670.1"; exon_number "11"; FPKM "1.8592393244"; frac "0.582747"; conf_lo "1.398871"; conf_hi "2.319608"; cov "10.857876";
Chr5	Cufflinks	exon	22212550	22212711	1000	+	.	gene_id "CUFF.12441"; transcript_id "AT5G54670.1"; exon_number "12"; FPKM "1.8592393244"; frac "0.582747"; conf_lo "1.398871"; conf_hi "2.319608"; cov "10.857876";
Chr5	Cufflinks	exon	22212813	22213021	1000	+	.	gene_id "CUFF.12441"; transcript_id "AT5G54670.1"; exon_number "13"; FPKM "1.8592393244"; frac "0.582747"; conf_lo "1.398871"; conf_hi "2.319608"; cov "10.857876";
Chr5	Cufflinks	exon	22213124	22213205	1000	+	.	gene_id "CUFF.12441"; transcript_id "AT5G54670.1"; exon_number "14"; FPKM "1.8592393244"; frac "0.582747"; conf_lo "1.398871"; conf_hi "2.319608"; cov "10.857876";
Chr5	Cufflinks	exon	22213285	22213389	1000	+	.	gene_id "CUFF.12441"; transcript_id "AT5G54670.1"; exon_number "15"; FPKM "1.8592393244"; frac "0.582747"; conf_lo "1.398871"; conf_hi "2.319608"; cov "10.857876";
Chr5	Cufflinks	exon	22213468	22213572	1000	+	.	gene_id "CUFF.12441"; transcript_id "AT5G54670.1"; exon_number "16"; FPKM "1.8592393244"; frac "0.582747"; conf_lo "1.398871"; conf_hi "2.319608"; cov "10.857876";
Chr5	Cufflinks	exon	22213664	22214134	1000	+	.	gene_id "CUFF.12441"; transcript_id "AT5G54670.1"; exon_number "17"; FPKM "1.8592393244"; frac "0.582747"; conf_lo "1.398871"; conf_hi "2.319608"; cov "10.857876";
Chr5	Cufflinks	transcript	22209472	22214144	227	+	.	gene_id "CUFF.12441"; transcript_id "CUFF.12441.2"; FPKM "0.4229373465"; frac "0.141104"; conf_lo "0.200594"; conf_hi "0.645281"; cov "2.469936"; full_read_support "yes";
Chr5	Cufflinks	exon	22209472	22209691	227	+	.	gene_id "CUFF.12441"; transcript_id "CUFF.12441.2"; exon_number "1"; FPKM "0.4229373465"; frac "0.141104"; conf_lo "0.200594"; conf_hi "0.645281"; cov "2.469936";
Chr5	Cufflinks	exon	22209853	22210106	227	+	.	gene_id "CUFF.12441"; transcript_id "CUFF.12441.2"; exon_number "2"; FPKM "0.4229373465"; frac "0.141104"; conf_lo "0.200594"; conf_hi "0.645281"; cov "2.469936";
Chr5	Cufflinks	exon	22210576	22210905	227	+	.	gene_id "CUFF.12441"; transcript_id "CUFF.12441.2"; exon_number "3"; FPKM "0.4229373465"; frac "0.141104"; conf_lo "0.200594"; conf_hi "0.645281"; cov "2.469936";
Chr5	Cufflinks	exon	22210986	22211105	227	+	.	gene_id "CUFF.12441"; transcript_id "CUFF.12441.2"; exon_number "4"; FPKM "0.4229373465"; frac "0.141104"; conf_lo "0.200594"; conf_hi "0.645281"; cov "2.469936";
Chr5	Cufflinks	exon	22211187	22211390	227	+	.	gene_id "CUFF.12441"; transcript_id "CUFF.12441.2"; exon_number "5"; FPKM "0.4229373465"; frac "0.141104"; conf_lo "0.200594"; conf_hi "0.645281"; cov "2.469936";
Chr5	Cufflinks	exon	22211475	22211811	227	+	.	gene_id "CUFF.12441"; transcript_id "CUFF.12441.2"; exon_number "6"; FPKM "0.4229373465"; frac "0.141104"; conf_lo "0.200594"; conf_hi "0.645281"; cov "2.469936";
Chr5	Cufflinks	exon	22211903	22212049	227	+	.	gene_id "CUFF.12441"; transcript_id "CUFF.12441.2"; exon_number "7"; FPKM "0.4229373465"; frac "0.141104"; conf_lo "0.200594"; conf_hi "0.645281"; cov "2.469936";
Chr5	Cufflinks	exon	22212131	22212269	227	+	.	gene_id "CUFF.12441"; transcript_id "CUFF.12441.2"; exon_number "8"; FPKM "0.4229373465"; frac "0.141104"; conf_lo "0.200594"; conf_hi "0.645281"; cov "2.469936";
Chr5	Cufflinks	exon	22212355	22212464	227	+	.	gene_id "CUFF.12441"; transcript_id "CUFF.12441.2"; exon_number "9"; FPKM "0.4229373465"; frac "0.141104"; conf_lo "0.200594"; conf_hi "0.645281"; cov "2.469936";
Chr5	Cufflinks	exon	22212550	22212711	227	+	.	gene_id "CUFF.12441"; transcript_id "CUFF.12441.2"; exon_number "10"; FPKM "0.4229373465"; frac "0.141104"; conf_lo "0.200594"; conf_hi "0.645281"; cov "2.469936";
Chr5	Cufflinks	exon	22212813	22213021	227	+	.	gene_id "CUFF.12441"; transcript_id "CUFF.12441.2"; exon_number "11"; FPKM "0.4229373465"; frac "0.141104"; conf_lo "0.200594"; conf_hi "0.645281"; cov "2.469936";
Chr5	Cufflinks	exon	22213124	22213205	227	+	.	gene_id "CUFF.12441"; transcript_id "CUFF.12441.2"; exon_number "12"; FPKM "0.4229373465"; frac "0.141104"; conf_lo "0.200594"; conf_hi "0.645281"; cov "2.469936";
Chr5	Cufflinks	exon	22213285	22213389	227	+	.	gene_id "CUFF.12441"; transcript_id "CUFF.12441.2"; exon_number "13"; FPKM "0.4229373465"; frac "0.141104"; conf_lo "0.200594"; conf_hi "0.645281"; cov "2.469936";
Chr5	Cufflinks	exon	22213468	22213572	227	+	.	gene_id "CUFF.12441"; transcript_id "CUFF.12441.2"; exon_number "14"; FPKM "0.4229373465"; frac "0.141104"; conf_lo "0.200594"; conf_hi "0.645281"; cov "2.469936";
Chr5	Cufflinks	exon	22213664	22214144	227	+	.	gene_id "CUFF.12441"; transcript_id "CUFF.12441.2"; exon_number "15"; FPKM "0.4229373465"; frac "0.141104"; conf_lo "0.200594"; conf_hi "0.645281"; cov "2.469936";
Chr5	Cufflinks	transcript	22209858	22214144	499	+	.	gene_id "CUFF.12441"; transcript_id "CUFF.12441.3"; FPKM "0.9281886718"; frac "0.276149"; conf_lo "0.561486"; conf_hi "1.294891"; cov "5.420581"; full_read_support "no";
Chr5	Cufflinks	exon	22209858	22210106	499	+	.	gene_id "CUFF.12441"; transcript_id "CUFF.12441.3"; exon_number "1"; FPKM "0.9281886718"; frac "0.276149"; conf_lo "0.561486"; conf_hi "1.294891"; cov "5.420581";
Chr5	Cufflinks	exon	22210576	22210720	499	+	.	gene_id "CUFF.12441"; transcript_id "CUFF.12441.3"; exon_number "2"; FPKM "0.9281886718"; frac "0.276149"; conf_lo "0.561486"; conf_hi "1.294891"; cov "5.420581";
Chr5	Cufflinks	exon	22210796	22210905	499	+	.	gene_id "CUFF.12441"; transcript_id "CUFF.12441.3"; exon_number "3"; FPKM "0.9281886718"; frac "0.276149"; conf_lo "0.561486"; conf_hi "1.294891"; cov "5.420581";
Chr5	Cufflinks	exon	22210986	22211105	499	+	.	gene_id "CUFF.12441"; transcript_id "CUFF.12441.3"; exon_number "4"; FPKM "0.9281886718"; frac "0.276149"; conf_lo "0.561486"; conf_hi "1.294891"; cov "5.420581";
Chr5	Cufflinks	exon	22211187	22211390	499	+	.	gene_id "CUFF.12441"; transcript_id "CUFF.12441.3"; exon_number "5"; FPKM "0.9281886718"; frac "0.276149"; conf_lo "0.561486"; conf_hi "1.294891"; cov "5.420581";
Chr5	Cufflinks	exon	22211475	22211651	499	+	.	gene_id "CUFF.12441"; transcript_id "CUFF.12441.3"; exon_number "6"; FPKM "0.9281886718"; frac "0.276149"; conf_lo "0.561486"; conf_hi "1.294891"; cov "5.420581";
Chr5	Cufflinks	exon	22211737	22211811	499	+	.	gene_id "CUFF.12441"; transcript_id "CUFF.12441.3"; exon_number "7"; FPKM "0.9281886718"; frac "0.276149"; conf_lo "0.561486"; conf_hi "1.294891"; cov "5.420581";
Chr5	Cufflinks	exon	22211903	22212269	499	+	.	gene_id "CUFF.12441"; transcript_id "CUFF.12441.3"; exon_number "8"; FPKM "0.9281886718"; frac "0.276149"; conf_lo "0.561486"; conf_hi "1.294891"; cov "5.420581";
Chr5	Cufflinks	exon	22212355	22212464	499	+	.	gene_id "CUFF.12441"; transcript_id "CUFF.12441.3"; exon_number "9"; FPKM "0.9281886718"; frac "0.276149"; conf_lo "0.561486"; conf_hi "1.294891"; cov "5.420581";
Chr5	Cufflinks	exon	22212550	22212711	499	+	.	gene_id "CUFF.12441"; transcript_id "CUFF.12441.3"; exon_number "10"; FPKM "0.9281886718"; frac "0.276149"; conf_lo "0.561486"; conf_hi "1.294891"; cov "5.420581";
Chr5	Cufflinks	exon	22212813	22213021	499	+	.	gene_id "CUFF.12441"; transcript_id "CUFF.12441.3"; exon_number "11"; FPKM "0.9281886718"; frac "0.276149"; conf_lo "0.561486"; conf_hi "1.294891"; cov "5.420581";
Chr5	Cufflinks	exon	22213124	22213205	499	+	.	gene_id "CUFF.12441"; transcript_id "CUFF.12441.3"; exon_number "12"; FPKM "0.9281886718"; frac "0.276149"; conf_lo "0.561486"; conf_hi "1.294891"; cov "5.420581";
Chr5	Cufflinks	exon	22213285	22213389	499	+	.	gene_id "CUFF.12441"; transcript_id "CUFF.12441.3"; exon_number "13"; FPKM "0.9281886718"; frac "0.276149"; conf_lo "0.561486"; conf_hi "1.294891"; cov "5.420581";
Chr5	Cufflinks	exon	22213468	22213572	499	+	.	gene_id "CUFF.12441"; transcript_id "CUFF.12441.3"; exon_number "14"; FPKM "0.9281886718"; frac "0.276149"; conf_lo "0.561486"; conf_hi "1.294891"; cov "5.420581";
Chr5	Cufflinks	exon	22213664	22214144	499	+	.	gene_id "CUFF.12441"; transcript_id "CUFF.12441.3"; exon_number "15"; FPKM "0.9281886718"; frac "0.276149"; conf_lo "0.561486"; conf_hi "1.294891"; cov "5.420581";
Chr5	Cufflinks	transcript	22217055	22219274	1000	+	.	gene_id "CUFF.12442"; transcript_id "AT5G54680.1"; FPKM "31.7888314816"; frac "0.224973"; conf_lo "28.897988"; conf_hi "34.679675"; cov "185.424134"; full_read_support "yes";
Chr5	Cufflinks	exon	22217055	22217397	1000	+	.	gene_id "CUFF.12442"; transcript_id "AT5G54680.1"; exon_number "1"; FPKM "31.7888314816"; frac "0.224973"; conf_lo "28.897988"; conf_hi "34.679675"; cov "185.424134";
Chr5	Cufflinks	exon	22218050	22218112	1000	+	.	gene_id "CUFF.12442"; transcript_id "AT5G54680.1"; exon_number "2"; FPKM "31.7888314816"; frac "0.224973"; conf_lo "28.897988"; conf_hi "34.679675"; cov "185.424134";
Chr5	Cufflinks	exon	22218329	22218406	1000	+	.	gene_id "CUFF.12442"; transcript_id "AT5G54680.1"; exon_number "3"; FPKM "31.7888314816"; frac "0.224973"; conf_lo "28.897988"; conf_hi "34.679675"; cov "185.424134";
Chr5	Cufflinks	exon	22218486	22218648	1000	+	.	gene_id "CUFF.12442"; transcript_id "AT5G54680.1"; exon_number "4"; FPKM "31.7888314816"; frac "0.224973"; conf_lo "28.897988"; conf_hi "34.679675"; cov "185.424134";
Chr5	Cufflinks	exon	22218721	22219274	1000	+	.	gene_id "CUFF.12442"; transcript_id "AT5G54680.1"; exon_number "5"; FPKM "31.7888314816"; frac "0.224973"; conf_lo "28.897988"; conf_hi "34.679675"; cov "185.424134";
Chr5	Cufflinks	transcript	22308271	22309410	1000	-	.	gene_id "CUFF.12443"; transcript_id "AT5G54940.2"; FPKM "276.0874238231"; frac "0.775027"; conf_lo "259.510185"; conf_hi "292.664663"; cov "1610.416900"; full_read_support "yes";
Chr5	Cufflinks	exon	22308271	22308811	1000	-	.	gene_id "CUFF.12443"; transcript_id "AT5G54940.2"; exon_number "1"; FPKM "276.0874238231"; frac "0.775027"; conf_lo "259.510185"; conf_hi "292.664663"; cov "1610.416900";
Chr5	Cufflinks	exon	22309357	22309410	1000	-	.	gene_id "CUFF.12443"; transcript_id "AT5G54940.2"; exon_number "2"; FPKM "276.0874238231"; frac "0.775027"; conf_lo "259.510185"; conf_hi "292.664663"; cov "1610.416900";
Chr5	Cufflinks	transcript	22308271	22309408	1	-	.	gene_id "CUFF.12443"; transcript_id "AT5G54940.1"; FPKM "0.0000000000"; frac "0.000000"; conf_lo "0.000000"; conf_hi "0.222493"; cov "0.000000"; full_read_support "no";
Chr5	Cufflinks	exon	22308271	22308811	1	-	.	gene_id "CUFF.12443"; transcript_id "AT5G54940.1"; exon_number "1"; FPKM "0.0000000000"; frac "0.000000"; conf_lo "0.000000"; conf_hi "0.222493"; cov "0.000000";
Chr5	Cufflinks	exon	22309216	22309280	1	-	.	gene_id "CUFF.12443"; transcript_id "AT5G54940.1"; exon_number "2"; FPKM "0.0000000000"; frac "0.000000"; conf_lo "0.000000"; conf_hi "0.222493"; cov "0.000000";
Chr5	Cufflinks	exon	22309357	22309408	1	-	.	gene_id "CUFF.12443"; transcript_id "AT5G54940.1"; exon_number "3"; FPKM "0.0000000000"; frac "0.000000"; conf_lo "0.000000"; conf_hi "0.222493"; cov "0.000000";
Chr5	Cufflinks	transcript	22219224	22221840	1	-	.	gene_id "AT5G54690"; transcript_id "AT5G54690.1"; FPKM "0.0000000000"; frac "0.000000"; conf_lo "0.000000"; conf_hi "0.060621"; cov "0.000000"; full_read_support "no";
Chr5	Cufflinks	exon	22219224	22219719	1	-	.	gene_id "AT5G54690"; transcript_id "AT5G54690.1"; exon_number "1"; FPKM "0.0000000000"; frac "0.000000"; conf_lo "0.000000"; conf_hi "0.060621"; cov "0.000000";
Chr5	Cufflinks	exon	22219805	22220107	1	-	.	gene_id "AT5G54690"; transcript_id "AT5G54690.1"; exon_number "2"; FPKM "0.0000000000"; frac "0.000000"; conf_lo "0.000000"; conf_hi "0.060621"; cov "0.000000";
Chr5	Cufflinks	exon	22220189	22220938	1	-	.	gene_id "AT5G54690"; transcript_id "AT5G54690.1"; exon_number "3"; FPKM "0.0000000000"; frac "0.000000"; conf_lo "0.000000"; conf_hi "0.060621"; cov "0.000000";
Chr5	Cufflinks	exon	22221037	22221092	1	-	.	gene_id "AT5G54690"; transcript_id "AT5G54690.1"; exon_number "4"; FPKM "0.0000000000"; frac "0.000000"; conf_lo "0.000000"; conf_hi "0.060621"; cov "0.000000";
Chr5	Cufflinks	exon	22221556	22221840	1	-	.	gene_id "AT5G54690"; transcript_id "AT5G54690.1"; exon_number "5"; FPKM "0.0000000000"; frac "0.000000"; conf_lo "0.000000"; conf_hi "0.060621"; cov "0.000000";
Chr5	Cufflinks	transcript	22223096	22225509	1	-	.	gene_id "CUFF.12444"; transcript_id "AT5G54700.1"; FPKM "0.0000000000"; frac "0.000000"; conf_lo "0.000000"; conf_hi "0.082362"; cov "0.000000"; full_read_support "no";
Chr5	Cufflinks	exon	22223096	22223511	1	-	.	gene_id "CUFF.12444"; transcript_id "AT5G54700.1"; exon_number "1"; FPKM "0.0000000000"; frac "0.000000"; conf_lo "0.000000"; conf_hi "0.082362"; cov "0.000000";
Chr5	Cufflinks	exon	22223959	22224469	1	-	.	gene_id "CUFF.12444"; transcript_id "AT5G54700.1"; exon_number "2"; FPKM "0.0000000000"; frac "0.000000"; conf_lo "0.000000"; conf_hi "0.082362"; cov "0.000000";
Chr5	Cufflinks	exon	22224911	22225237	1	-	.	gene_id "CUFF.12444"; transcript_id "AT5G54700.1"; exon_number "3"; FPKM "0.0000000000"; frac "0.000000"; conf_lo "0.000000"; conf_hi "0.082362"; cov "0.000000";
Chr5	Cufflinks	exon	22225321	22225509	1	-	.	gene_id "CUFF.12444"; transcript_id "AT5G54700.1"; exon_number "4"; FPKM "0.0000000000"; frac "0.000000"; conf_lo "0.000000"; conf_hi "0.082362"; cov "0.000000";
Chr5	Cufflinks	transcript	22223787	22225509	1000	-	.	gene_id "CUFF.12444"; transcript_id "CUFF.12444.2"; FPKM "0.6147652955"; frac "1.000000"; conf_lo "0.260882"; conf_hi "0.968649"; cov "3.593197"; full_read_support "no";
Chr5	Cufflinks	exon	22223787	22224469	1000	-	.	gene_id "CUFF.12444"; transcript_id "CUFF.12444.2"; exon_number "1"; FPKM "0.6147652955"; frac "1.000000"; conf_lo "0.260882"; conf_hi "0.968649"; cov "3.593197";
Chr5	Cufflinks	exon	22224911	22225509	1000	-	.	gene_id "CUFF.12444"; transcript_id "CUFF.12444.2"; exon_number "2"; FPKM "0.6147652955"; frac "1.000000"; conf_lo "0.260882"; conf_hi "0.968649"; cov "3.593197";
Chr5	Cufflinks	transcript	22227533	22232949	1000	-	.	gene_id "CUFF.12445"; transcript_id "CUFF.12445.1"; FPKM "10.3112895274"; frac "1.000000"; conf_lo "9.305984"; conf_hi "11.316595"; cov "60.201634"; full_read_support "yes";
Chr5	Cufflinks	exon	22227533	22228507	1000	-	.	gene_id "CUFF.12445"; transcript_id "CUFF.12445.1"; exon_number "1"; FPKM "10.3112895274"; frac "1.000000"; conf_lo "9.305984"; conf_hi "11.316595"; cov "60.201634";
Chr5	Cufflinks	exon	22229122	22229546	1000	-	.	gene_id "CUFF.12445"; transcript_id "CUFF.12445.1"; exon_number "2"; FPKM "10.3112895274"; frac "1.000000"; conf_lo "9.305984"; conf_hi "11.316595"; cov "60.201634";
Chr5	Cufflinks	exon	22229719	22230105	1000	-	.	gene_id "CUFF.12445"; transcript_id "CUFF.12445.1"; exon_number "3"; FPKM "10.3112895274"; frac "1.000000"; conf_lo "9.305984"; conf_hi "11.316595"; cov "60.201634";
Chr5	Cufflinks	exon	22230359	22230745	1000	-	.	gene_id "CUFF.12445"; transcript_id "CUFF.12445.1"; exon_number "4"; FPKM "10.3112895274"; frac "1.000000"; conf_lo "9.305984"; conf_hi "11.316595"; cov "60.201634";
Chr5	Cufflinks	exon	22232324	22232949	1000	-	.	gene_id "CUFF.12445"; transcript_id "CUFF.12445.1"; exon_number "5"; FPKM "10.3112895274"; frac "1.000000"; conf_lo "9.305984"; conf_hi "11.316595"; cov "60.201634";
Chr5	Cufflinks	transcript	22227574	22230500	1	-	.	gene_id "CUFF.12445"; transcript_id "AT5G54710.1"; FPKM "0.0000000000"; frac "0.000000"; conf_lo "0.000000"; conf_hi "0.060693"; cov "0.000000"; full_read_support "yes";
Chr5	Cufflinks	exon	22227574	22228507	1	-	.	gene_id "CUFF.12445"; transcript_id "AT5G54710.1"; exon_number "1"; FPKM "0.0000000000"; frac "0.000000"; conf_lo "0.000000"; conf_hi "0.060693"; cov "0.000000";
Chr5	Cufflinks	exon	22229122	22229546	1	-	.	gene_id "CUFF.12445"; transcript_id "AT5G54710.1"; exon_number "2"; FPKM "0.0000000000"; frac "0.000000"; conf_lo "0.000000"; conf_hi "0.060693"; cov "0.000000";
Chr5	Cufflinks	exon	22229719	22230105	1	-	.	gene_id "CUFF.12445"; transcript_id "AT5G54710.1"; exon_number "3"; FPKM "0.0000000000"; frac "0.000000"; conf_lo "0.000000"; conf_hi "0.060693"; cov "0.000000";
Chr5	Cufflinks	exon	22230359	22230500	1	-	.	gene_id "CUFF.12445"; transcript_id "AT5G54710.1"; exon_number "4"; FPKM "0.0000000000"; frac "0.000000"; conf_lo "0.000000"; conf_hi "0.060693"; cov "0.000000";
Chr5	Cufflinks	transcript	22232195	22232949	1	-	.	gene_id "CUFF.12445"; transcript_id "AT5G54720.1"; FPKM "0.0000000000"; frac "0.000000"; conf_lo "0.000000"; conf_hi "0.183843"; cov "0.000000"; full_read_support "yes";
Chr5	Cufflinks	exon	22232195	22232949	1	-	.	gene_id "CUFF.12445"; transcript_id "AT5G54720.1"; exon_number "1"; FPKM "0.0000000000"; frac "0.000000"; conf_lo "0.000000"; conf_hi "0.183843"; cov "0.000000";
Chr5	Cufflinks	transcript	22233762	22237341	801	-	.	gene_id "CUFF.12446"; transcript_id "CUFF.12446.1"; FPKM "2.8295109126"; frac "0.453496"; conf_lo "2.267092"; conf_hi "3.391929"; cov "16.514619"; full_read_support "yes";
Chr5	Cufflinks	exon	22233762	22234163	801	-	.	gene_id "CUFF.12446"; transcript_id "CUFF.12446.1"; exon_number "1"; FPKM "2.8295109126"; frac "0.453496"; conf_lo "2.267092"; conf_hi "3.391929"; cov "16.514619";
Chr5	Cufflinks	exon	22234254	22234423	801	-	.	gene_id "CUFF.12446"; transcript_id "CUFF.12446.1"; exon_number "2"; FPKM "2.8295109126"; frac "0.453496"; conf_lo "2.267092"; conf_hi "3.391929"; cov "16.514619";
Chr5	Cufflinks	exon	22234504	22235527	801	-	.	gene_id "CUFF.12446"; transcript_id "CUFF.12446.1"; exon_number "3"; FPKM "2.8295109126"; frac "0.453496"; conf_lo "2.267092"; conf_hi "3.391929"; cov "16.514619";
Chr5	Cufflinks	exon	22235616	22235999	801	-	.	gene_id "CUFF.12446"; transcript_id "CUFF.12446.1"; exon_number "4"; FPKM "2.8295109126"; frac "0.453496"; conf_lo "2.267092"; conf_hi "3.391929"; cov "16.514619";
Chr5	Cufflinks	exon	22236089	22236508	801	-	.	gene_id "CUFF.12446"; transcript_id "CUFF.12446.1"; exon_number "5"; FPKM "2.8295109126"; frac "0.453496"; conf_lo "2.267092"; conf_hi "3.391929"; cov "16.514619";
Chr5	Cufflinks	exon	22236625	22237341	801	-	.	gene_id "CUFF.12446"; transcript_id "CUFF.12446.1"; exon_number "6"; FPKM "2.8295109126"; frac "0.453496"; conf_lo "2.267092"; conf_hi "3.391929"; cov "16.514619";
Chr5	Cufflinks	transcript	22233789	22237341	1000	-	.	gene_id "CUFF.12446"; transcript_id "AT5G54730.1"; FPKM "3.5307177214"; frac "0.546504"; conf_lo "2.904512"; conf_hi "4.156924"; cov "20.607257"; full_read_support "yes";
Chr5	Cufflinks	exon	22233789	22234163	1000	-	.	gene_id "CUFF.12446"; transcript_id "AT5G54730.1"; exon_number "1"; FPKM "3.5307177214"; frac "0.546504"; conf_lo "2.904512"; conf_hi "4.156924"; cov "20.607257";
Chr5	Cufflinks	exon	22234254	22234423	1000	-	.	gene_id "CUFF.12446"; transcript_id "AT5G54730.1"; exon_number "2"; FPKM "3.5307177214"; frac "0.546504"; conf_lo "2.904512"; conf_hi "4.156924"; cov "20.607257";
Chr5	Cufflinks	exon	22234504	22235223	1000	-	.	gene_id "CUFF.12446"; transcript_id "AT5G54730.1"; exon_number "3"; FPKM "3.5307177214"; frac "0.546504"; conf_lo "2.904512"; conf_hi "4.156924"; cov "20.607257";
Chr5	Cufflinks	exon	22235297	22235527	1000	-	.	gene_id "CUFF.12446"; transcript_id "AT5G54730.1"; exon_number "4"; FPKM "3.5307177214"; frac "0.546504"; conf_lo "2.904512"; conf_hi "4.156924"; cov "20.607257";
Chr5	Cufflinks	exon	22235616	22235999	1000	-	.	gene_id "CUFF.12446"; transcript_id "AT5G54730.1"; exon_number "5"; FPKM "3.5307177214"; frac "0.546504"; conf_lo "2.904512"; conf_hi "4.156924"; cov "20.607257";
Chr5	Cufflinks	exon	22236089	22236508	1000	-	.	gene_id "CUFF.12446"; transcript_id "AT5G54730.1"; exon_number "6"; FPKM "3.5307177214"; frac "0.546504"; conf_lo "2.904512"; conf_hi "4.156924"; cov "20.607257";
Chr5	Cufflinks	exon	22236625	22237341	1000	-	.	gene_id "CUFF.12446"; transcript_id "AT5G54730.1"; exon_number "7"; FPKM "3.5307177214"; frac "0.546504"; conf_lo "2.904512"; conf_hi "4.156924"; cov "20.607257";
Chr5	Cufflinks	transcript	22238358	22239187	1	-	.	gene_id "AT5G54740"; transcript_id "AT5G54740.1"; FPKM "0.0000000000"; frac "0.000000"; conf_lo "0.000000"; conf_hi "0.000000"; cov "0.000000"; full_read_support "no";
Chr5	Cufflinks	exon	22238358	22239187	1	-	.	gene_id "AT5G54740"; transcript_id "AT5G54740.1"; exon_number "1"; FPKM "0.0000000000"; frac "0.000000"; conf_lo "0.000000"; conf_hi "0.000000"; cov "0.000000";
Chr5	Cufflinks	transcript	22240256	22241233	1	-	.	gene_id "AT5G54745"; transcript_id "AT5G54745.1"; FPKM "0.0000000000"; frac "0.000000"; conf_lo "0.000000"; conf_hi "0.000000"; cov "0.000000"; full_read_support "no";
Chr5	Cufflinks	exon	22240256	22240449	1	-	.	gene_id "AT5G54745"; transcript_id "AT5G54745.1"; exon_number "1"; FPKM "0.0000000000"; frac "0.000000"; conf_lo "0.000000"; conf_hi "0.000000"; cov "0.000000";
Chr5	Cufflinks	exon	22240575	22240639	1	-	.	gene_id "AT5G54745"; transcript_id "AT5G54745.1"; exon_number "2"; FPKM "0.0000000000"; frac "0.000000"; conf_lo "0.000000"; conf_hi "0.000000"; cov "0.000000";
Chr5	Cufflinks	exon	22240692	22240812	1	-	.	gene_id "AT5G54745"; transcript_id "AT5G54745.1"; exon_number "3"; FPKM "0.0000000000"; frac "0.000000"; conf_lo "0.000000"; conf_hi "0.000000"; cov "0.000000";
Chr5	Cufflinks	exon	22240928	22241034	1	-	.	gene_id "AT5G54745"; transcript_id "AT5G54745.1"; exon_number "4"; FPKM "0.0000000000"; frac "0.000000"; conf_lo "0.000000"; conf_hi "0.000000"; cov "0.000000";
Chr5	Cufflinks	exon	22241124	22241233	1	-	.	gene_id "AT5G54745"; transcript_id "AT5G54745.1"; exon_number "5"; FPKM "0.0000000000"; frac "0.000000"; conf_lo "0.000000"; conf_hi "0.000000"; cov "0.000000";
Chr5	Cufflinks	transcript	22241481	22243721	1	+	.	gene_id "CUFF.12447"; transcript_id "AT5G54750.2"; FPKM "0.0000000000"; frac "0.000000"; conf_lo "0.000000"; conf_hi "0.133598"; cov "0.000000"; full_read_support "no";
Chr5	Cufflinks	exon	22241481	22241585	1	+	.	gene_id "CUFF.12447"; transcript_id "AT5G54750.2"; exon_number "1"; FPKM "0.0000000000"; frac "0.000000"; conf_lo "0.000000"; conf_hi "0.133598"; cov "0.000000";
Chr5	Cufflinks	exon	22242064	22242136	1	+	.	gene_id "CUFF.12447"; transcript_id "AT5G54750.2"; exon_number "2"; FPKM "0.0000000000"; frac "0.000000"; conf_lo "0.000000"; conf_hi "0.133598"; cov "0.000000";
Chr5	Cufflinks	exon	22242404	22242540	1	+	.	gene_id "CUFF.12447"; transcript_id "AT5G54750.2"; exon_number "3"; FPKM "0.0000000000"; frac "0.000000"; conf_lo "0.000000"; conf_hi "0.133598"; cov "0.000000";
Chr5	Cufflinks	exon	22242751	22242850	1	+	.	gene_id "CUFF.12447"; transcript_id "AT5G54750.2"; exon_number "4"; FPKM "0.0000000000"; frac "0.000000"; conf_lo "0.000000"; conf_hi "0.133598"; cov "0.000000";
Chr5	Cufflinks	exon	22243087	22243269	1	+	.	gene_id "CUFF.12447"; transcript_id "AT5G54750.2"; exon_number "5"; FPKM "0.0000000000"; frac "0.000000"; conf_lo "0.000000"; conf_hi "0.133598"; cov "0.000000";
Chr5	Cufflinks	exon	22243355	22243721	1	+	.	gene_id "CUFF.12447"; transcript_id "AT5G54750.2"; exon_number "6"; FPKM "0.0000000000"; frac "0.000000"; conf_lo "0.000000"; conf_hi "0.133598"; cov "0.000000";
Chr5	Cufflinks	transcript	22241481	22243721	258	+	.	gene_id "CUFF.12447"; transcript_id "AT5G54750.1"; FPKM "26.0362076950"; frac "0.249484"; conf_lo "23.097433"; conf_hi "28.974983"; cov "152.097588"; full_read_support "yes";
Chr5	Cufflinks	exon	22241481	22241585	258	+	.	gene_id "CUFF.12447"; transcript_id "AT5G54750.1"; exon_number "1"; FPKM "26.0362076950"; frac "0.249484"; conf_lo "23.097433"; conf_hi "28.974983"; cov "152.097588";
Chr5	Cufflinks	exon	22242064	22242136	258	+	.	gene_id "CUFF.12447"; transcript_id "AT5G54750.1"; exon_number "2"; FPKM "26.0362076950"; frac "0.249484"; conf_lo "23.097433"; conf_hi "28.974983"; cov "152.097588";
Chr5	Cufflinks	exon	22242404	22242501	258	+	.	gene_id "CUFF.12447"; transcript_id "AT5G54750.1"; exon_number "3"; FPKM "26.0362076950"; frac "0.249484"; conf_lo "23.097433"; conf_hi "28.974983"; cov "152.097588";
Chr5	Cufflinks	exon	22242751	22242850	258	+	.	gene_id "CUFF.12447"; transcript_id "AT5G54750.1"; exon_number "4"; FPKM "26.0362076950"; frac "0.249484"; conf_lo "23.097433"; conf_hi "28.974983"; cov "152.097588";
Chr5	Cufflinks	exon	22243087	22243269	258	+	.	gene_id "CUFF.12447"; transcript_id "AT5G54750.1"; exon_number "5"; FPKM "26.0362076950"; frac "0.249484"; conf_lo "23.097433"; conf_hi "28.974983"; cov "152.097588";
Chr5	Cufflinks	exon	22243355	22243721	258	+	.	gene_id "CUFF.12447"; transcript_id "AT5G54750.1"; exon_number "6"; FPKM "26.0362076950"; frac "0.249484"; conf_lo "23.097433"; conf_hi "28.974983"; cov "152.097588";
Chr5	Cufflinks	transcript	22243800	22245764	1	+	.	gene_id "CUFF.12447"; transcript_id "AT5G54760.3"; FPKM "0.0000000000"; frac "0.000000"; conf_lo "0.000000"; conf_hi "0.160553"; cov "0.000000"; full_read_support "yes";
Chr5	Cufflinks	exon	22243800	22244001	1	+	.	gene_id "CUFF.12447"; transcript_id "AT5G54760.3"; exon_number "1"; FPKM "0.0000000000"; frac "0.000000"; conf_lo "0.000000"; conf_hi "0.160553"; cov "0.000000";
Chr5	Cufflinks	exon	22244687	22244768	1	+	.	gene_id "CUFF.12447"; transcript_id "AT5G54760.3"; exon_number "2"; FPKM "0.0000000000"; frac "0.000000"; conf_lo "0.000000"; conf_hi "0.160553"; cov "0.000000";
Chr5	Cufflinks	exon	22244957	22245162	1	+	.	gene_id "CUFF.12447"; transcript_id "AT5G54760.3"; exon_number "3"; FPKM "0.0000000000"; frac "0.000000"; conf_lo "0.000000"; conf_hi "0.160553"; cov "0.000000";
Chr5	Cufflinks	exon	22245325	22245378	1	+	.	gene_id "CUFF.12447"; transcript_id "AT5G54760.3"; exon_number "4"; FPKM "0.0000000000"; frac "0.000000"; conf_lo "0.000000"; conf_hi "0.160553"; cov "0.000000";
Chr5	Cufflinks	exon	22245473	22245764	1	+	.	gene_id "CUFF.12447"; transcript_id "AT5G54760.3"; exon_number "5"; FPKM "0.0000000000"; frac "0.000000"; conf_lo "0.000000"; conf_hi "0.160553"; cov "0.000000";
Chr5	Cufflinks	transcript	22243864	22245770	1000	+	.	gene_id "CUFF.12447"; transcript_id "AT5G54760.1"; FPKM "100.8646725728"; frac "0.750516"; conf_lo "93.473483"; conf_hi "108.255863"; cov "589.228417"; full_read_support "yes";
Chr5	Cufflinks	exon	22243864	22243986	1000	+	.	gene_id "CUFF.12447"; transcript_id "AT5G54760.1"; exon_number "1"; FPKM "100.8646725728"; frac "0.750516"; conf_lo "93.473483"; conf_hi "108.255863"; cov "589.228417";
Chr5	Cufflinks	exon	22244687	22244768	1000	+	.	gene_id "CUFF.12447"; transcript_id "AT5G54760.1"; exon_number "2"; FPKM "100.8646725728"; frac "0.750516"; conf_lo "93.473483"; conf_hi "108.255863"; cov "589.228417";
Chr5	Cufflinks	exon	22244957	22245162	1000	+	.	gene_id "CUFF.12447"; transcript_id "AT5G54760.1"; exon_number "3"; FPKM "100.8646725728"; frac "0.750516"; conf_lo "93.473483"; conf_hi "108.255863"; cov "589.228417";
Chr5	Cufflinks	exon	22245325	22245378	1000	+	.	gene_id "CUFF.12447"; transcript_id "AT5G54760.1"; exon_number "4"; FPKM "100.8646725728"; frac "0.750516"; conf_lo "93.473483"; conf_hi "108.255863"; cov "589.228417";
Chr5	Cufflinks	exon	22245473	22245770	1000	+	.	gene_id "CUFF.12447"; transcript_id "AT5G54760.1"; exon_number "5"; FPKM "100.8646725728"; frac "0.750516"; conf_lo "93.473483"; conf_hi "108.255863"; cov "589.228417";
Chr5	Cufflinks	transcript	22243941	22245770	1	+	.	gene_id "CUFF.12447"; transcript_id "AT5G54760.2"; FPKM "0.0000000000"; frac "0.000000"; conf_lo "0.000000"; conf_hi "0.212807"; cov "0.000000"; full_read_support "no";
Chr5	Cufflinks	exon	22243941	22243986	1	+	.	gene_id "CUFF.12447"; transcript_id "AT5G54760.2"; exon_number "1"; FPKM "0.0000000000"; frac "0.000000"; conf_lo "0.000000"; conf_hi "0.212807"; cov "0.000000";
Chr5	Cufflinks	exon	22244694	22244768	1	+	.	gene_id "CUFF.12447"; transcript_id "AT5G54760.2"; exon_number "2"; FPKM "0.0000000000"; frac "0.000000"; conf_lo "0.000000"; conf_hi "0.212807"; cov "0.000000";
Chr5	Cufflinks	exon	22244957	22245162	1	+	.	gene_id "CUFF.12447"; transcript_id "AT5G54760.2"; exon_number "3"; FPKM "0.0000000000"; frac "0.000000"; conf_lo "0.000000"; conf_hi "0.212807"; cov "0.000000";
Chr5	Cufflinks	exon	22245325	22245378	1	+	.	gene_id "CUFF.12447"; transcript_id "AT5G54760.2"; exon_number "4"; FPKM "0.0000000000"; frac "0.000000"; conf_lo "0.000000"; conf_hi "0.212807"; cov "0.000000";
Chr5	Cufflinks	exon	22245473	22245770	1	+	.	gene_id "CUFF.12447"; transcript_id "AT5G54760.2"; exon_number "5"; FPKM "0.0000000000"; frac "0.000000"; conf_lo "0.000000"; conf_hi "0.212807"; cov "0.000000";
Chr5	Cufflinks	transcript	22246592	22248332	1000	+	.	gene_id "CUFF.12448"; transcript_id "AT5G54770.1"; FPKM "944.4066651755"; frac "1.000000"; conf_lo "903.611263"; conf_hi "985.202068"; cov "5512.517819"; full_read_support "yes";
Chr5	Cufflinks	exon	22246592	22247032	1000	+	.	gene_id "CUFF.12448"; transcript_id "AT5G54770.1"; exon_number "1"; FPKM "944.4066651755"; frac "1.000000"; conf_lo "903.611263"; conf_hi "985.202068"; cov "5512.517819";
Chr5	Cufflinks	exon	22247156	22247644	1000	+	.	gene_id "CUFF.12448"; transcript_id "AT5G54770.1"; exon_number "2"; FPKM "944.4066651755"; frac "1.000000"; conf_lo "903.611263"; conf_hi "985.202068"; cov "5512.517819";
Chr5	Cufflinks	exon	22247730	22248332	1000	+	.	gene_id "CUFF.12448"; transcript_id "AT5G54770.1"; exon_number "3"; FPKM "944.4066651755"; frac "1.000000"; conf_lo "903.611263"; conf_hi "985.202068"; cov "5512.517819";
Chr5	Cufflinks	transcript	22248381	22252124	325	-	.	gene_id "CUFF.12449"; transcript_id "CUFF.12449.1"; FPKM "0.7513998748"; frac "0.294203"; conf_lo "0.407174"; conf_hi "1.095625"; cov "4.385229"; full_read_support "yes";
Chr5	Cufflinks	exon	22248381	22248707	325	-	.	gene_id "CUFF.12449"; transcript_id "CUFF.12449.1"; exon_number "1"; FPKM "0.7513998748"; frac "0.294203"; conf_lo "0.407174"; conf_hi "1.095625"; cov "4.385229";
Chr5	Cufflinks	exon	22248794	22248877	325	-	.	gene_id "CUFF.12449"; transcript_id "CUFF.12449.1"; exon_number "2"; FPKM "0.7513998748"; frac "0.294203"; conf_lo "0.407174"; conf_hi "1.095625"; cov "4.385229";
Chr5	Cufflinks	exon	22248953	22249216	325	-	.	gene_id "CUFF.12449"; transcript_id "CUFF.12449.1"; exon_number "3"; FPKM "0.7513998748"; frac "0.294203"; conf_lo "0.407174"; conf_hi "1.095625"; cov "4.385229";
Chr5	Cufflinks	exon	22249327	22249424	325	-	.	gene_id "CUFF.12449"; transcript_id "CUFF.12449.1"; exon_number "4"; FPKM "0.7513998748"; frac "0.294203"; conf_lo "0.407174"; conf_hi "1.095625"; cov "4.385229";
Chr5	Cufflinks	exon	22249525	22249819	325	-	.	gene_id "CUFF.12449"; transcript_id "CUFF.12449.1"; exon_number "5"; FPKM "0.7513998748"; frac "0.294203"; conf_lo "0.407174"; conf_hi "1.095625"; cov "4.385229";
Chr5	Cufflinks	exon	22249917	22250039	325	-	.	gene_id "CUFF.12449"; transcript_id "CUFF.12449.1"; exon_number "6"; FPKM "0.7513998748"; frac "0.294203"; conf_lo "0.407174"; conf_hi "1.095625"; cov "4.385229";
Chr5	Cufflinks	exon	22250123	22250215	325	-	.	gene_id "CUFF.12449"; transcript_id "CUFF.12449.1"; exon_number "7"; FPKM "0.7513998748"; frac "0.294203"; conf_lo "0.407174"; conf_hi "1.095625"; cov "4.385229";
Chr5	Cufflinks	exon	22250299	22250439	325	-	.	gene_id "CUFF.12449"; transcript_id "CUFF.12449.1"; exon_number "8"; FPKM "0.7513998748"; frac "0.294203"; conf_lo "0.407174"; conf_hi "1.095625"; cov "4.385229";
Chr5	Cufflinks	exon	22250545	22250647	325	-	.	gene_id "CUFF.12449"; transcript_id "CUFF.12449.1"; exon_number "9"; FPKM "0.7513998748"; frac "0.294203"; conf_lo "0.407174"; conf_hi "1.095625"; cov "4.385229";
Chr5	Cufflinks	exon	22250839	22250959	325	-	.	gene_id "CUFF.12449"; transcript_id "CUFF.12449.1"; exon_number "10"; FPKM "0.7513998748"; frac "0.294203"; conf_lo "0.407174"; conf_hi "1.095625"; cov "4.385229";
Chr5	Cufflinks	exon	22251628	22252124	325	-	.	gene_id "CUFF.12449"; transcript_id "CUFF.12449.1"; exon_number "11"; FPKM "0.7513998748"; frac "0.294203"; conf_lo "0.407174"; conf_hi "1.095625"; cov "4.385229";
Chr5	Cufflinks	transcript	22248447	22251863	1000	-	.	gene_id "CUFF.12449"; transcript_id "AT5G54780.1"; FPKM "2.3082174327"; frac "0.705797"; conf_lo "1.686741"; conf_hi "2.929694"; cov "13.470940"; full_read_support "yes";
Chr5	Cufflinks	exon	22248447	22248707	1000	-	.	gene_id "CUFF.12449"; transcript_id "AT5G54780.1"; exon_number "1"; FPKM "2.3082174327"; frac "0.705797"; conf_lo "1.686741"; conf_hi "2.929694"; cov "13.470940";
Chr5	Cufflinks	exon	22248794	22248877	1000	-	.	gene_id "CUFF.12449"; transcript_id "AT5G54780.1"; exon_number "2"; FPKM "2.3082174327"; frac "0.705797"; conf_lo "1.686741"; conf_hi "2.929694"; cov "13.470940";
Chr5	Cufflinks	exon	22248953	22249216	1000	-	.	gene_id "CUFF.12449"; transcript_id "AT5G54780.1"; exon_number "3"; FPKM "2.3082174327"; frac "0.705797"; conf_lo "1.686741"; conf_hi "2.929694"; cov "13.470940";
Chr5	Cufflinks	exon	22249327	22249424	1000	-	.	gene_id "CUFF.12449"; transcript_id "AT5G54780.1"; exon_number "4"; FPKM "2.3082174327"; frac "0.705797"; conf_lo "1.686741"; conf_hi "2.929694"; cov "13.470940";
Chr5	Cufflinks	exon	22249525	22249630	1000	-	.	gene_id "CUFF.12449"; transcript_id "AT5G54780.1"; exon_number "5"; FPKM "2.3082174327"; frac "0.705797"; conf_lo "1.686741"; conf_hi "2.929694"; cov "13.470940";
Chr5	Cufflinks	exon	22249731	22249819	1000	-	.	gene_id "CUFF.12449"; transcript_id "AT5G54780.1"; exon_number "6"; FPKM "2.3082174327"; frac "0.705797"; conf_lo "1.686741"; conf_hi "2.929694"; cov "13.470940";
Chr5	Cufflinks	exon	22249917	22250039	1000	-	.	gene_id "CUFF.12449"; transcript_id "AT5G54780.1"; exon_number "7"; FPKM "2.3082174327"; frac "0.705797"; conf_lo "1.686741"; conf_hi "2.929694"; cov "13.470940";
Chr5	Cufflinks	exon	22250123	22250215	1000	-	.	gene_id "CUFF.12449"; transcript_id "AT5G54780.1"; exon_number "8"; FPKM "2.3082174327"; frac "0.705797"; conf_lo "1.686741"; conf_hi "2.929694"; cov "13.470940";
Chr5	Cufflinks	exon	22250299	22250438	1000	-	.	gene_id "CUFF.12449"; transcript_id "AT5G54780.1"; exon_number "9"; FPKM "2.3082174327"; frac "0.705797"; conf_lo "1.686741"; conf_hi "2.929694"; cov "13.470940";
Chr5	Cufflinks	exon	22250544	22250647	1000	-	.	gene_id "CUFF.12449"; transcript_id "AT5G54780.1"; exon_number "10"; FPKM "2.3082174327"; frac "0.705797"; conf_lo "1.686741"; conf_hi "2.929694"; cov "13.470940";
Chr5	Cufflinks	exon	22250839	22250934	1000	-	.	gene_id "CUFF.12449"; transcript_id "AT5G54780.1"; exon_number "11"; FPKM "2.3082174327"; frac "0.705797"; conf_lo "1.686741"; conf_hi "2.929694"; cov "13.470940";
Chr5	Cufflinks	exon	22251603	22251863	1000	-	.	gene_id "CUFF.12449"; transcript_id "AT5G54780.1"; exon_number "12"; FPKM "2.3082174327"; frac "0.705797"; conf_lo "1.686741"; conf_hi "2.929694"; cov "13.470940";
Chr5	Cufflinks	transcript	22253986	22255663	1000	-	.	gene_id "CUFF.12450"; transcript_id "AT5G54790.1"; FPKM "0.7499795808"; frac "1.000000"; conf_lo "0.252499"; conf_hi "1.247460"; cov "4.383501"; full_read_support "no";
Chr5	Cufflinks	exon	22253986	22254302	1000	-	.	gene_id "CUFF.12450"; transcript_id "AT5G54790.1"; exon_number "1"; FPKM "0.7499795808"; frac "1.000000"; conf_lo "0.252499"; conf_hi "1.247460"; cov "4.383501";
Chr5	Cufflinks	exon	22254416	22254481	1000	-	.	gene_id "CUFF.12450"; transcript_id "AT5G54790.1"; exon_number "2"; FPKM "0.7499795808"; frac "1.000000"; conf_lo "0.252499"; conf_hi "1.247460"; cov "4.383501";
Chr5	Cufflinks	exon	22255166	22255663	1000	-	.	gene_id "CUFF.12450"; transcript_id "AT5G54790.1"; exon_number "3"; FPKM "0.7499795808"; frac "1.000000"; conf_lo "0.252499"; conf_hi "1.247460"; cov "4.383501";
Chr5	Cufflinks	transcript	22261271	22263921	1000	+	.	gene_id "AT5G54800"; transcript_id "AT5G54800.1"; FPKM "15.9262358116"; frac "1.000000"; conf_lo "14.279991"; conf_hi "17.572480"; cov "92.961293"; full_read_support "yes";
Chr5	Cufflinks	exon	22261271	22261899	1000	+	.	gene_id "AT5G54800"; transcript_id "AT5G54800.1"; exon_number "1"; FPKM "15.9262358116"; frac "1.000000"; conf_lo "14.279991"; conf_hi "17.572480"; cov "92.961293";
Chr5	Cufflinks	exon	22262282	22262507	1000	+	.	gene_id "AT5G54800"; transcript_id "AT5G54800.1"; exon_number "2"; FPKM "15.9262358116"; frac "1.000000"; conf_lo "14.279991"; conf_hi "17.572480"; cov "92.961293";
Chr5	Cufflinks	exon	22262624	22262846	1000	+	.	gene_id "AT5G54800"; transcript_id "AT5G54800.1"; exon_number "3"; FPKM "15.9262358116"; frac "1.000000"; conf_lo "14.279991"; conf_hi "17.572480"; cov "92.961293";
Chr5	Cufflinks	exon	22263101	22263314	1000	+	.	gene_id "AT5G54800"; transcript_id "AT5G54800.1"; exon_number "4"; FPKM "15.9262358116"; frac "1.000000"; conf_lo "14.279991"; conf_hi "17.572480"; cov "92.961293";
Chr5	Cufflinks	exon	22263551	22263921	1000	+	.	gene_id "AT5G54800"; transcript_id "AT5G54800.1"; exon_number "5"; FPKM "15.9262358116"; frac "1.000000"; conf_lo "14.279991"; conf_hi "17.572480"; cov "92.961293";
Chr5	Cufflinks	transcript	22264594	22266785	1000	-	.	gene_id "CUFF.12451"; transcript_id "AT5G54810.1"; FPKM "95.7699896293"; frac "1.000000"; conf_lo "90.366040"; conf_hi "101.173940"; cov "559.238863"; full_read_support "yes";
Chr5	Cufflinks	exon	22264594	22264980	1000	-	.	gene_id "CUFF.12451"; transcript_id "AT5G54810.1"; exon_number "1"; FPKM "95.7699896293"; frac "1.000000"; conf_lo "90.366040"; conf_hi "101.173940"; cov "559.238863";
Chr5	Cufflinks	exon	22265077	22265171	1000	-	.	gene_id "CUFF.12451"; transcript_id "AT5G54810.1"; exon_number "2"; FPKM "95.7699896293"; frac "1.000000"; conf_lo "90.366040"; conf_hi "101.173940"; cov "559.238863";
Chr5	Cufflinks	exon	22265264	22265706	1000	-	.	gene_id "CUFF.12451"; transcript_id "AT5G54810.1"; exon_number "3"; FPKM "95.7699896293"; frac "1.000000"; conf_lo "90.366040"; conf_hi "101.173940"; cov "559.238863";
Chr5	Cufflinks	exon	22265790	22266146	1000	-	.	gene_id "CUFF.12451"; transcript_id "AT5G54810.1"; exon_number "4"; FPKM "95.7699896293"; frac "1.000000"; conf_lo "90.366040"; conf_hi "101.173940"; cov "559.238863";
Chr5	Cufflinks	exon	22266397	22266785	1000	-	.	gene_id "CUFF.12451"; transcript_id "AT5G54810.1"; exon_number "5"; FPKM "95.7699896293"; frac "1.000000"; conf_lo "90.366040"; conf_hi "101.173940"; cov "559.238863";
Chr5	Cufflinks	transcript	22269859	22271777	1	+	.	gene_id "AT5G54820"; transcript_id "AT5G54820.1"; FPKM "0.0000000000"; frac "0.000000"; conf_lo "0.000000"; conf_hi "0.000000"; cov "0.000000"; full_read_support "no";
Chr5	Cufflinks	exon	22269859	22270794	1	+	.	gene_id "AT5G54820"; transcript_id "AT5G54820.1"; exon_number "1"; FPKM "0.0000000000"; frac "0.000000"; conf_lo "0.000000"; conf_hi "0.000000"; cov "0.000000";
Chr5	Cufflinks	exon	22271209	22271382	1	+	.	gene_id "AT5G54820"; transcript_id "AT5G54820.1"; exon_number "2"; FPKM "0.0000000000"; frac "0.000000"; conf_lo "0.000000"; conf_hi "0.000000"; cov "0.000000";
Chr5	Cufflinks	exon	22271469	22271777	1	+	.	gene_id "AT5G54820"; transcript_id "AT5G54820.1"; exon_number "3"; FPKM "0.0000000000"; frac "0.000000"; conf_lo "0.000000"; conf_hi "0.000000"; cov "0.000000";
Chr5	Cufflinks	transcript	22273070	22276301	1000	+	.	gene_id "AT5G54830"; transcript_id "AT5G54830.1"; FPKM "7.6134183949"; frac "1.000000"; conf_lo "6.812449"; conf_hi "8.414388"; cov "44.427317"; full_read_support "yes";
Chr5	Cufflinks	exon	22273070	22273211	1000	+	.	gene_id "AT5G54830"; transcript_id "AT5G54830.1"; exon_number "1"; FPKM "7.6134183949"; frac "1.000000"; conf_lo "6.812449"; conf_hi "8.414388"; cov "44.427317";
Chr5	Cufflinks	exon	22273308	22276301	1000	+	.	gene_id "AT5G54830"; transcript_id "AT5G54830.1"; exon_number "2"; FPKM "7.6134183949"; frac "1.000000"; conf_lo "6.812449"; conf_hi "8.414388"; cov "44.427317";
Chr5	Cufflinks	transcript	22276449	22278423	290	-	.	gene_id "CUFF.12452"; transcript_id "CUFF.12452.1"; FPKM "0.6794386698"; frac "0.241392"; conf_lo "0.322693"; conf_hi "1.036184"; cov "3.968486"; full_read_support "no";
Chr5	Cufflinks	exon	22276449	22276781	290	-	.	gene_id "CUFF.12452"; transcript_id "CUFF.12452.1"; exon_number "1"; FPKM "0.6794386698"; frac "0.241392"; conf_lo "0.322693"; conf_hi "1.036184"; cov "3.968486";
Chr5	Cufflinks	exon	22276933	22277436	290	-	.	gene_id "CUFF.12452"; transcript_id "CUFF.12452.1"; exon_number "2"; FPKM "0.6794386698"; frac "0.241392"; conf_lo "0.322693"; conf_hi "1.036184"; cov "3.968486";
Chr5	Cufflinks	exon	22277545	22277877	290	-	.	gene_id "CUFF.12452"; transcript_id "CUFF.12452.1"; exon_number "3"; FPKM "0.6794386698"; frac "0.241392"; conf_lo "0.322693"; conf_hi "1.036184"; cov "3.968486";
Chr5	Cufflinks	exon	22277975	22278423	290	-	.	gene_id "CUFF.12452"; transcript_id "CUFF.12452.1"; exon_number "4"; FPKM "0.6794386698"; frac "0.241392"; conf_lo "0.322693"; conf_hi "1.036184"; cov "3.968486";
Chr5	Cufflinks	transcript	22276449	22278423	434	-	.	gene_id "CUFF.12452"; transcript_id "CUFF.12452.2"; FPKM "1.0154156197"; frac "0.254234"; conf_lo "0.451425"; conf_hi "1.579407"; cov "5.930870"; full_read_support "yes";
Chr5	Cufflinks	exon	22276449	22276781	434	-	.	gene_id "CUFF.12452"; transcript_id "CUFF.12452.2"; exon_number "1"; FPKM "1.0154156197"; frac "0.254234"; conf_lo "0.451425"; conf_hi "1.579407"; cov "5.930870";
Chr5	Cufflinks	exon	22276933	22276994	434	-	.	gene_id "CUFF.12452"; transcript_id "CUFF.12452.2"; exon_number "2"; FPKM "1.0154156197"; frac "0.254234"; conf_lo "0.451425"; conf_hi "1.579407"; cov "5.930870";
Chr5	Cufflinks	exon	22277397	22277436	434	-	.	gene_id "CUFF.12452"; transcript_id "CUFF.12452.2"; exon_number "3"; FPKM "1.0154156197"; frac "0.254234"; conf_lo "0.451425"; conf_hi "1.579407"; cov "5.930870";
Chr5	Cufflinks	exon	22277545	22277644	434	-	.	gene_id "CUFF.12452"; transcript_id "CUFF.12452.2"; exon_number "4"; FPKM "1.0154156197"; frac "0.254234"; conf_lo "0.451425"; conf_hi "1.579407"; cov "5.930870";
Chr5	Cufflinks	exon	22277760	22278423	434	-	.	gene_id "CUFF.12452"; transcript_id "CUFF.12452.2"; exon_number "5"; FPKM "1.0154156197"; frac "0.254234"; conf_lo "0.451425"; conf_hi "1.579407"; cov "5.930870";
Chr5	Cufflinks	transcript	22276513	22278423	1000	-	.	gene_id "CUFF.12452"; transcript_id "AT5G54840.1"; FPKM "2.3387962421"; frac "0.504374"; conf_lo "1.494279"; conf_hi "3.183313"; cov "13.660512"; full_read_support "yes";
Chr5	Cufflinks	exon	22276513	22276781	1000	-	.	gene_id "CUFF.12452"; transcript_id "AT5G54840.1"; exon_number "1"; FPKM "2.3387962421"; frac "0.504374"; conf_lo "1.494279"; conf_hi "3.183313"; cov "13.660512";
Chr5	Cufflinks	exon	22276933	22277016	1000	-	.	gene_id "CUFF.12452"; transcript_id "AT5G54840.1"; exon_number "2"; FPKM "2.3387962421"; frac "0.504374"; conf_lo "1.494279"; conf_hi "3.183313"; cov "13.660512";
Chr5	Cufflinks	exon	22277397	22277436	1000	-	.	gene_id "CUFF.12452"; transcript_id "AT5G54840.1"; exon_number "3"; FPKM "2.3387962421"; frac "0.504374"; conf_lo "1.494279"; conf_hi "3.183313"; cov "13.660512";
Chr5	Cufflinks	exon	22277545	22277644	1000	-	.	gene_id "CUFF.12452"; transcript_id "AT5G54840.1"; exon_number "4"; FPKM "2.3387962421"; frac "0.504374"; conf_lo "1.494279"; conf_hi "3.183313"; cov "13.660512";
Chr5	Cufflinks	exon	22277760	22277877	1000	-	.	gene_id "CUFF.12452"; transcript_id "AT5G54840.1"; exon_number "5"; FPKM "2.3387962421"; frac "0.504374"; conf_lo "1.494279"; conf_hi "3.183313"; cov "13.660512";
Chr5	Cufflinks	exon	22277975	22278423	1000	-	.	gene_id "CUFF.12452"; transcript_id "AT5G54840.1"; exon_number "6"; FPKM "2.3387962421"; frac "0.504374"; conf_lo "1.494279"; conf_hi "3.183313"; cov "13.660512";
Chr5	Cufflinks	transcript	22276630	22278423	1	-	.	gene_id "CUFF.12452"; transcript_id "AT5G54840.2"; FPKM "0.0000000000"; frac "0.000000"; conf_lo "0.000000"; conf_hi "0.091137"; cov "0.000000"; full_read_support "no";
Chr5	Cufflinks	exon	22276630	22276781	1	-	.	gene_id "CUFF.12452"; transcript_id "AT5G54840.2"; exon_number "1"; FPKM "0.0000000000"; frac "0.000000"; conf_lo "0.000000"; conf_hi "0.091137"; cov "0.000000";
Chr5	Cufflinks	exon	22276933	22277436	1	-	.	gene_id "CUFF.12452"; transcript_id "AT5G54840.2"; exon_number "2"; FPKM "0.0000000000"; frac "0.000000"; conf_lo "0.000000"; conf_hi "0.091137"; cov "0.000000";
Chr5	Cufflinks	exon	22277545	22277644	1	-	.	gene_id "CUFF.12452"; transcript_id "AT5G54840.2"; exon_number "3"; FPKM "0.0000000000"; frac "0.000000"; conf_lo "0.000000"; conf_hi "0.091137"; cov "0.000000";
Chr5	Cufflinks	exon	22277760	22277877	1	-	.	gene_id "CUFF.12452"; transcript_id "AT5G54840.2"; exon_number "4"; FPKM "0.0000000000"; frac "0.000000"; conf_lo "0.000000"; conf_hi "0.091137"; cov "0.000000";
Chr5	Cufflinks	exon	22277975	22278423	1	-	.	gene_id "CUFF.12452"; transcript_id "AT5G54840.2"; exon_number "5"; FPKM "0.0000000000"; frac "0.000000"; conf_lo "0.000000"; conf_hi "0.091137"; cov "0.000000";
Chr5	Cufflinks	transcript	22280583	22282352	1000	-	.	gene_id "AT5G54850"; transcript_id "AT5G54850.1"; FPKM "2.9738466054"; frac "1.000000"; conf_lo "2.010210"; conf_hi "3.937483"; cov "17.377273"; full_read_support "yes";
Chr5	Cufflinks	exon	22280583	22281446	1000	-	.	gene_id "AT5G54850"; transcript_id "AT5G54850.1"; exon_number "1"; FPKM "2.9738466054"; frac "1.000000"; conf_lo "2.010210"; conf_hi "3.937483"; cov "17.377273";
Chr5	Cufflinks	exon	22282330	22282352	1000	-	.	gene_id "AT5G54850"; transcript_id "AT5G54850.1"; exon_number "2"; FPKM "2.9738466054"; frac "1.000000"; conf_lo "2.010210"; conf_hi "3.937483"; cov "17.377273";
Chr5	Cufflinks	transcript	22282767	22284387	1000	+	.	gene_id "CUFF.12453"; transcript_id "AT5G54855.1"; FPKM "13.5147652089"; frac "0.540650"; conf_lo "11.099822"; conf_hi "15.929708"; cov "78.908589"; full_read_support "yes";
Chr5	Cufflinks	exon	22282767	22283061	1000	+	.	gene_id "CUFF.12453"; transcript_id "AT5G54855.1"; exon_number "1"; FPKM "13.5147652089"; frac "0.540650"; conf_lo "11.099822"; conf_hi "15.929708"; cov "78.908589";
Chr5	Cufflinks	exon	22283971	22284387	1000	+	.	gene_id "CUFF.12453"; transcript_id "AT5G54855.1"; exon_number "2"; FPKM "13.5147652089"; frac "0.540650"; conf_lo "11.099822"; conf_hi "15.929708"; cov "78.908589";
Chr5	Cufflinks	transcript	22284581	22287206	273	+	.	gene_id "CUFF.12453"; transcript_id "AT5G54860.1"; FPKM "3.6977907188"; frac "0.459350"; conf_lo "2.983515"; conf_hi "4.412067"; cov "21.590271"; full_read_support "yes";
Chr5	Cufflinks	exon	22284581	22284801	273	+	.	gene_id "CUFF.12453"; transcript_id "AT5G54860.1"; exon_number "1"; FPKM "3.6977907188"; frac "0.459350"; conf_lo "2.983515"; conf_hi "4.412067"; cov "21.590271";
Chr5	Cufflinks	exon	22285185	22285312	273	+	.	gene_id "CUFF.12453"; transcript_id "AT5G54860.1"; exon_number "2"; FPKM "3.6977907188"; frac "0.459350"; conf_lo "2.983515"; conf_hi "4.412067"; cov "21.590271";
Chr5	Cufflinks	exon	22285414	22285635	273	+	.	gene_id "CUFF.12453"; transcript_id "AT5G54860.1"; exon_number "3"; FPKM "3.6977907188"; frac "0.459350"; conf_lo "2.983515"; conf_hi "4.412067"; cov "21.590271";
Chr5	Cufflinks	exon	22285731	22286174	273	+	.	gene_id "CUFF.12453"; transcript_id "AT5G54860.1"; exon_number "4"; FPKM "3.6977907188"; frac "0.459350"; conf_lo "2.983515"; conf_hi "4.412067"; cov "21.590271";
Chr5	Cufflinks	exon	22286258	22286455	273	+	.	gene_id "CUFF.12453"; transcript_id "AT5G54860.1"; exon_number "5"; FPKM "3.6977907188"; frac "0.459350"; conf_lo "2.983515"; conf_hi "4.412067"; cov "21.590271";
Chr5	Cufflinks	exon	22286544	22286681	273	+	.	gene_id "CUFF.12453"; transcript_id "AT5G54860.1"; exon_number "6"; FPKM "3.6977907188"; frac "0.459350"; conf_lo "2.983515"; conf_hi "4.412067"; cov "21.590271";
Chr5	Cufflinks	exon	22286761	22287206	273	+	.	gene_id "CUFF.12453"; transcript_id "AT5G54860.1"; exon_number "7"; FPKM "3.6977907188"; frac "0.459350"; conf_lo "2.983515"; conf_hi "4.412067"; cov "21.590271";
Chr5	Cufflinks	transcript	22287626	22287697	1	-	.	gene_id "AT5G54865"; transcript_id "AT5G54865.1"; FPKM "0.0000000000"; frac "0.000000"; conf_lo "0.000000"; conf_hi "0.000000"; cov "0.000000"; full_read_support "no";
Chr5	Cufflinks	exon	22287626	22287697	1	-	.	gene_id "AT5G54865"; transcript_id "AT5G54865.1"; exon_number "1"; FPKM "0.0000000000"; frac "0.000000"; conf_lo "0.000000"; conf_hi "0.000000"; cov "0.000000";
Chr5	Cufflinks	transcript	22289135	22291799	1000	+	.	gene_id "CUFF.12454"; transcript_id "AT5G54870.1"; FPKM "8.9237544332"; frac "0.693878"; conf_lo "7.783806"; conf_hi "10.063702"; cov "52.108740"; full_read_support "yes";
Chr5	Cufflinks	exon	22289135	22289481	1000	+	.	gene_id "CUFF.12454"; transcript_id "AT5G54870.1"; exon_number "1"; FPKM "8.9237544332"; frac "0.693878"; conf_lo "7.783806"; conf_hi "10.063702"; cov "52.108740";
Chr5	Cufflinks	exon	22289785	22289925	1000	+	.	gene_id "CUFF.12454"; transcript_id "AT5G54870.1"; exon_number "2"; FPKM "8.9237544332"; frac "0.693878"; conf_lo "7.783806"; conf_hi "10.063702"; cov "52.108740";
Chr5	Cufflinks	exon	22290020	22290385	1000	+	.	gene_id "CUFF.12454"; transcript_id "AT5G54870.1"; exon_number "3"; FPKM "8.9237544332"; frac "0.693878"; conf_lo "7.783806"; conf_hi "10.063702"; cov "52.108740";
Chr5	Cufflinks	exon	22290468	22290713	1000	+	.	gene_id "CUFF.12454"; transcript_id "AT5G54870.1"; exon_number "4"; FPKM "8.9237544332"; frac "0.693878"; conf_lo "7.783806"; conf_hi "10.063702"; cov "52.108740";
Chr5	Cufflinks	exon	22290806	22290898	1000	+	.	gene_id "CUFF.12454"; transcript_id "AT5G54870.1"; exon_number "5"; FPKM "8.9237544332"; frac "0.693878"; conf_lo "7.783806"; conf_hi "10.063702"; cov "52.108740";
Chr5	Cufflinks	exon	22291102	22291302	1000	+	.	gene_id "CUFF.12454"; transcript_id "AT5G54870.1"; exon_number "6"; FPKM "8.9237544332"; frac "0.693878"; conf_lo "7.783806"; conf_hi "10.063702"; cov "52.108740";
Chr5	Cufflinks	exon	22291389	22291799	1000	+	.	gene_id "CUFF.12454"; transcript_id "AT5G54870.1"; exon_number "7"; FPKM "8.9237544332"; frac "0.693878"; conf_lo "7.783806"; conf_hi "10.063702"; cov "52.108740";
Chr5	Cufflinks	transcript	22291886	22293300	339	+	.	gene_id "CUFF.12454"; transcript_id "AT5G54880.1"; FPKM "3.0316723296"; frac "0.178571"; conf_lo "2.297155"; conf_hi "3.766190"; cov "17.702933"; full_read_support "yes";
Chr5	Cufflinks	exon	22291886	22293300	339	+	.	gene_id "CUFF.12454"; transcript_id "AT5G54880.1"; exon_number "1"; FPKM "3.0316723296"; frac "0.178571"; conf_lo "2.297155"; conf_hi "3.766190"; cov "17.702933";
Chr5	Cufflinks	transcript	22293325	22295144	260	+	.	gene_id "CUFF.12454"; transcript_id "AT5G54890.1"; FPKM "2.3217384194"; frac "0.127551"; conf_lo "1.657917"; conf_hi "2.985560"; cov "13.557395"; full_read_support "yes";
Chr5	Cufflinks	exon	22293325	22293844	260	+	.	gene_id "CUFF.12454"; transcript_id "AT5G54890.1"; exon_number "1"; FPKM "2.3217384194"; frac "0.127551"; conf_lo "1.657917"; conf_hi "2.985560"; cov "13.557395";
Chr5	Cufflinks	exon	22294081	22294208	260	+	.	gene_id "CUFF.12454"; transcript_id "AT5G54890.1"; exon_number "2"; FPKM "2.3217384194"; frac "0.127551"; conf_lo "1.657917"; conf_hi "2.985560"; cov "13.557395";
Chr5	Cufflinks	exon	22294285	22294510	260	+	.	gene_id "CUFF.12454"; transcript_id "AT5G54890.1"; exon_number "3"; FPKM "2.3217384194"; frac "0.127551"; conf_lo "1.657917"; conf_hi "2.985560"; cov "13.557395";
Chr5	Cufflinks	exon	22294595	22294722	260	+	.	gene_id "CUFF.12454"; transcript_id "AT5G54890.1"; exon_number "4"; FPKM "2.3217384194"; frac "0.127551"; conf_lo "1.657917"; conf_hi "2.985560"; cov "13.557395";
Chr5	Cufflinks	exon	22294814	22295144	260	+	.	gene_id "CUFF.12454"; transcript_id "AT5G54890.1"; exon_number "5"; FPKM "2.3217384194"; frac "0.127551"; conf_lo "1.657917"; conf_hi "2.985560"; cov "13.557395";
Chr5	Cufflinks	transcript	22295383	22298346	1000	+	.	gene_id "CUFF.12455"; transcript_id "AT5G54900.1"; FPKM "52.4927238689"; frac "1.000000"; conf_lo "48.787092"; conf_hi "56.198355"; cov "306.472714"; full_read_support "yes";
Chr5	Cufflinks	exon	22295383	22295666	1000	+	.	gene_id "CUFF.12455"; transcript_id "AT5G54900.1"; exon_number "1"; FPKM "52.4927238689"; frac "1.000000"; conf_lo "48.787092"; conf_hi "56.198355"; cov "306.472714";
Chr5	Cufflinks	exon	22295815	22296283	1000	+	.	gene_id "CUFF.12455"; transcript_id "AT5G54900.1"; exon_number "2"; FPKM "52.4927238689"; frac "1.000000"; conf_lo "48.787092"; conf_hi "56.198355"; cov "306.472714";
Chr5	Cufflinks	exon	22297326	22297384	1000	+	.	gene_id "CUFF.12455"; transcript_id "AT5G54900.1"; exon_number "3"; FPKM "52.4927238689"; frac "1.000000"; conf_lo "48.787092"; conf_hi "56.198355"; cov "306.472714";
Chr5	Cufflinks	exon	22297473	22297603	1000	+	.	gene_id "CUFF.12455"; transcript_id "AT5G54900.1"; exon_number "4"; FPKM "52.4927238689"; frac "1.000000"; conf_lo "48.787092"; conf_hi "56.198355"; cov "306.472714";
Chr5	Cufflinks	exon	22297684	22297777	1000	+	.	gene_id "CUFF.12455"; transcript_id "AT5G54900.1"; exon_number "5"; FPKM "52.4927238689"; frac "1.000000"; conf_lo "48.787092"; conf_hi "56.198355"; cov "306.472714";
Chr5	Cufflinks	exon	22297881	22298033	1000	+	.	gene_id "CUFF.12455"; transcript_id "AT5G54900.1"; exon_number "6"; FPKM "52.4927238689"; frac "1.000000"; conf_lo "48.787092"; conf_hi "56.198355"; cov "306.472714";
Chr5	Cufflinks	exon	22298124	22298346	1000	+	.	gene_id "CUFF.12455"; transcript_id "AT5G54900.1"; exon_number "7"; FPKM "52.4927238689"; frac "1.000000"; conf_lo "48.787092"; conf_hi "56.198355"; cov "306.472714";
Chr5	Cufflinks	transcript	22298557	22301719	1000	-	.	gene_id "AT5G54910"; transcript_id "AT5G54910.1"; FPKM "7.4548454208"; frac "1.000000"; conf_lo "6.544831"; conf_hi "8.364860"; cov "43.526513"; full_read_support "yes";
Chr5	Cufflinks	exon	22298557	22298990	1000	-	.	gene_id "AT5G54910"; transcript_id "AT5G54910.1"; exon_number "1"; FPKM "7.4548454208"; frac "1.000000"; conf_lo "6.544831"; conf_hi "8.364860"; cov "43.526513";
Chr5	Cufflinks	exon	22299087	22299238	1000	-	.	gene_id "AT5G54910"; transcript_id "AT5G54910.1"; exon_number "2"; FPKM "7.4548454208"; frac "1.000000"; conf_lo "6.544831"; conf_hi "8.364860"; cov "43.526513";
Chr5	Cufflinks	exon	22299332	22299744	1000	-	.	gene_id "AT5G54910"; transcript_id "AT5G54910.1"; exon_number "3"; FPKM "7.4548454208"; frac "1.000000"; conf_lo "6.544831"; conf_hi "8.364860"; cov "43.526513";
Chr5	Cufflinks	exon	22299825	22299980	1000	-	.	gene_id "AT5G54910"; transcript_id "AT5G54910.1"; exon_number "4"; FPKM "7.4548454208"; frac "1.000000"; conf_lo "6.544831"; conf_hi "8.364860"; cov "43.526513";
Chr5	Cufflinks	exon	22300060	22300251	1000	-	.	gene_id "AT5G54910"; transcript_id "AT5G54910.1"; exon_number "5"; FPKM "7.4548454208"; frac "1.000000"; conf_lo "6.544831"; conf_hi "8.364860"; cov "43.526513";
Chr5	Cufflinks	exon	22300369	22300692	1000	-	.	gene_id "AT5G54910"; transcript_id "AT5G54910.1"; exon_number "6"; FPKM "7.4548454208"; frac "1.000000"; conf_lo "6.544831"; conf_hi "8.364860"; cov "43.526513";
Chr5	Cufflinks	exon	22300953	22301228	1000	-	.	gene_id "AT5G54910"; transcript_id "AT5G54910.1"; exon_number "7"; FPKM "7.4548454208"; frac "1.000000"; conf_lo "6.544831"; conf_hi "8.364860"; cov "43.526513";
Chr5	Cufflinks	exon	22301336	22301719	1000	-	.	gene_id "AT5G54910"; transcript_id "AT5G54910.1"; exon_number "8"; FPKM "7.4548454208"; frac "1.000000"; conf_lo "6.544831"; conf_hi "8.364860"; cov "43.526513";
Chr5	Cufflinks	transcript	22302001	22305795	1	+	.	gene_id "CUFF.12456"; transcript_id "AT5G54920.2"; FPKM "0.0000000000"; frac "0.000000"; conf_lo "0.000000"; conf_hi "0.060336"; cov "0.000000"; full_read_support "no";
Chr5	Cufflinks	exon	22302001	22302297	1	+	.	gene_id "CUFF.12456"; transcript_id "AT5G54920.2"; exon_number "1"; FPKM "0.0000000000"; frac "0.000000"; conf_lo "0.000000"; conf_hi "0.060336"; cov "0.000000";
Chr5	Cufflinks	exon	22302540	22302661	1	+	.	gene_id "CUFF.12456"; transcript_id "AT5G54920.2"; exon_number "2"; FPKM "0.0000000000"; frac "0.000000"; conf_lo "0.000000"; conf_hi "0.060336"; cov "0.000000";
Chr5	Cufflinks	exon	22302747	22302862	1	+	.	gene_id "CUFF.12456"; transcript_id "AT5G54920.2"; exon_number "3"; FPKM "0.0000000000"; frac "0.000000"; conf_lo "0.000000"; conf_hi "0.060336"; cov "0.000000";
Chr5	Cufflinks	exon	22303034	22303148	1	+	.	gene_id "CUFF.12456"; transcript_id "AT5G54920.2"; exon_number "4"; FPKM "0.0000000000"; frac "0.000000"; conf_lo "0.000000"; conf_hi "0.060336"; cov "0.000000";
Chr5	Cufflinks	exon	22303489	22303523	1	+	.	gene_id "CUFF.12456"; transcript_id "AT5G54920.2"; exon_number "5"; FPKM "0.0000000000"; frac "0.000000"; conf_lo "0.000000"; conf_hi "0.060336"; cov "0.000000";
Chr5	Cufflinks	exon	22303721	22303784	1	+	.	gene_id "CUFF.12456"; transcript_id "AT5G54920.2"; exon_number "6"; FPKM "0.0000000000"; frac "0.000000"; conf_lo "0.000000"; conf_hi "0.060336"; cov "0.000000";
Chr5	Cufflinks	exon	22303867	22303894	1	+	.	gene_id "CUFF.12456"; transcript_id "AT5G54920.2"; exon_number "7"; FPKM "0.0000000000"; frac "0.000000"; conf_lo "0.000000"; conf_hi "0.060336"; cov "0.000000";
Chr5	Cufflinks	exon	22304019	22304239	1	+	.	gene_id "CUFF.12456"; transcript_id "AT5G54920.2"; exon_number "8"; FPKM "0.0000000000"; frac "0.000000"; conf_lo "0.000000"; conf_hi "0.060336"; cov "0.000000";
Chr5	Cufflinks	exon	22304375	22304638	1	+	.	gene_id "CUFF.12456"; transcript_id "AT5G54920.2"; exon_number "9"; FPKM "0.0000000000"; frac "0.000000"; conf_lo "0.000000"; conf_hi "0.060336"; cov "0.000000";
Chr5	Cufflinks	exon	22304853	22304951	1	+	.	gene_id "CUFF.12456"; transcript_id "AT5G54920.2"; exon_number "10"; FPKM "0.0000000000"; frac "0.000000"; conf_lo "0.000000"; conf_hi "0.060336"; cov "0.000000";
Chr5	Cufflinks	exon	22305062	22305112	1	+	.	gene_id "CUFF.12456"; transcript_id "AT5G54920.2"; exon_number "11"; FPKM "0.0000000000"; frac "0.000000"; conf_lo "0.000000"; conf_hi "0.060336"; cov "0.000000";
Chr5	Cufflinks	exon	22305218	22305305	1	+	.	gene_id "CUFF.12456"; transcript_id "AT5G54920.2"; exon_number "12"; FPKM "0.0000000000"; frac "0.000000"; conf_lo "0.000000"; conf_hi "0.060336"; cov "0.000000";
Chr5	Cufflinks	exon	22305398	22305795	1	+	.	gene_id "CUFF.12456"; transcript_id "AT5G54920.2"; exon_number "13"; FPKM "0.0000000000"; frac "0.000000"; conf_lo "0.000000"; conf_hi "0.060336"; cov "0.000000";
Chr5	Cufflinks	transcript	22302001	22305795	1000	+	.	gene_id "CUFF.12456"; transcript_id "AT5G54920.1"; FPKM "3.9381310007"; frac "0.557711"; conf_lo "3.217875"; conf_hi "4.658387"; cov "23.006827"; full_read_support "yes";
Chr5	Cufflinks	exon	22302001	22302297	1000	+	.	gene_id "CUFF.12456"; transcript_id "AT5G54920.1"; exon_number "1"; FPKM "3.9381310007"; frac "0.557711"; conf_lo "3.217875"; conf_hi "4.658387"; cov "23.006827";
Chr5	Cufflinks	exon	22302540	22302661	1000	+	.	gene_id "CUFF.12456"; transcript_id "AT5G54920.1"; exon_number "2"; FPKM "3.9381310007"; frac "0.557711"; conf_lo "3.217875"; conf_hi "4.658387"; cov "23.006827";
Chr5	Cufflinks	exon	22302747	22302862	1000	+	.	gene_id "CUFF.12456"; transcript_id "AT5G54920.1"; exon_number "3"; FPKM "3.9381310007"; frac "0.557711"; conf_lo "3.217875"; conf_hi "4.658387"; cov "23.006827";
Chr5	Cufflinks	exon	22303034	22303133	1000	+	.	gene_id "CUFF.12456"; transcript_id "AT5G54920.1"; exon_number "4"; FPKM "3.9381310007"; frac "0.557711"; conf_lo "3.217875"; conf_hi "4.658387"; cov "23.006827";
Chr5	Cufflinks	exon	22303489	22303523	1000	+	.	gene_id "CUFF.12456"; transcript_id "AT5G54920.1"; exon_number "5"; FPKM "3.9381310007"; frac "0.557711"; conf_lo "3.217875"; conf_hi "4.658387"; cov "23.006827";
Chr5	Cufflinks	exon	22303721	22303784	1000	+	.	gene_id "CUFF.12456"; transcript_id "AT5G54920.1"; exon_number "6"; FPKM "3.9381310007"; frac "0.557711"; conf_lo "3.217875"; conf_hi "4.658387"; cov "23.006827";
Chr5	Cufflinks	exon	22303867	22303894	1000	+	.	gene_id "CUFF.12456"; transcript_id "AT5G54920.1"; exon_number "7"; FPKM "3.9381310007"; frac "0.557711"; conf_lo "3.217875"; conf_hi "4.658387"; cov "23.006827";
Chr5	Cufflinks	exon	22304019	22304239	1000	+	.	gene_id "CUFF.12456"; transcript_id "AT5G54920.1"; exon_number "8"; FPKM "3.9381310007"; frac "0.557711"; conf_lo "3.217875"; conf_hi "4.658387"; cov "23.006827";
Chr5	Cufflinks	exon	22304375	22304638	1000	+	.	gene_id "CUFF.12456"; transcript_id "AT5G54920.1"; exon_number "9"; FPKM "3.9381310007"; frac "0.557711"; conf_lo "3.217875"; conf_hi "4.658387"; cov "23.006827";
Chr5	Cufflinks	exon	22304853	22304951	1000	+	.	gene_id "CUFF.12456"; transcript_id "AT5G54920.1"; exon_number "10"; FPKM "3.9381310007"; frac "0.557711"; conf_lo "3.217875"; conf_hi "4.658387"; cov "23.006827";
Chr5	Cufflinks	exon	22305062	22305112	1000	+	.	gene_id "CUFF.12456"; transcript_id "AT5G54920.1"; exon_number "11"; FPKM "3.9381310007"; frac "0.557711"; conf_lo "3.217875"; conf_hi "4.658387"; cov "23.006827";
Chr5	Cufflinks	exon	22305218	22305305	1000	+	.	gene_id "CUFF.12456"; transcript_id "AT5G54920.1"; exon_number "12"; FPKM "3.9381310007"; frac "0.557711"; conf_lo "3.217875"; conf_hi "4.658387"; cov "23.006827";
Chr5	Cufflinks	exon	22305398	22305795	1000	+	.	gene_id "CUFF.12456"; transcript_id "AT5G54920.1"; exon_number "13"; FPKM "3.9381310007"; frac "0.557711"; conf_lo "3.217875"; conf_hi "4.658387"; cov "23.006827";
Chr5	Cufflinks	transcript	22305733	22307561	1	-	.	gene_id "AT5G54930"; transcript_id "AT5G54930.2"; FPKM "0.0000000000"; frac "0.000000"; conf_lo "0.000000"; conf_hi "0.108471"; cov "0.000000"; full_read_support "yes";
Chr5	Cufflinks	exon	22305733	22305935	1	-	.	gene_id "AT5G54930"; transcript_id "AT5G54930.2"; exon_number "1"; FPKM "0.0000000000"; frac "0.000000"; conf_lo "0.000000"; conf_hi "0.108471"; cov "0.000000";
Chr5	Cufflinks	exon	22306027	22306885	1	-	.	gene_id "AT5G54930"; transcript_id "AT5G54930.2"; exon_number "2"; FPKM "0.0000000000"; frac "0.000000"; conf_lo "0.000000"; conf_hi "0.108471"; cov "0.000000";
Chr5	Cufflinks	exon	22307481	22307561	1	-	.	gene_id "AT5G54930"; transcript_id "AT5G54930.2"; exon_number "3"; FPKM "0.0000000000"; frac "0.000000"; conf_lo "0.000000"; conf_hi "0.108471"; cov "0.000000";
Chr5	Cufflinks	transcript	22305734	22307564	1000	-	.	gene_id "AT5G54930"; transcript_id "AT5G54930.1"; FPKM "5.5011994270"; frac "0.442289"; conf_lo "4.376622"; conf_hi "6.625777"; cov "32.138378"; full_read_support "yes";
Chr5	Cufflinks	exon	22305734	22305944	1000	-	.	gene_id "AT5G54930"; transcript_id "AT5G54930.1"; exon_number "1"; FPKM "5.5011994270"; frac "0.442289"; conf_lo "4.376622"; conf_hi "6.625777"; cov "32.138378";
Chr5	Cufflinks	exon	22306027	22306885	1000	-	.	gene_id "AT5G54930"; transcript_id "AT5G54930.1"; exon_number "2"; FPKM "5.5011994270"; frac "0.442289"; conf_lo "4.376622"; conf_hi "6.625777"; cov "32.138378";
Chr5	Cufflinks	exon	22307481	22307564	1000	-	.	gene_id "AT5G54930"; transcript_id "AT5G54930.1"; exon_number "3"; FPKM "5.5011994270"; frac "0.442289"; conf_lo "4.376622"; conf_hi "6.625777"; cov "32.138378";
Chr5	Cufflinks	transcript	22309832	22310242	1	-	.	gene_id "AT5G54950"; transcript_id "AT5G54950.1"; FPKM "0.0000000000"; frac "0.000000"; conf_lo "0.000000"; conf_hi "0.000000"; cov "0.000000"; full_read_support "no";
Chr5	Cufflinks	exon	22309832	22309888	1	-	.	gene_id "AT5G54950"; transcript_id "AT5G54950.1"; exon_number "1"; FPKM "0.0000000000"; frac "0.000000"; conf_lo "0.000000"; conf_hi "0.000000"; cov "0.000000";
Chr5	Cufflinks	exon	22310075	22310242	1	-	.	gene_id "AT5G54950"; transcript_id "AT5G54950.1"; exon_number "2"; FPKM "0.0000000000"; frac "0.000000"; conf_lo "0.000000"; conf_hi "0.000000"; cov "0.000000";
Chr5	Cufflinks	transcript	22310687	22312761	1000	-	.	gene_id "AT5G54960"; transcript_id "AT5G54960.1"; FPKM "108.1262550215"; frac "1.000000"; conf_lo "102.475000"; conf_hi "113.777510"; cov "631.279517"; full_read_support "yes";
Chr5	Cufflinks	exon	22310687	22312761	1000	-	.	gene_id "AT5G54960"; transcript_id "AT5G54960.1"; exon_number "1"; FPKM "108.1262550215"; frac "1.000000"; conf_lo "102.475000"; conf_hi "113.777510"; cov "631.279517";
Chr5	Cufflinks	transcript	22313210	22313764	1000	+	.	gene_id "AT5G54970"; transcript_id "AT5G54970.1"; FPKM "29.9306426200"; frac "1.000000"; conf_lo "25.760630"; conf_hi "34.100655"; cov "174.559968"; full_read_support "yes";
Chr5	Cufflinks	exon	22313210	22313764	1000	+	.	gene_id "AT5G54970"; transcript_id "AT5G54970.1"; exon_number "1"; FPKM "29.9306426200"; frac "1.000000"; conf_lo "25.760630"; conf_hi "34.100655"; cov "174.559968";
Chr5	Cufflinks	transcript	22315636	22316530	154	+	.	gene_id "CUFF.12457"; transcript_id "CUFF.12457.1"; FPKM "1.3480224979"; frac "0.153462"; conf_lo "0.486828"; conf_hi "2.209217"; cov "7.857155"; full_read_support "yes";
Chr5	Cufflinks	exon	22315636	22316016	154	+	.	gene_id "CUFF.12457"; transcript_id "CUFF.12457.1"; exon_number "1"; FPKM "1.3480224979"; frac "0.153462"; conf_lo "0.486828"; conf_hi "2.209217"; cov "7.857155";
Chr5	Cufflinks	exon	22316096	22316530	154	+	.	gene_id "CUFF.12457"; transcript_id "CUFF.12457.1"; exon_number "2"; FPKM "1.3480224979"; frac "0.153462"; conf_lo "0.486828"; conf_hi "2.209217"; cov "7.857155";
Chr5	Cufflinks	transcript	22315699	22316601	1000	+	.	gene_id "CUFF.12457"; transcript_id "AT5G54980.1"; FPKM "8.7002252417"; frac "0.846538"; conf_lo "6.713202"; conf_hi "10.687249"; cov "50.710589"; full_read_support "yes";
Chr5	Cufflinks	exon	22315699	22316016	1000	+	.	gene_id "CUFF.12457"; transcript_id "AT5G54980.1"; exon_number "1"; FPKM "8.7002252417"; frac "0.846538"; conf_lo "6.713202"; conf_hi "10.687249"; cov "50.710589";
Chr5	Cufflinks	exon	22316096	22316207	1000	+	.	gene_id "CUFF.12457"; transcript_id "AT5G54980.1"; exon_number "2"; FPKM "8.7002252417"; frac "0.846538"; conf_lo "6.713202"; conf_hi "10.687249"; cov "50.710589";
Chr5	Cufflinks	exon	22316306	22316601	1000	+	.	gene_id "CUFF.12457"; transcript_id "AT5G54980.1"; exon_number "3"; FPKM "8.7002252417"; frac "0.846538"; conf_lo "6.713202"; conf_hi "10.687249"; cov "50.710589";
Chr5	Cufflinks	transcript	22317505	22318185	1000	+	.	gene_id "AT5G54990"; transcript_id "AT5G54990.1"; FPKM "0.1059642491"; frac "1.000000"; conf_lo "0.000000"; conf_hi "0.317893"; cov "0.619343"; full_read_support "yes";
Chr5	Cufflinks	exon	22317505	22318185	1000	+	.	gene_id "AT5G54990"; transcript_id "AT5G54990.1"; exon_number "1"; FPKM "0.1059642491"; frac "1.000000"; conf_lo "0.000000"; conf_hi "0.317893"; cov "0.619343";
Chr5	Cufflinks	transcript	22318310	22321747	1	+	.	gene_id "CUFF.12458"; transcript_id "AT5G55000.1"; FPKM "0.0000000000"; frac "0.000000"; conf_lo "0.000000"; conf_hi "0.095994"; cov "0.000000"; full_read_support "yes";
Chr5	Cufflinks	exon	22318310	22318353	1	+	.	gene_id "CUFF.12458"; transcript_id "AT5G55000.1"; exon_number "1"; FPKM "0.0000000000"; frac "0.000000"; conf_lo "0.000000"; conf_hi "0.095994"; cov "0.000000";
Chr5	Cufflinks	exon	22318607	22318689	1	+	.	gene_id "CUFF.12458"; transcript_id "AT5G55000.1"; exon_number "2"; FPKM "0.0000000000"; frac "0.000000"; conf_lo "0.000000"; conf_hi "0.095994"; cov "0.000000";
Chr5	Cufflinks	exon	22319041	22319150	1	+	.	gene_id "CUFF.12458"; transcript_id "AT5G55000.1"; exon_number "3"; FPKM "0.0000000000"; frac "0.000000"; conf_lo "0.000000"; conf_hi "0.095994"; cov "0.000000";
Chr5	Cufflinks	exon	22319597	22319731	1	+	.	gene_id "CUFF.12458"; transcript_id "AT5G55000.1"; exon_number "4"; FPKM "0.0000000000"; frac "0.000000"; conf_lo "0.000000"; conf_hi "0.095994"; cov "0.000000";
Chr5	Cufflinks	exon	22319873	22320019	1	+	.	gene_id "CUFF.12458"; transcript_id "AT5G55000.1"; exon_number "5"; FPKM "0.0000000000"; frac "0.000000"; conf_lo "0.000000"; conf_hi "0.095994"; cov "0.000000";
Chr5	Cufflinks	exon	22320397	22320480	1	+	.	gene_id "CUFF.12458"; transcript_id "AT5G55000.1"; exon_number "6"; FPKM "0.0000000000"; frac "0.000000"; conf_lo "0.000000"; conf_hi "0.095994"; cov "0.000000";
Chr5	Cufflinks	exon	22320586	22320632	1	+	.	gene_id "CUFF.12458"; transcript_id "AT5G55000.1"; exon_number "7"; FPKM "0.0000000000"; frac "0.000000"; conf_lo "0.000000"; conf_hi "0.095994"; cov "0.000000";
Chr5	Cufflinks	exon	22320726	22320799	1	+	.	gene_id "CUFF.12458"; transcript_id "AT5G55000.1"; exon_number "8"; FPKM "0.0000000000"; frac "0.000000"; conf_lo "0.000000"; conf_hi "0.095994"; cov "0.000000";
Chr5	Cufflinks	exon	22320912	22320970	1	+	.	gene_id "CUFF.12458"; transcript_id "AT5G55000.1"; exon_number "9"; FPKM "0.0000000000"; frac "0.000000"; conf_lo "0.000000"; conf_hi "0.095994"; cov "0.000000";
Chr5	Cufflinks	exon	22321149	22321208	1	+	.	gene_id "CUFF.12458"; transcript_id "AT5G55000.1"; exon_number "10"; FPKM "0.0000000000"; frac "0.000000"; conf_lo "0.000000"; conf_hi "0.095994"; cov "0.000000";
Chr5	Cufflinks	exon	22321325	22321747	1	+	.	gene_id "CUFF.12458"; transcript_id "AT5G55000.1"; exon_number "11"; FPKM "0.0000000000"; frac "0.000000"; conf_lo "0.000000"; conf_hi "0.095994"; cov "0.000000";
Chr5	Cufflinks	transcript	22318310	22321750	1000	+	.	gene_id "CUFF.12458"; transcript_id "AT5G55000.2"; FPKM "12.6063697959"; frac "1.000000"; conf_lo "10.844781"; conf_hi "14.367959"; cov "73.639334"; full_read_support "yes";
Chr5	Cufflinks	exon	22318310	22318353	1000	+	.	gene_id "CUFF.12458"; transcript_id "AT5G55000.2"; exon_number "1"; FPKM "12.6063697959"; frac "1.000000"; conf_lo "10.844781"; conf_hi "14.367959"; cov "73.639334";
Chr5	Cufflinks	exon	22318607	22318689	1000	+	.	gene_id "CUFF.12458"; transcript_id "AT5G55000.2"; exon_number "2"; FPKM "12.6063697959"; frac "1.000000"; conf_lo "10.844781"; conf_hi "14.367959"; cov "73.639334";
Chr5	Cufflinks	exon	22319041	22319150	1000	+	.	gene_id "CUFF.12458"; transcript_id "AT5G55000.2"; exon_number "3"; FPKM "12.6063697959"; frac "1.000000"; conf_lo "10.844781"; conf_hi "14.367959"; cov "73.639334";
Chr5	Cufflinks	exon	22319597	22319731	1000	+	.	gene_id "CUFF.12458"; transcript_id "AT5G55000.2"; exon_number "4"; FPKM "12.6063697959"; frac "1.000000"; conf_lo "10.844781"; conf_hi "14.367959"; cov "73.639334";
Chr5	Cufflinks	exon	22319873	22320019	1000	+	.	gene_id "CUFF.12458"; transcript_id "AT5G55000.2"; exon_number "5"; FPKM "12.6063697959"; frac "1.000000"; conf_lo "10.844781"; conf_hi "14.367959"; cov "73.639334";
Chr5	Cufflinks	exon	22320397	22320480	1000	+	.	gene_id "CUFF.12458"; transcript_id "AT5G55000.2"; exon_number "6"; FPKM "12.6063697959"; frac "1.000000"; conf_lo "10.844781"; conf_hi "14.367959"; cov "73.639334";
Chr5	Cufflinks	exon	22320586	22320632	1000	+	.	gene_id "CUFF.12458"; transcript_id "AT5G55000.2"; exon_number "7"; FPKM "12.6063697959"; frac "1.000000"; conf_lo "10.844781"; conf_hi "14.367959"; cov "73.639334";
Chr5	Cufflinks	exon	22320726	22320799	1000	+	.	gene_id "CUFF.12458"; transcript_id "AT5G55000.2"; exon_number "8"; FPKM "12.6063697959"; frac "1.000000"; conf_lo "10.844781"; conf_hi "14.367959"; cov "73.639334";
Chr5	Cufflinks	exon	22320912	22320970	1000	+	.	gene_id "CUFF.12458"; transcript_id "AT5G55000.2"; exon_number "9"; FPKM "12.6063697959"; frac "1.000000"; conf_lo "10.844781"; conf_hi "14.367959"; cov "73.639334";
Chr5	Cufflinks	exon	22321149	22321208	1000	+	.	gene_id "CUFF.12458"; transcript_id "AT5G55000.2"; exon_number "10"; FPKM "12.6063697959"; frac "1.000000"; conf_lo "10.844781"; conf_hi "14.367959"; cov "73.639334";
Chr5	Cufflinks	exon	22321325	22321405	1000	+	.	gene_id "CUFF.12458"; transcript_id "AT5G55000.2"; exon_number "11"; FPKM "12.6063697959"; frac "1.000000"; conf_lo "10.844781"; conf_hi "14.367959"; cov "73.639334";
Chr5	Cufflinks	exon	22321546	22321750	1000	+	.	gene_id "CUFF.12458"; transcript_id "AT5G55000.2"; exon_number "12"; FPKM "12.6063697959"; frac "1.000000"; conf_lo "10.844781"; conf_hi "14.367959"; cov "73.639334";
Chr5	Cufflinks	transcript	22321900	22322229	1	+	.	gene_id "AT5G55010"; transcript_id "AT5G55010.1"; FPKM "0.0000000000"; frac "0.000000"; conf_lo "0.000000"; conf_hi "0.000000"; cov "0.000000"; full_read_support "no";
Chr5	Cufflinks	exon	22321900	22322229	1	+	.	gene_id "AT5G55010"; transcript_id "AT5G55010.1"; exon_number "1"; FPKM "0.0000000000"; frac "0.000000"; conf_lo "0.000000"; conf_hi "0.000000"; cov "0.000000";
Chr5	Cufflinks	transcript	22324599	22326248	1	-	.	gene_id "AT5G55020"; transcript_id "AT5G55020.1"; FPKM "0.0000000000"; frac "0.000000"; conf_lo "0.000000"; conf_hi "0.000000"; cov "0.000000"; full_read_support "no";
Chr5	Cufflinks	exon	22324599	22325843	1	-	.	gene_id "AT5G55020"; transcript_id "AT5G55020.1"; exon_number "1"; FPKM "0.0000000000"; frac "0.000000"; conf_lo "0.000000"; conf_hi "0.000000"; cov "0.000000";
Chr5	Cufflinks	exon	22325922	22326248	1	-	.	gene_id "AT5G55020"; transcript_id "AT5G55020.1"; exon_number "2"; FPKM "0.0000000000"; frac "0.000000"; conf_lo "0.000000"; conf_hi "0.000000"; cov "0.000000";
Chr5	Cufflinks	transcript	22327195	22331813	125	-	.	gene_id "CUFF.12459"; transcript_id "AT5G55040.2"; FPKM "0.7521016256"; frac "0.110070"; conf_lo "0.452097"; conf_hi "1.052106"; cov "4.390290"; full_read_support "no";
Chr5	Cufflinks	exon	22327195	22327458	125	-	.	gene_id "CUFF.12459"; transcript_id "AT5G55040.2"; exon_number "1"; FPKM "0.7521016256"; frac "0.110070"; conf_lo "0.452097"; conf_hi "1.052106"; cov "4.390290";
Chr5	Cufflinks	exon	22327538	22329187	125	-	.	gene_id "CUFF.12459"; transcript_id "AT5G55040.2"; exon_number "2"; FPKM "0.7521016256"; frac "0.110070"; conf_lo "0.452097"; conf_hi "1.052106"; cov "4.390290";
Chr5	Cufflinks	exon	22329277	22329422	125	-	.	gene_id "CUFF.12459"; transcript_id "AT5G55040.2"; exon_number "3"; FPKM "0.7521016256"; frac "0.110070"; conf_lo "0.452097"; conf_hi "1.052106"; cov "4.390290";
Chr5	Cufflinks	exon	22329534	22329864	125	-	.	gene_id "CUFF.12459"; transcript_id "AT5G55040.2"; exon_number "4"; FPKM "0.7521016256"; frac "0.110070"; conf_lo "0.452097"; conf_hi "1.052106"; cov "4.390290";
Chr5	Cufflinks	exon	22329965	22330033	125	-	.	gene_id "CUFF.12459"; transcript_id "AT5G55040.2"; exon_number "5"; FPKM "0.7521016256"; frac "0.110070"; conf_lo "0.452097"; conf_hi "1.052106"; cov "4.390290";
Chr5	Cufflinks	exon	22330243	22330341	125	-	.	gene_id "CUFF.12459"; transcript_id "AT5G55040.2"; exon_number "6"; FPKM "0.7521016256"; frac "0.110070"; conf_lo "0.452097"; conf_hi "1.052106"; cov "4.390290";
Chr5	Cufflinks	exon	22330440	22330485	125	-	.	gene_id "CUFF.12459"; transcript_id "AT5G55040.2"; exon_number "7"; FPKM "0.7521016256"; frac "0.110070"; conf_lo "0.452097"; conf_hi "1.052106"; cov "4.390290";
Chr5	Cufflinks	exon	22330582	22330663	125	-	.	gene_id "CUFF.12459"; transcript_id "AT5G55040.2"; exon_number "8"; FPKM "0.7521016256"; frac "0.110070"; conf_lo "0.452097"; conf_hi "1.052106"; cov "4.390290";
Chr5	Cufflinks	exon	22330763	22330787	125	-	.	gene_id "CUFF.12459"; transcript_id "AT5G55040.2"; exon_number "9"; FPKM "0.7521016256"; frac "0.110070"; conf_lo "0.452097"; conf_hi "1.052106"; cov "4.390290";
Chr5	Cufflinks	exon	22331212	22331813	125	-	.	gene_id "CUFF.12459"; transcript_id "AT5G55040.2"; exon_number "10"; FPKM "0.7521016256"; frac "0.110070"; conf_lo "0.452097"; conf_hi "1.052106"; cov "4.390290";
Chr5	Cufflinks	transcript	22327240	22331813	1000	-	.	gene_id "CUFF.12459"; transcript_id "AT5G55040.1"; FPKM "6.0152284897"; frac "0.889930"; conf_lo "5.308279"; conf_hi "6.722178"; cov "35.113068"; full_read_support "yes";
Chr5	Cufflinks	exon	22327240	22329187	1000	-	.	gene_id "CUFF.12459"; transcript_id "AT5G55040.1"; exon_number "1"; FPKM "6.0152284897"; frac "0.889930"; conf_lo "5.308279"; conf_hi "6.722178"; cov "35.113068";
Chr5	Cufflinks	exon	22329277	22329422	1000	-	.	gene_id "CUFF.12459"; transcript_id "AT5G55040.1"; exon_number "2"; FPKM "6.0152284897"; frac "0.889930"; conf_lo "5.308279"; conf_hi "6.722178"; cov "35.113068";
Chr5	Cufflinks	exon	22329534	22329864	1000	-	.	gene_id "CUFF.12459"; transcript_id "AT5G55040.1"; exon_number "3"; FPKM "6.0152284897"; frac "0.889930"; conf_lo "5.308279"; conf_hi "6.722178"; cov "35.113068";
Chr5	Cufflinks	exon	22329965	22330033	1000	-	.	gene_id "CUFF.12459"; transcript_id "AT5G55040.1"; exon_number "4"; FPKM "6.0152284897"; frac "0.889930"; conf_lo "5.308279"; conf_hi "6.722178"; cov "35.113068";
Chr5	Cufflinks	exon	22330243	22330341	1000	-	.	gene_id "CUFF.12459"; transcript_id "AT5G55040.1"; exon_number "5"; FPKM "6.0152284897"; frac "0.889930"; conf_lo "5.308279"; conf_hi "6.722178"; cov "35.113068";
Chr5	Cufflinks	exon	22330440	22330485	1000	-	.	gene_id "CUFF.12459"; transcript_id "AT5G55040.1"; exon_number "6"; FPKM "6.0152284897"; frac "0.889930"; conf_lo "5.308279"; conf_hi "6.722178"; cov "35.113068";
Chr5	Cufflinks	exon	22330582	22330663	1000	-	.	gene_id "CUFF.12459"; transcript_id "AT5G55040.1"; exon_number "7"; FPKM "6.0152284897"; frac "0.889930"; conf_lo "5.308279"; conf_hi "6.722178"; cov "35.113068";
Chr5	Cufflinks	exon	22330763	22330787	1000	-	.	gene_id "CUFF.12459"; transcript_id "AT5G55040.1"; exon_number "8"; FPKM "6.0152284897"; frac "0.889930"; conf_lo "5.308279"; conf_hi "6.722178"; cov "35.113068";
Chr5	Cufflinks	exon	22331212	22331813	1000	-	.	gene_id "CUFF.12459"; transcript_id "AT5G55040.1"; exon_number "9"; FPKM "6.0152284897"; frac "0.889930"; conf_lo "5.308279"; conf_hi "6.722178"; cov "35.113068";
Chr5	Cufflinks	transcript	22337701	22340100	1000	+	.	gene_id "AT5G55050"; transcript_id "AT5G55050.1"; FPKM "1.1897480857"; frac "1.000000"; conf_lo "0.762378"; conf_hi "1.617118"; cov "6.932935"; full_read_support "no";
Chr5	Cufflinks	exon	22337701	22338018	1000	+	.	gene_id "AT5G55050"; transcript_id "AT5G55050.1"; exon_number "1"; FPKM "1.1897480857"; frac "1.000000"; conf_lo "0.762378"; conf_hi "1.617118"; cov "6.932935";
Chr5	Cufflinks	exon	22338305	22338450	1000	+	.	gene_id "AT5G55050"; transcript_id "AT5G55050.1"; exon_number "2"; FPKM "1.1897480857"; frac "1.000000"; conf_lo "0.762378"; conf_hi "1.617118"; cov "6.932935";
Chr5	Cufflinks	exon	22338786	22339016	1000	+	.	gene_id "AT5G55050"; transcript_id "AT5G55050.1"; exon_number "3"; FPKM "1.1897480857"; frac "1.000000"; conf_lo "0.762378"; conf_hi "1.617118"; cov "6.932935";
Chr5	Cufflinks	exon	22339096	22339351	1000	+	.	gene_id "AT5G55050"; transcript_id "AT5G55050.1"; exon_number "4"; FPKM "1.1897480857"; frac "1.000000"; conf_lo "0.762378"; conf_hi "1.617118"; cov "6.932935";
Chr5	Cufflinks	exon	22339518	22340100	1000	+	.	gene_id "AT5G55050"; transcript_id "AT5G55050.1"; exon_number "5"; FPKM "1.1897480857"; frac "1.000000"; conf_lo "0.762378"; conf_hi "1.617118"; cov "6.932935";
Chr5	Cufflinks	transcript	22338672	22338744	1	-	.	gene_id "AT5G55045"; transcript_id "AT5G55045.1"; FPKM "0.0000000000"; frac "0.000000"; conf_lo "0.000000"; conf_hi "0.000000"; cov "0.000000"; full_read_support "no";
Chr5	Cufflinks	exon	22338672	22338744	1	-	.	gene_id "AT5G55045"; transcript_id "AT5G55045.1"; exon_number "1"; FPKM "0.0000000000"; frac "0.000000"; conf_lo "0.000000"; conf_hi "0.000000"; cov "0.000000";
Chr5	Cufflinks	transcript	22340501	22340573	1	-	.	gene_id "AT5G55055"; transcript_id "AT5G55055.1"; FPKM "0.0000000000"; frac "0.000000"; conf_lo "0.000000"; conf_hi "0.000000"; cov "0.000000"; full_read_support "no";
Chr5	Cufflinks	exon	22340501	22340573	1	-	.	gene_id "AT5G55055"; transcript_id "AT5G55055.1"; exon_number "1"; FPKM "0.0000000000"; frac "0.000000"; conf_lo "0.000000"; conf_hi "0.000000"; cov "0.000000";
Chr5	Cufflinks	transcript	22340983	22341111	1	+	.	gene_id "AT5G55056"; transcript_id "AT5G55056.1"; FPKM "0.0000000000"; frac "0.000000"; conf_lo "0.000000"; conf_hi "0.000000"; cov "0.000000"; full_read_support "no";
Chr5	Cufflinks	exon	22340983	22341111	1	+	.	gene_id "AT5G55056"; transcript_id "AT5G55056.1"; exon_number "1"; FPKM "0.0000000000"; frac "0.000000"; conf_lo "0.000000"; conf_hi "0.000000"; cov "0.000000";
Chr5	Cufflinks	transcript	22341935	22346577	286	+	.	gene_id "CUFF.12460"; transcript_id "CUFF.12460.1"; FPKM "0.6319745272"; frac "0.184635"; conf_lo "0.318090"; conf_hi "0.945859"; cov "3.688804"; full_read_support "yes";
Chr5	Cufflinks	exon	22341935	22342181	286	+	.	gene_id "CUFF.12460"; transcript_id "CUFF.12460.1"; exon_number "1"; FPKM "0.6319745272"; frac "0.184635"; conf_lo "0.318090"; conf_hi "0.945859"; cov "3.688804";
Chr5	Cufflinks	exon	22342491	22342532	286	+	.	gene_id "CUFF.12460"; transcript_id "CUFF.12460.1"; exon_number "2"; FPKM "0.6319745272"; frac "0.184635"; conf_lo "0.318090"; conf_hi "0.945859"; cov "3.688804";
Chr5	Cufflinks	exon	22342944	22343144	286	+	.	gene_id "CUFF.12460"; transcript_id "CUFF.12460.1"; exon_number "3"; FPKM "0.6319745272"; frac "0.184635"; conf_lo "0.318090"; conf_hi "0.945859"; cov "3.688804";
Chr5	Cufflinks	exon	22343276	22343373	286	+	.	gene_id "CUFF.12460"; transcript_id "CUFF.12460.1"; exon_number "4"; FPKM "0.6319745272"; frac "0.184635"; conf_lo "0.318090"; conf_hi "0.945859"; cov "3.688804";
Chr5	Cufflinks	exon	22343596	22343789	286	+	.	gene_id "CUFF.12460"; transcript_id "CUFF.12460.1"; exon_number "5"; FPKM "0.6319745272"; frac "0.184635"; conf_lo "0.318090"; conf_hi "0.945859"; cov "3.688804";
Chr5	Cufflinks	exon	22343887	22344068	286	+	.	gene_id "CUFF.12460"; transcript_id "CUFF.12460.1"; exon_number "6"; FPKM "0.6319745272"; frac "0.184635"; conf_lo "0.318090"; conf_hi "0.945859"; cov "3.688804";
Chr5	Cufflinks	exon	22344257	22344592	286	+	.	gene_id "CUFF.12460"; transcript_id "CUFF.12460.1"; exon_number "7"; FPKM "0.6319745272"; frac "0.184635"; conf_lo "0.318090"; conf_hi "0.945859"; cov "3.688804";
Chr5	Cufflinks	exon	22344680	22344744	286	+	.	gene_id "CUFF.12460"; transcript_id "CUFF.12460.1"; exon_number "8"; FPKM "0.6319745272"; frac "0.184635"; conf_lo "0.318090"; conf_hi "0.945859"; cov "3.688804";
Chr5	Cufflinks	exon	22344985	22345033	286	+	.	gene_id "CUFF.12460"; transcript_id "CUFF.12460.1"; exon_number "9"; FPKM "0.6319745272"; frac "0.184635"; conf_lo "0.318090"; conf_hi "0.945859"; cov "3.688804";
Chr5	Cufflinks	exon	22345142	22345277	286	+	.	gene_id "CUFF.12460"; transcript_id "CUFF.12460.1"; exon_number "10"; FPKM "0.6319745272"; frac "0.184635"; conf_lo "0.318090"; conf_hi "0.945859"; cov "3.688804";
Chr5	Cufflinks	exon	22345382	22345466	286	+	.	gene_id "CUFF.12460"; transcript_id "CUFF.12460.1"; exon_number "11"; FPKM "0.6319745272"; frac "0.184635"; conf_lo "0.318090"; conf_hi "0.945859"; cov "3.688804";
Chr5	Cufflinks	exon	22345559	22345628	286	+	.	gene_id "CUFF.12460"; transcript_id "CUFF.12460.1"; exon_number "12"; FPKM "0.6319745272"; frac "0.184635"; conf_lo "0.318090"; conf_hi "0.945859"; cov "3.688804";
Chr5	Cufflinks	exon	22345801	22345941	286	+	.	gene_id "CUFF.12460"; transcript_id "CUFF.12460.1"; exon_number "13"; FPKM "0.6319745272"; frac "0.184635"; conf_lo "0.318090"; conf_hi "0.945859"; cov "3.688804";
Chr5	Cufflinks	exon	22346113	22346577	286	+	.	gene_id "CUFF.12460"; transcript_id "CUFF.12460.1"; exon_number "14"; FPKM "0.6319745272"; frac "0.184635"; conf_lo "0.318090"; conf_hi "0.945859"; cov "3.688804";
Chr5	Cufflinks	transcript	22341935	22346577	281	+	.	gene_id "CUFF.12460"; transcript_id "CUFF.12460.2"; FPKM "0.6195523579"; frac "0.177496"; conf_lo "0.283754"; conf_hi "0.955351"; cov "3.616297"; full_read_support "yes";
Chr5	Cufflinks	exon	22341935	22342181	281	+	.	gene_id "CUFF.12460"; transcript_id "CUFF.12460.2"; exon_number "1"; FPKM "0.6195523579"; frac "0.177496"; conf_lo "0.283754"; conf_hi "0.955351"; cov "3.616297";
Chr5	Cufflinks	exon	22342944	22343144	281	+	.	gene_id "CUFF.12460"; transcript_id "CUFF.12460.2"; exon_number "2"; FPKM "0.6195523579"; frac "0.177496"; conf_lo "0.283754"; conf_hi "0.955351"; cov "3.616297";
Chr5	Cufflinks	exon	22343276	22343373	281	+	.	gene_id "CUFF.12460"; transcript_id "CUFF.12460.2"; exon_number "3"; FPKM "0.6195523579"; frac "0.177496"; conf_lo "0.283754"; conf_hi "0.955351"; cov "3.616297";
Chr5	Cufflinks	exon	22343596	22343789	281	+	.	gene_id "CUFF.12460"; transcript_id "CUFF.12460.2"; exon_number "4"; FPKM "0.6195523579"; frac "0.177496"; conf_lo "0.283754"; conf_hi "0.955351"; cov "3.616297";
Chr5	Cufflinks	exon	22343887	22344068	281	+	.	gene_id "CUFF.12460"; transcript_id "CUFF.12460.2"; exon_number "5"; FPKM "0.6195523579"; frac "0.177496"; conf_lo "0.283754"; conf_hi "0.955351"; cov "3.616297";
Chr5	Cufflinks	exon	22344257	22344592	281	+	.	gene_id "CUFF.12460"; transcript_id "CUFF.12460.2"; exon_number "6"; FPKM "0.6195523579"; frac "0.177496"; conf_lo "0.283754"; conf_hi "0.955351"; cov "3.616297";
Chr5	Cufflinks	exon	22344680	22344744	281	+	.	gene_id "CUFF.12460"; transcript_id "CUFF.12460.2"; exon_number "7"; FPKM "0.6195523579"; frac "0.177496"; conf_lo "0.283754"; conf_hi "0.955351"; cov "3.616297";
Chr5	Cufflinks	exon	22344984	22345033	281	+	.	gene_id "CUFF.12460"; transcript_id "CUFF.12460.2"; exon_number "8"; FPKM "0.6195523579"; frac "0.177496"; conf_lo "0.283754"; conf_hi "0.955351"; cov "3.616297";
Chr5	Cufflinks	exon	22345142	22345277	281	+	.	gene_id "CUFF.12460"; transcript_id "CUFF.12460.2"; exon_number "9"; FPKM "0.6195523579"; frac "0.177496"; conf_lo "0.283754"; conf_hi "0.955351"; cov "3.616297";
Chr5	Cufflinks	exon	22345382	22345466	281	+	.	gene_id "CUFF.12460"; transcript_id "CUFF.12460.2"; exon_number "10"; FPKM "0.6195523579"; frac "0.177496"; conf_lo "0.283754"; conf_hi "0.955351"; cov "3.616297";
Chr5	Cufflinks	exon	22345559	22345628	281	+	.	gene_id "CUFF.12460"; transcript_id "CUFF.12460.2"; exon_number "11"; FPKM "0.6195523579"; frac "0.177496"; conf_lo "0.283754"; conf_hi "0.955351"; cov "3.616297";
Chr5	Cufflinks	exon	22345801	22345941	281	+	.	gene_id "CUFF.12460"; transcript_id "CUFF.12460.2"; exon_number "12"; FPKM "0.6195523579"; frac "0.177496"; conf_lo "0.283754"; conf_hi "0.955351"; cov "3.616297";
Chr5	Cufflinks	exon	22346113	22346577	281	+	.	gene_id "CUFF.12460"; transcript_id "CUFF.12460.2"; exon_number "13"; FPKM "0.6195523579"; frac "0.177496"; conf_lo "0.283754"; conf_hi "0.955351"; cov "3.616297";
Chr5	Cufflinks	transcript	22341952	22346577	1000	+	.	gene_id "CUFF.12460"; transcript_id "AT5G55060.1"; FPKM "2.2020586833"; frac "0.637868"; conf_lo "1.665646"; conf_hi "2.738472"; cov "12.853308"; full_read_support "yes";
Chr5	Cufflinks	exon	22341952	22342181	1000	+	.	gene_id "CUFF.12460"; transcript_id "AT5G55060.1"; exon_number "1"; FPKM "2.2020586833"; frac "0.637868"; conf_lo "1.665646"; conf_hi "2.738472"; cov "12.853308";
Chr5	Cufflinks	exon	22342491	22342531	1000	+	.	gene_id "CUFF.12460"; transcript_id "AT5G55060.1"; exon_number "2"; FPKM "2.2020586833"; frac "0.637868"; conf_lo "1.665646"; conf_hi "2.738472"; cov "12.853308";
Chr5	Cufflinks	exon	22342944	22343144	1000	+	.	gene_id "CUFF.12460"; transcript_id "AT5G55060.1"; exon_number "3"; FPKM "2.2020586833"; frac "0.637868"; conf_lo "1.665646"; conf_hi "2.738472"; cov "12.853308";
Chr5	Cufflinks	exon	22343276	22343373	1000	+	.	gene_id "CUFF.12460"; transcript_id "AT5G55060.1"; exon_number "4"; FPKM "2.2020586833"; frac "0.637868"; conf_lo "1.665646"; conf_hi "2.738472"; cov "12.853308";
Chr5	Cufflinks	exon	22343596	22343789	1000	+	.	gene_id "CUFF.12460"; transcript_id "AT5G55060.1"; exon_number "5"; FPKM "2.2020586833"; frac "0.637868"; conf_lo "1.665646"; conf_hi "2.738472"; cov "12.853308";
Chr5	Cufflinks	exon	22343887	22344068	1000	+	.	gene_id "CUFF.12460"; transcript_id "AT5G55060.1"; exon_number "6"; FPKM "2.2020586833"; frac "0.637868"; conf_lo "1.665646"; conf_hi "2.738472"; cov "12.853308";
Chr5	Cufflinks	exon	22344257	22344592	1000	+	.	gene_id "CUFF.12460"; transcript_id "AT5G55060.1"; exon_number "7"; FPKM "2.2020586833"; frac "0.637868"; conf_lo "1.665646"; conf_hi "2.738472"; cov "12.853308";
Chr5	Cufflinks	exon	22344680	22344744	1000	+	.	gene_id "CUFF.12460"; transcript_id "AT5G55060.1"; exon_number "8"; FPKM "2.2020586833"; frac "0.637868"; conf_lo "1.665646"; conf_hi "2.738472"; cov "12.853308";
Chr5	Cufflinks	exon	22344985	22345033	1000	+	.	gene_id "CUFF.12460"; transcript_id "AT5G55060.1"; exon_number "9"; FPKM "2.2020586833"; frac "0.637868"; conf_lo "1.665646"; conf_hi "2.738472"; cov "12.853308";
Chr5	Cufflinks	exon	22345142	22345277	1000	+	.	gene_id "CUFF.12460"; transcript_id "AT5G55060.1"; exon_number "10"; FPKM "2.2020586833"; frac "0.637868"; conf_lo "1.665646"; conf_hi "2.738472"; cov "12.853308";
Chr5	Cufflinks	exon	22345382	22345466	1000	+	.	gene_id "CUFF.12460"; transcript_id "AT5G55060.1"; exon_number "11"; FPKM "2.2020586833"; frac "0.637868"; conf_lo "1.665646"; conf_hi "2.738472"; cov "12.853308";
Chr5	Cufflinks	exon	22345559	22345628	1000	+	.	gene_id "CUFF.12460"; transcript_id "AT5G55060.1"; exon_number "12"; FPKM "2.2020586833"; frac "0.637868"; conf_lo "1.665646"; conf_hi "2.738472"; cov "12.853308";
Chr5	Cufflinks	exon	22345801	22345941	1000	+	.	gene_id "CUFF.12460"; transcript_id "AT5G55060.1"; exon_number "13"; FPKM "2.2020586833"; frac "0.637868"; conf_lo "1.665646"; conf_hi "2.738472"; cov "12.853308";
Chr5	Cufflinks	exon	22346113	22346577	1000	+	.	gene_id "CUFF.12460"; transcript_id "AT5G55060.1"; exon_number "14"; FPKM "2.2020586833"; frac "0.637868"; conf_lo "1.665646"; conf_hi "2.738472"; cov "12.853308";
Chr5	Cufflinks	transcript	22341967	22346577	1	+	.	gene_id "CUFF.12460"; transcript_id "AT5G55060.2"; FPKM "0.0000000000"; frac "0.000000"; conf_lo "0.000000"; conf_hi "0.050312"; cov "0.000000"; full_read_support "yes";
Chr5	Cufflinks	exon	22341967	22342181	1	+	.	gene_id "CUFF.12460"; transcript_id "AT5G55060.2"; exon_number "1"; FPKM "0.0000000000"; frac "0.000000"; conf_lo "0.000000"; conf_hi "0.050312"; cov "0.000000";
Chr5	Cufflinks	exon	22342944	22343144	1	+	.	gene_id "CUFF.12460"; transcript_id "AT5G55060.2"; exon_number "2"; FPKM "0.0000000000"; frac "0.000000"; conf_lo "0.000000"; conf_hi "0.050312"; cov "0.000000";
Chr5	Cufflinks	exon	22343276	22343373	1	+	.	gene_id "CUFF.12460"; transcript_id "AT5G55060.2"; exon_number "3"; FPKM "0.0000000000"; frac "0.000000"; conf_lo "0.000000"; conf_hi "0.050312"; cov "0.000000";
Chr5	Cufflinks	exon	22343596	22343789	1	+	.	gene_id "CUFF.12460"; transcript_id "AT5G55060.2"; exon_number "4"; FPKM "0.0000000000"; frac "0.000000"; conf_lo "0.000000"; conf_hi "0.050312"; cov "0.000000";
Chr5	Cufflinks	exon	22343887	22344068	1	+	.	gene_id "CUFF.12460"; transcript_id "AT5G55060.2"; exon_number "5"; FPKM "0.0000000000"; frac "0.000000"; conf_lo "0.000000"; conf_hi "0.050312"; cov "0.000000";
Chr5	Cufflinks	exon	22344257	22344592	1	+	.	gene_id "CUFF.12460"; transcript_id "AT5G55060.2"; exon_number "6"; FPKM "0.0000000000"; frac "0.000000"; conf_lo "0.000000"; conf_hi "0.050312"; cov "0.000000";
Chr5	Cufflinks	exon	22344680	22344744	1	+	.	gene_id "CUFF.12460"; transcript_id "AT5G55060.2"; exon_number "7"; FPKM "0.0000000000"; frac "0.000000"; conf_lo "0.000000"; conf_hi "0.050312"; cov "0.000000";
Chr5	Cufflinks	exon	22344985	22345033	1	+	.	gene_id "CUFF.12460"; transcript_id "AT5G55060.2"; exon_number "8"; FPKM "0.0000000000"; frac "0.000000"; conf_lo "0.000000"; conf_hi "0.050312"; cov "0.000000";
Chr5	Cufflinks	exon	22345142	22345277	1	+	.	gene_id "CUFF.12460"; transcript_id "AT5G55060.2"; exon_number "9"; FPKM "0.0000000000"; frac "0.000000"; conf_lo "0.000000"; conf_hi "0.050312"; cov "0.000000";
Chr5	Cufflinks	exon	22345382	22345466	1	+	.	gene_id "CUFF.12460"; transcript_id "AT5G55060.2"; exon_number "10"; FPKM "0.0000000000"; frac "0.000000"; conf_lo "0.000000"; conf_hi "0.050312"; cov "0.000000";
Chr5	Cufflinks	exon	22345559	22345628	1	+	.	gene_id "CUFF.12460"; transcript_id "AT5G55060.2"; exon_number "11"; FPKM "0.0000000000"; frac "0.000000"; conf_lo "0.000000"; conf_hi "0.050312"; cov "0.000000";
Chr5	Cufflinks	exon	22345801	22345941	1	+	.	gene_id "CUFF.12460"; transcript_id "AT5G55060.2"; exon_number "12"; FPKM "0.0000000000"; frac "0.000000"; conf_lo "0.000000"; conf_hi "0.050312"; cov "0.000000";
Chr5	Cufflinks	exon	22346113	22346577	1	+	.	gene_id "CUFF.12460"; transcript_id "AT5G55060.2"; exon_number "13"; FPKM "0.0000000000"; frac "0.000000"; conf_lo "0.000000"; conf_hi "0.050312"; cov "0.000000";
Chr5	Cufflinks	transcript	22347211	22350817	1000	+	.	gene_id "CUFF.12461"; transcript_id "AT5G55070.1"; FPKM "40.3750465094"; frac "1.000000"; conf_lo "37.642062"; conf_hi "43.108031"; cov "235.824835"; full_read_support "yes";
Chr5	Cufflinks	exon	22347211	22347393	1000	+	.	gene_id "CUFF.12461"; transcript_id "AT5G55070.1"; exon_number "1"; FPKM "40.3750465094"; frac "1.000000"; conf_lo "37.642062"; conf_hi "43.108031"; cov "235.824835";
Chr5	Cufflinks	exon	22347625	22347693	1000	+	.	gene_id "CUFF.12461"; transcript_id "AT5G55070.1"; exon_number "2"; FPKM "40.3750465094"; frac "1.000000"; conf_lo "37.642062"; conf_hi "43.108031"; cov "235.824835";
Chr5	Cufflinks	exon	22347782	22347853	1000	+	.	gene_id "CUFF.12461"; transcript_id "AT5G55070.1"; exon_number "3"; FPKM "40.3750465094"; frac "1.000000"; conf_lo "37.642062"; conf_hi "43.108031"; cov "235.824835";
Chr5	Cufflinks	exon	22348002	22348056	1000	+	.	gene_id "CUFF.12461"; transcript_id "AT5G55070.1"; exon_number "4"; FPKM "40.3750465094"; frac "1.000000"; conf_lo "37.642062"; conf_hi "43.108031"; cov "235.824835";
Chr5	Cufflinks	exon	22348141	22348159	1000	+	.	gene_id "CUFF.12461"; transcript_id "AT5G55070.1"; exon_number "5"; FPKM "40.3750465094"; frac "1.000000"; conf_lo "37.642062"; conf_hi "43.108031"; cov "235.824835";
Chr5	Cufflinks	exon	22348243	22348310	1000	+	.	gene_id "CUFF.12461"; transcript_id "AT5G55070.1"; exon_number "6"; FPKM "40.3750465094"; frac "1.000000"; conf_lo "37.642062"; conf_hi "43.108031"; cov "235.824835";
Chr5	Cufflinks	exon	22348497	22348571	1000	+	.	gene_id "CUFF.12461"; transcript_id "AT5G55070.1"; exon_number "7"; FPKM "40.3750465094"; frac "1.000000"; conf_lo "37.642062"; conf_hi "43.108031"; cov "235.824835";
Chr5	Cufflinks	exon	22348665	22348720	1000	+	.	gene_id "CUFF.12461"; transcript_id "AT5G55070.1"; exon_number "8"; FPKM "40.3750465094"; frac "1.000000"; conf_lo "37.642062"; conf_hi "43.108031"; cov "235.824835";
Chr5	Cufflinks	exon	22348825	22348869	1000	+	.	gene_id "CUFF.12461"; transcript_id "AT5G55070.1"; exon_number "9"; FPKM "40.3750465094"; frac "1.000000"; conf_lo "37.642062"; conf_hi "43.108031"; cov "235.824835";
Chr5	Cufflinks	exon	22348950	22349213	1000	+	.	gene_id "CUFF.12461"; transcript_id "AT5G55070.1"; exon_number "10"; FPKM "40.3750465094"; frac "1.000000"; conf_lo "37.642062"; conf_hi "43.108031"; cov "235.824835";
Chr5	Cufflinks	exon	22349329	22349423	1000	+	.	gene_id "CUFF.12461"; transcript_id "AT5G55070.1"; exon_number "11"; FPKM "40.3750465094"; frac "1.000000"; conf_lo "37.642062"; conf_hi "43.108031"; cov "235.824835";
Chr5	Cufflinks	exon	22349543	22349633	1000	+	.	gene_id "CUFF.12461"; transcript_id "AT5G55070.1"; exon_number "12"; FPKM "40.3750465094"; frac "1.000000"; conf_lo "37.642062"; conf_hi "43.108031"; cov "235.824835";
Chr5	Cufflinks	exon	22349722	22349832	1000	+	.	gene_id "CUFF.12461"; transcript_id "AT5G55070.1"; exon_number "13"; FPKM "40.3750465094"; frac "1.000000"; conf_lo "37.642062"; conf_hi "43.108031"; cov "235.824835";
Chr5	Cufflinks	exon	22349930	22350124	1000	+	.	gene_id "CUFF.12461"; transcript_id "AT5G55070.1"; exon_number "14"; FPKM "40.3750465094"; frac "1.000000"; conf_lo "37.642062"; conf_hi "43.108031"; cov "235.824835";
Chr5	Cufflinks	exon	22350218	22350817	1000	+	.	gene_id "CUFF.12461"; transcript_id "AT5G55070.1"; exon_number "15"; FPKM "40.3750465094"; frac "1.000000"; conf_lo "37.642062"; conf_hi "43.108031"; cov "235.824835";
Chr5	Cufflinks	transcript	22351576	22353058	1	-	.	gene_id "AT5G55080"; transcript_id "AT5G55080.1"; FPKM "0.0000000000"; frac "0.000000"; conf_lo "0.000000"; conf_hi "0.000000"; cov "0.000000"; full_read_support "no";
Chr5	Cufflinks	exon	22351576	22351649	1	-	.	gene_id "AT5G55080"; transcript_id "AT5G55080.1"; exon_number "1"; FPKM "0.0000000000"; frac "0.000000"; conf_lo "0.000000"; conf_hi "0.000000"; cov "0.000000";
Chr5	Cufflinks	exon	22351749	22352005	1	-	.	gene_id "AT5G55080"; transcript_id "AT5G55080.1"; exon_number "2"; FPKM "0.0000000000"; frac "0.000000"; conf_lo "0.000000"; conf_hi "0.000000"; cov "0.000000";
Chr5	Cufflinks	exon	22352115	22352204	1	-	.	gene_id "AT5G55080"; transcript_id "AT5G55080.1"; exon_number "3"; FPKM "0.0000000000"; frac "0.000000"; conf_lo "0.000000"; conf_hi "0.000000"; cov "0.000000";
Chr5	Cufflinks	exon	22352627	22352744	1	-	.	gene_id "AT5G55080"; transcript_id "AT5G55080.1"; exon_number "4"; FPKM "0.0000000000"; frac "0.000000"; conf_lo "0.000000"; conf_hi "0.000000"; cov "0.000000";
Chr5	Cufflinks	exon	22352846	22352972	1	-	.	gene_id "AT5G55080"; transcript_id "AT5G55080.1"; exon_number "5"; FPKM "0.0000000000"; frac "0.000000"; conf_lo "0.000000"; conf_hi "0.000000"; cov "0.000000";
Chr5	Cufflinks	exon	22353056	22353058	1	-	.	gene_id "AT5G55080"; transcript_id "AT5G55080.1"; exon_number "6"; FPKM "0.0000000000"; frac "0.000000"; conf_lo "0.000000"; conf_hi "0.000000"; cov "0.000000";
Chr5	Cufflinks	transcript	22356852	22358198	1000	-	.	gene_id "AT5G55090"; transcript_id "AT5G55090.1"; FPKM "0.2677058335"; frac "1.000000"; conf_lo "0.049125"; conf_hi "0.486287"; cov "1.564694"; full_read_support "yes";
Chr5	Cufflinks	exon	22356852	22358198	1000	-	.	gene_id "AT5G55090"; transcript_id "AT5G55090.1"; exon_number "1"; FPKM "0.2677058335"; frac "1.000000"; conf_lo "0.049125"; conf_hi "0.486287"; cov "1.564694";
Chr5	Cufflinks	transcript	22361102	22364759	696	-	.	gene_id "CUFF.12462"; transcript_id "AT5G55100.1"; FPKM "1.7026250836"; frac "0.248730"; conf_lo "1.227270"; conf_hi "2.177980"; cov "9.942017"; full_read_support "yes";
Chr5	Cufflinks	exon	22361102	22361296	696	-	.	gene_id "CUFF.12462"; transcript_id "AT5G55100.1"; exon_number "1"; FPKM "1.7026250836"; frac "0.248730"; conf_lo "1.227270"; conf_hi "2.177980"; cov "9.942017";
Chr5	Cufflinks	exon	22361420	22362768	696	-	.	gene_id "CUFF.12462"; transcript_id "AT5G55100.1"; exon_number "2"; FPKM "1.7026250836"; frac "0.248730"; conf_lo "1.227270"; conf_hi "2.177980"; cov "9.942017";
Chr5	Cufflinks	exon	22362892	22363626	696	-	.	gene_id "CUFF.12462"; transcript_id "AT5G55100.1"; exon_number "3"; FPKM "1.7026250836"; frac "0.248730"; conf_lo "1.227270"; conf_hi "2.177980"; cov "9.942017";
Chr5	Cufflinks	exon	22364075	22364235	696	-	.	gene_id "CUFF.12462"; transcript_id "AT5G55100.1"; exon_number "4"; FPKM "1.7026250836"; frac "0.248730"; conf_lo "1.227270"; conf_hi "2.177980"; cov "9.942017";
Chr5	Cufflinks	exon	22364394	22364759	696	-	.	gene_id "CUFF.12462"; transcript_id "AT5G55100.1"; exon_number "5"; FPKM "1.7026250836"; frac "0.248730"; conf_lo "1.227270"; conf_hi "2.177980"; cov "9.942017";
Chr5	Cufflinks	transcript	22361102	22364036	594	-	.	gene_id "CUFF.12462"; transcript_id "CUFF.12462.2"; FPKM "1.4527064802"; frac "0.222712"; conf_lo "1.054210"; conf_hi "1.851203"; cov "8.482685"; full_read_support "yes";
Chr5	Cufflinks	exon	22361102	22364036	594	-	.	gene_id "CUFF.12462"; transcript_id "CUFF.12462.2"; exon_number "1"; FPKM "1.4527064802"; frac "0.222712"; conf_lo "1.054210"; conf_hi "1.851203"; cov "8.482685";
Chr5	Cufflinks	transcript	22361102	22364780	1000	-	.	gene_id "CUFF.12462"; transcript_id "CUFF.12462.3"; FPKM "2.4432246496"; frac "0.371557"; conf_lo "1.894279"; conf_hi "2.992171"; cov "14.266547"; full_read_support "yes";
Chr5	Cufflinks	exon	22361102	22361296	1000	-	.	gene_id "CUFF.12462"; transcript_id "CUFF.12462.3"; exon_number "1"; FPKM "2.4432246496"; frac "0.371557"; conf_lo "1.894279"; conf_hi "2.992171"; cov "14.266547";
Chr5	Cufflinks	exon	22361420	22362768	1000	-	.	gene_id "CUFF.12462"; transcript_id "CUFF.12462.3"; exon_number "2"; FPKM "2.4432246496"; frac "0.371557"; conf_lo "1.894279"; conf_hi "2.992171"; cov "14.266547";
Chr5	Cufflinks	exon	22362892	22363626	1000	-	.	gene_id "CUFF.12462"; transcript_id "CUFF.12462.3"; exon_number "3"; FPKM "2.4432246496"; frac "0.371557"; conf_lo "1.894279"; conf_hi "2.992171"; cov "14.266547";
Chr5	Cufflinks	exon	22363850	22363935	1000	-	.	gene_id "CUFF.12462"; transcript_id "CUFF.12462.3"; exon_number "4"; FPKM "2.4432246496"; frac "0.371557"; conf_lo "1.894279"; conf_hi "2.992171"; cov "14.266547";
Chr5	Cufflinks	exon	22364075	22364235	1000	-	.	gene_id "CUFF.12462"; transcript_id "CUFF.12462.3"; exon_number "5"; FPKM "2.4432246496"; frac "0.371557"; conf_lo "1.894279"; conf_hi "2.992171"; cov "14.266547";
Chr5	Cufflinks	exon	22364394	22364780	1000	-	.	gene_id "CUFF.12462"; transcript_id "CUFF.12462.3"; exon_number "6"; FPKM "2.4432246496"; frac "0.371557"; conf_lo "1.894279"; conf_hi "2.992171"; cov "14.266547";
Chr5	Cufflinks	transcript	22361102	22364780	422	-	.	gene_id "CUFF.12462"; transcript_id "CUFF.12462.4"; FPKM "1.0319994401"; frac "0.157001"; conf_lo "0.616018"; conf_hi "1.447981"; cov "6.026080"; full_read_support "yes";
Chr5	Cufflinks	exon	22361102	22361296	422	-	.	gene_id "CUFF.12462"; transcript_id "CUFF.12462.4"; exon_number "1"; FPKM "1.0319994401"; frac "0.157001"; conf_lo "0.616018"; conf_hi "1.447981"; cov "6.026080";
Chr5	Cufflinks	exon	22361420	22362768	422	-	.	gene_id "CUFF.12462"; transcript_id "CUFF.12462.4"; exon_number "2"; FPKM "1.0319994401"; frac "0.157001"; conf_lo "0.616018"; conf_hi "1.447981"; cov "6.026080";
Chr5	Cufflinks	exon	22362892	22363626	422	-	.	gene_id "CUFF.12462"; transcript_id "CUFF.12462.4"; exon_number "3"; FPKM "1.0319994401"; frac "0.157001"; conf_lo "0.616018"; conf_hi "1.447981"; cov "6.026080";
Chr5	Cufflinks	exon	22363850	22363936	422	-	.	gene_id "CUFF.12462"; transcript_id "CUFF.12462.4"; exon_number "4"; FPKM "1.0319994401"; frac "0.157001"; conf_lo "0.616018"; conf_hi "1.447981"; cov "6.026080";
Chr5	Cufflinks	exon	22364075	22364235	422	-	.	gene_id "CUFF.12462"; transcript_id "CUFF.12462.4"; exon_number "5"; FPKM "1.0319994401"; frac "0.157001"; conf_lo "0.616018"; conf_hi "1.447981"; cov "6.026080";
Chr5	Cufflinks	exon	22364394	22364780	422	-	.	gene_id "CUFF.12462"; transcript_id "CUFF.12462.4"; exon_number "6"; FPKM "1.0319994401"; frac "0.157001"; conf_lo "0.616018"; conf_hi "1.447981"; cov "6.026080";
Chr5	Cufflinks	transcript	22361159	22364780	1	-	.	gene_id "CUFF.12462"; transcript_id "AT5G55100.2"; FPKM "0.0000000000"; frac "0.000000"; conf_lo "0.000000"; conf_hi "0.038071"; cov "0.000000"; full_read_support "yes";
Chr5	Cufflinks	exon	22361159	22362768	1	-	.	gene_id "CUFF.12462"; transcript_id "AT5G55100.2"; exon_number "1"; FPKM "0.0000000000"; frac "0.000000"; conf_lo "0.000000"; conf_hi "0.038071"; cov "0.000000";
Chr5	Cufflinks	exon	22362892	22363626	1	-	.	gene_id "CUFF.12462"; transcript_id "AT5G55100.2"; exon_number "2"; FPKM "0.0000000000"; frac "0.000000"; conf_lo "0.000000"; conf_hi "0.038071"; cov "0.000000";
Chr5	Cufflinks	exon	22364075	22364235	1	-	.	gene_id "CUFF.12462"; transcript_id "AT5G55100.2"; exon_number "3"; FPKM "0.0000000000"; frac "0.000000"; conf_lo "0.000000"; conf_hi "0.038071"; cov "0.000000";
Chr5	Cufflinks	exon	22364394	22364780	1	-	.	gene_id "CUFF.12462"; transcript_id "AT5G55100.2"; exon_number "4"; FPKM "0.0000000000"; frac "0.000000"; conf_lo "0.000000"; conf_hi "0.038071"; cov "0.000000";
Chr5	Cufflinks	transcript	22367870	22368361	1000	+	.	gene_id "AT5G55110"; transcript_id "AT5G55110.1"; FPKM "1.5635573854"; frac "1.000000"; conf_lo "0.521186"; conf_hi "2.605929"; cov "9.101490"; full_read_support "yes";
Chr5	Cufflinks	exon	22367870	22368361	1000	+	.	gene_id "AT5G55110"; transcript_id "AT5G55110.1"; exon_number "1"; FPKM "1.5635573854"; frac "1.000000"; conf_lo "0.521186"; conf_hi "2.605929"; cov "9.101490";
Chr5	Cufflinks	transcript	22369095	22371867	1000	+	.	gene_id "CUFF.12463"; transcript_id "AT5G55120.1"; FPKM "16.7074289889"; frac "1.000000"; conf_lo "15.106858"; conf_hi "18.308000"; cov "97.578700"; full_read_support "yes";
Chr5	Cufflinks	exon	22369095	22369626	1000	+	.	gene_id "CUFF.12463"; transcript_id "AT5G55120.1"; exon_number "1"; FPKM "16.7074289889"; frac "1.000000"; conf_lo "15.106858"; conf_hi "18.308000"; cov "97.578700";
Chr5	Cufflinks	exon	22369704	22369804	1000	+	.	gene_id "CUFF.12463"; transcript_id "AT5G55120.1"; exon_number "2"; FPKM "16.7074289889"; frac "1.000000"; conf_lo "15.106858"; conf_hi "18.308000"; cov "97.578700";
Chr5	Cufflinks	exon	22369898	22369957	1000	+	.	gene_id "CUFF.12463"; transcript_id "AT5G55120.1"; exon_number "3"; FPKM "16.7074289889"; frac "1.000000"; conf_lo "15.106858"; conf_hi "18.308000"; cov "97.578700";
Chr5	Cufflinks	exon	22370365	22370616	1000	+	.	gene_id "CUFF.12463"; transcript_id "AT5G55120.1"; exon_number "4"; FPKM "16.7074289889"; frac "1.000000"; conf_lo "15.106858"; conf_hi "18.308000"; cov "97.578700";
Chr5	Cufflinks	exon	22370696	22370881	1000	+	.	gene_id "CUFF.12463"; transcript_id "AT5G55120.1"; exon_number "5"; FPKM "16.7074289889"; frac "1.000000"; conf_lo "15.106858"; conf_hi "18.308000"; cov "97.578700";
Chr5	Cufflinks	exon	22371041	22371289	1000	+	.	gene_id "CUFF.12463"; transcript_id "AT5G55120.1"; exon_number "6"; FPKM "16.7074289889"; frac "1.000000"; conf_lo "15.106858"; conf_hi "18.308000"; cov "97.578700";
Chr5	Cufflinks	exon	22371374	22371867	1000	+	.	gene_id "CUFF.12463"; transcript_id "AT5G55120.1"; exon_number "7"; FPKM "16.7074289889"; frac "1.000000"; conf_lo "15.106858"; conf_hi "18.308000"; cov "97.578700";
Chr5	Cufflinks	transcript	22372020	22373209	1000	+	.	gene_id "CUFF.12464"; transcript_id "AT5G55125.1"; FPKM "29.6132979475"; frac "0.595978"; conf_lo "25.576428"; conf_hi "33.650168"; cov "172.824544"; full_read_support "yes";
Chr5	Cufflinks	exon	22372020	22372150	1000	+	.	gene_id "CUFF.12464"; transcript_id "AT5G55125.1"; exon_number "1"; FPKM "29.6132979475"; frac "0.595978"; conf_lo "25.576428"; conf_hi "33.650168"; cov "172.824544";
Chr5	Cufflinks	exon	22372725	22373209	1000	+	.	gene_id "CUFF.12464"; transcript_id "AT5G55125.1"; exon_number "2"; FPKM "29.6132979475"; frac "0.595978"; conf_lo "25.576428"; conf_hi "33.650168"; cov "172.824544";
Chr5	Cufflinks	transcript	22372063	22373207	1	+	.	gene_id "CUFF.12464"; transcript_id "AT5G55125.2"; FPKM "0.0000000000"; frac "0.000000"; conf_lo "0.000000"; conf_hi "0.275654"; cov "0.000000"; full_read_support "no";
Chr5	Cufflinks	exon	22372063	22372150	1	+	.	gene_id "CUFF.12464"; transcript_id "AT5G55125.2"; exon_number "1"; FPKM "0.0000000000"; frac "0.000000"; conf_lo "0.000000"; conf_hi "0.275654"; cov "0.000000";
Chr5	Cufflinks	exon	22372727	22373207	1	+	.	gene_id "CUFF.12464"; transcript_id "AT5G55125.2"; exon_number "2"; FPKM "0.0000000000"; frac "0.000000"; conf_lo "0.000000"; conf_hi "0.275654"; cov "0.000000";
Chr5	Cufflinks	transcript	22373150	22376146	1000	-	.	gene_id "CUFF.12465"; transcript_id "CUFF.12465.1"; FPKM "2.8408283823"; frac "0.209990"; conf_lo "2.057560"; conf_hi "3.624096"; cov "16.579203"; full_read_support "yes";
Chr5	Cufflinks	exon	22373150	22373763	1000	-	.	gene_id "CUFF.12465"; transcript_id "CUFF.12465.1"; exon_number "1"; FPKM "2.8408283823"; frac "0.209990"; conf_lo "2.057560"; conf_hi "3.624096"; cov "16.579203";
Chr5	Cufflinks	exon	22373856	22373972	1000	-	.	gene_id "CUFF.12465"; transcript_id "CUFF.12465.1"; exon_number "2"; FPKM "2.8408283823"; frac "0.209990"; conf_lo "2.057560"; conf_hi "3.624096"; cov "16.579203";
Chr5	Cufflinks	exon	22374060	22374181	1000	-	.	gene_id "CUFF.12465"; transcript_id "CUFF.12465.1"; exon_number "3"; FPKM "2.8408283823"; frac "0.209990"; conf_lo "2.057560"; conf_hi "3.624096"; cov "16.579203";
Chr5	Cufflinks	exon	22374279	22374384	1000	-	.	gene_id "CUFF.12465"; transcript_id "CUFF.12465.1"; exon_number "4"; FPKM "2.8408283823"; frac "0.209990"; conf_lo "2.057560"; conf_hi "3.624096"; cov "16.579203";
Chr5	Cufflinks	exon	22374483	22374521	1000	-	.	gene_id "CUFF.12465"; transcript_id "CUFF.12465.1"; exon_number "5"; FPKM "2.8408283823"; frac "0.209990"; conf_lo "2.057560"; conf_hi "3.624096"; cov "16.579203";
Chr5	Cufflinks	exon	22374656	22374734	1000	-	.	gene_id "CUFF.12465"; transcript_id "CUFF.12465.1"; exon_number "6"; FPKM "2.8408283823"; frac "0.209990"; conf_lo "2.057560"; conf_hi "3.624096"; cov "16.579203";
Chr5	Cufflinks	exon	22374846	22374920	1000	-	.	gene_id "CUFF.12465"; transcript_id "CUFF.12465.1"; exon_number "7"; FPKM "2.8408283823"; frac "0.209990"; conf_lo "2.057560"; conf_hi "3.624096"; cov "16.579203";
Chr5	Cufflinks	exon	22375030	22375094	1000	-	.	gene_id "CUFF.12465"; transcript_id "CUFF.12465.1"; exon_number "8"; FPKM "2.8408283823"; frac "0.209990"; conf_lo "2.057560"; conf_hi "3.624096"; cov "16.579203";
Chr5	Cufflinks	exon	22375220	22375275	1000	-	.	gene_id "CUFF.12465"; transcript_id "CUFF.12465.1"; exon_number "9"; FPKM "2.8408283823"; frac "0.209990"; conf_lo "2.057560"; conf_hi "3.624096"; cov "16.579203";
Chr5	Cufflinks	exon	22375416	22375508	1000	-	.	gene_id "CUFF.12465"; transcript_id "CUFF.12465.1"; exon_number "10"; FPKM "2.8408283823"; frac "0.209990"; conf_lo "2.057560"; conf_hi "3.624096"; cov "16.579203";
Chr5	Cufflinks	exon	22375776	22376146	1000	-	.	gene_id "CUFF.12465"; transcript_id "CUFF.12465.1"; exon_number "11"; FPKM "2.8408283823"; frac "0.209990"; conf_lo "2.057560"; conf_hi "3.624096"; cov "16.579203";
Chr5	Cufflinks	transcript	22373168	22376086	1	-	.	gene_id "CUFF.12465"; transcript_id "AT5G55130.2"; FPKM "0.0000000000"; frac "0.000000"; conf_lo "0.000000"; conf_hi "0.074313"; cov "0.000000"; full_read_support "no";
Chr5	Cufflinks	exon	22373168	22373763	1	-	.	gene_id "CUFF.12465"; transcript_id "AT5G55130.2"; exon_number "1"; FPKM "0.0000000000"; frac "0.000000"; conf_lo "0.000000"; conf_hi "0.074313"; cov "0.000000";
Chr5	Cufflinks	exon	22373856	22373972	1	-	.	gene_id "CUFF.12465"; transcript_id "AT5G55130.2"; exon_number "2"; FPKM "0.0000000000"; frac "0.000000"; conf_lo "0.000000"; conf_hi "0.074313"; cov "0.000000";
Chr5	Cufflinks	exon	22374060	22374178	1	-	.	gene_id "CUFF.12465"; transcript_id "AT5G55130.2"; exon_number "3"; FPKM "0.0000000000"; frac "0.000000"; conf_lo "0.000000"; conf_hi "0.074313"; cov "0.000000";
Chr5	Cufflinks	exon	22374276	22374384	1	-	.	gene_id "CUFF.12465"; transcript_id "AT5G55130.2"; exon_number "4"; FPKM "0.0000000000"; frac "0.000000"; conf_lo "0.000000"; conf_hi "0.074313"; cov "0.000000";
Chr5	Cufflinks	exon	22374483	22374521	1	-	.	gene_id "CUFF.12465"; transcript_id "AT5G55130.2"; exon_number "5"; FPKM "0.0000000000"; frac "0.000000"; conf_lo "0.000000"; conf_hi "0.074313"; cov "0.000000";
Chr5	Cufflinks	exon	22374656	22374734	1	-	.	gene_id "CUFF.12465"; transcript_id "AT5G55130.2"; exon_number "6"; FPKM "0.0000000000"; frac "0.000000"; conf_lo "0.000000"; conf_hi "0.074313"; cov "0.000000";
Chr5	Cufflinks	exon	22374846	22374920	1	-	.	gene_id "CUFF.12465"; transcript_id "AT5G55130.2"; exon_number "7"; FPKM "0.0000000000"; frac "0.000000"; conf_lo "0.000000"; conf_hi "0.074313"; cov "0.000000";
Chr5	Cufflinks	exon	22375030	22375094	1	-	.	gene_id "CUFF.12465"; transcript_id "AT5G55130.2"; exon_number "8"; FPKM "0.0000000000"; frac "0.000000"; conf_lo "0.000000"; conf_hi "0.074313"; cov "0.000000";
Chr5	Cufflinks	exon	22375220	22375275	1	-	.	gene_id "CUFF.12465"; transcript_id "AT5G55130.2"; exon_number "9"; FPKM "0.0000000000"; frac "0.000000"; conf_lo "0.000000"; conf_hi "0.074313"; cov "0.000000";
Chr5	Cufflinks	exon	22375416	22375427	1	-	.	gene_id "CUFF.12465"; transcript_id "AT5G55130.2"; exon_number "10"; FPKM "0.0000000000"; frac "0.000000"; conf_lo "0.000000"; conf_hi "0.074313"; cov "0.000000";
Chr5	Cufflinks	exon	22375776	22376086	1	-	.	gene_id "CUFF.12465"; transcript_id "AT5G55130.2"; exon_number "11"; FPKM "0.0000000000"; frac "0.000000"; conf_lo "0.000000"; conf_hi "0.074313"; cov "0.000000";
Chr5	Cufflinks	transcript	22373180	22376086	981	-	.	gene_id "CUFF.12465"; transcript_id "AT5G55130.1"; FPKM "2.7878245081"; frac "0.194032"; conf_lo "1.996506"; conf_hi "3.579143"; cov "16.269870"; full_read_support "yes";
Chr5	Cufflinks	exon	22373180	22373763	981	-	.	gene_id "CUFF.12465"; transcript_id "AT5G55130.1"; exon_number "1"; FPKM "2.7878245081"; frac "0.194032"; conf_lo "1.996506"; conf_hi "3.579143"; cov "16.269870";
Chr5	Cufflinks	exon	22373856	22373972	981	-	.	gene_id "CUFF.12465"; transcript_id "AT5G55130.1"; exon_number "2"; FPKM "2.7878245081"; frac "0.194032"; conf_lo "1.996506"; conf_hi "3.579143"; cov "16.269870";
Chr5	Cufflinks	exon	22374060	22374178	981	-	.	gene_id "CUFF.12465"; transcript_id "AT5G55130.1"; exon_number "3"; FPKM "2.7878245081"; frac "0.194032"; conf_lo "1.996506"; conf_hi "3.579143"; cov "16.269870";
Chr5	Cufflinks	exon	22374276	22374384	981	-	.	gene_id "CUFF.12465"; transcript_id "AT5G55130.1"; exon_number "4"; FPKM "2.7878245081"; frac "0.194032"; conf_lo "1.996506"; conf_hi "3.579143"; cov "16.269870";
Chr5	Cufflinks	exon	22374483	22374521	981	-	.	gene_id "CUFF.12465"; transcript_id "AT5G55130.1"; exon_number "5"; FPKM "2.7878245081"; frac "0.194032"; conf_lo "1.996506"; conf_hi "3.579143"; cov "16.269870";
Chr5	Cufflinks	exon	22374656	22374734	981	-	.	gene_id "CUFF.12465"; transcript_id "AT5G55130.1"; exon_number "6"; FPKM "2.7878245081"; frac "0.194032"; conf_lo "1.996506"; conf_hi "3.579143"; cov "16.269870";
Chr5	Cufflinks	exon	22374846	22374920	981	-	.	gene_id "CUFF.12465"; transcript_id "AT5G55130.1"; exon_number "7"; FPKM "2.7878245081"; frac "0.194032"; conf_lo "1.996506"; conf_hi "3.579143"; cov "16.269870";
Chr5	Cufflinks	exon	22375030	22375094	981	-	.	gene_id "CUFF.12465"; transcript_id "AT5G55130.1"; exon_number "8"; FPKM "2.7878245081"; frac "0.194032"; conf_lo "1.996506"; conf_hi "3.579143"; cov "16.269870";
Chr5	Cufflinks	exon	22375220	22375275	981	-	.	gene_id "CUFF.12465"; transcript_id "AT5G55130.1"; exon_number "9"; FPKM "2.7878245081"; frac "0.194032"; conf_lo "1.996506"; conf_hi "3.579143"; cov "16.269870";
Chr5	Cufflinks	exon	22375416	22375508	981	-	.	gene_id "CUFF.12465"; transcript_id "AT5G55130.1"; exon_number "10"; FPKM "2.7878245081"; frac "0.194032"; conf_lo "1.996506"; conf_hi "3.579143"; cov "16.269870";
Chr5	Cufflinks	exon	22375776	22376086	981	-	.	gene_id "CUFF.12465"; transcript_id "AT5G55130.1"; exon_number "11"; FPKM "2.7878245081"; frac "0.194032"; conf_lo "1.996506"; conf_hi "3.579143"; cov "16.269870";
Chr5	Cufflinks	transcript	22376583	22376989	1	+	.	gene_id "AT5G55131"; transcript_id "AT5G55131.1"; FPKM "0.0000000000"; frac "0.000000"; conf_lo "0.000000"; conf_hi "0.000000"; cov "0.000000"; full_read_support "no";
Chr5	Cufflinks	exon	22376583	22376661	1	+	.	gene_id "AT5G55131"; transcript_id "AT5G55131.1"; exon_number "1"; FPKM "0.0000000000"; frac "0.000000"; conf_lo "0.000000"; conf_hi "0.000000"; cov "0.000000";
Chr5	Cufflinks	exon	22376805	22376989	1	+	.	gene_id "AT5G55131"; transcript_id "AT5G55131.1"; exon_number "2"; FPKM "0.0000000000"; frac "0.000000"; conf_lo "0.000000"; conf_hi "0.000000"; cov "0.000000";
Chr5	Cufflinks	transcript	22378906	22379548	1	+	.	gene_id "AT5G55132"; transcript_id "AT5G55132.1"; FPKM "0.0000000000"; frac "0.000000"; conf_lo "0.000000"; conf_hi "0.000000"; cov "0.000000"; full_read_support "no";
Chr5	Cufflinks	exon	22378906	22378942	1	+	.	gene_id "AT5G55132"; transcript_id "AT5G55132.1"; exon_number "1"; FPKM "0.0000000000"; frac "0.000000"; conf_lo "0.000000"; conf_hi "0.000000"; cov "0.000000";
Chr5	Cufflinks	exon	22379032	22379152	1	+	.	gene_id "AT5G55132"; transcript_id "AT5G55132.1"; exon_number "2"; FPKM "0.0000000000"; frac "0.000000"; conf_lo "0.000000"; conf_hi "0.000000"; cov "0.000000";
Chr5	Cufflinks	exon	22379294	22379548	1	+	.	gene_id "AT5G55132"; transcript_id "AT5G55132.1"; exon_number "3"; FPKM "0.0000000000"; frac "0.000000"; conf_lo "0.000000"; conf_hi "0.000000"; cov "0.000000";
Chr5	Cufflinks	transcript	22379921	22380386	1	+	.	gene_id "AT5G55135"; transcript_id "AT5G55135.1"; FPKM "0.0000000000"; frac "0.000000"; conf_lo "0.000000"; conf_hi "0.000000"; cov "0.000000"; full_read_support "no";
Chr5	Cufflinks	exon	22379921	22380039	1	+	.	gene_id "AT5G55135"; transcript_id "AT5G55135.1"; exon_number "1"; FPKM "0.0000000000"; frac "0.000000"; conf_lo "0.000000"; conf_hi "0.000000"; cov "0.000000";
Chr5	Cufflinks	exon	22380129	22380386	1	+	.	gene_id "AT5G55135"; transcript_id "AT5G55135.1"; exon_number "2"; FPKM "0.0000000000"; frac "0.000000"; conf_lo "0.000000"; conf_hi "0.000000"; cov "0.000000";
Chr5	Cufflinks	transcript	22380996	22382028	1000	+	.	gene_id "CUFF.12466"; transcript_id "AT5G55140.1"; FPKM "24.7707818316"; frac "1.000000"; conf_lo "21.473730"; conf_hi "28.067834"; cov "144.620062"; full_read_support "yes";
Chr5	Cufflinks	exon	22380996	22381112	1000	+	.	gene_id "CUFF.12466"; transcript_id "AT5G55140.1"; exon_number "1"; FPKM "24.7707818316"; frac "1.000000"; conf_lo "21.473730"; conf_hi "28.067834"; cov "144.620062";
Chr5	Cufflinks	exon	22381333	22381561	1000	+	.	gene_id "CUFF.12466"; transcript_id "AT5G55140.1"; exon_number "2"; FPKM "24.7707818316"; frac "1.000000"; conf_lo "21.473730"; conf_hi "28.067834"; cov "144.620062";
Chr5	Cufflinks	exon	22381650	22382028	1000	+	.	gene_id "CUFF.12466"; transcript_id "AT5G55140.1"; exon_number "3"; FPKM "24.7707818316"; frac "1.000000"; conf_lo "21.473730"; conf_hi "28.067834"; cov "144.620062";
Chr5	Cufflinks	transcript	22613519	22617994	1	-	.	gene_id "AT5G55875"; transcript_id "AT5G55875.1"; FPKM "0.0000000000"; frac "0.000000"; conf_lo "0.000000"; conf_hi "0.022935"; cov "0.000000"; full_read_support "no";
Chr5	Cufflinks	exon	22613519	22617994	1	-	.	gene_id "AT5G55875"; transcript_id "AT5G55875.1"; exon_number "1"; FPKM "0.0000000000"; frac "0.000000"; conf_lo "0.000000"; conf_hi "0.022935"; cov "0.000000";
Chr5	Cufflinks	transcript	22382275	22383392	1	-	.	gene_id "CUFF.12467"; transcript_id "AT5G55150.1"; FPKM "0.0000000000"; frac "0.000000"; conf_lo "0.000000"; conf_hi "0.115813"; cov "0.000000"; full_read_support "no";
Chr5	Cufflinks	exon	22382275	22383054	1	-	.	gene_id "CUFF.12467"; transcript_id "AT5G55150.1"; exon_number "1"; FPKM "0.0000000000"; frac "0.000000"; conf_lo "0.000000"; conf_hi "0.115813"; cov "0.000000";
Chr5	Cufflinks	exon	22383090	22383392	1	-	.	gene_id "CUFF.12467"; transcript_id "AT5G55150.1"; exon_number "2"; FPKM "0.0000000000"; frac "0.000000"; conf_lo "0.000000"; conf_hi "0.115813"; cov "0.000000";
Chr5	Cufflinks	transcript	22383560	22384925	1000	-	.	gene_id "CUFF.12467"; transcript_id "AT5G55160.1"; FPKM "84.6466885641"; frac "1.000000"; conf_lo "77.493251"; conf_hi "91.800126"; cov "494.324733"; full_read_support "yes";
Chr5	Cufflinks	exon	22383560	22383836	1000	-	.	gene_id "CUFF.12467"; transcript_id "AT5G55160.1"; exon_number "1"; FPKM "84.6466885641"; frac "1.000000"; conf_lo "77.493251"; conf_hi "91.800126"; cov "494.324733";
Chr5	Cufflinks	exon	22383929	22384078	1000	-	.	gene_id "CUFF.12467"; transcript_id "AT5G55160.1"; exon_number "2"; FPKM "84.6466885641"; frac "1.000000"; conf_lo "77.493251"; conf_hi "91.800126"; cov "494.324733";
Chr5	Cufflinks	exon	22384701	22384925	1000	-	.	gene_id "CUFF.12467"; transcript_id "AT5G55160.1"; exon_number "3"; FPKM "84.6466885641"; frac "1.000000"; conf_lo "77.493251"; conf_hi "91.800126"; cov "494.324733";
Chr5	Cufflinks	transcript	22383560	22384925	1	-	.	gene_id "CUFF.12467"; transcript_id "AT5G55160.2"; FPKM "0.0000000000"; frac "0.000000"; conf_lo "0.000000"; conf_hi "0.207642"; cov "0.000000"; full_read_support "no";
Chr5	Cufflinks	exon	22383560	22383836	1	-	.	gene_id "CUFF.12467"; transcript_id "AT5G55160.2"; exon_number "1"; FPKM "0.0000000000"; frac "0.000000"; conf_lo "0.000000"; conf_hi "0.207642"; cov "0.000000";
Chr5	Cufflinks	exon	22383929	22384078	1	-	.	gene_id "CUFF.12467"; transcript_id "AT5G55160.2"; exon_number "2"; FPKM "0.0000000000"; frac "0.000000"; conf_lo "0.000000"; conf_hi "0.207642"; cov "0.000000";
Chr5	Cufflinks	exon	22384152	22384190	1	-	.	gene_id "CUFF.12467"; transcript_id "AT5G55160.2"; exon_number "3"; FPKM "0.0000000000"; frac "0.000000"; conf_lo "0.000000"; conf_hi "0.207642"; cov "0.000000";
Chr5	Cufflinks	exon	22384701	22384925	1	-	.	gene_id "CUFF.12467"; transcript_id "AT5G55160.2"; exon_number "4"; FPKM "0.0000000000"; frac "0.000000"; conf_lo "0.000000"; conf_hi "0.207642"; cov "0.000000";
Chr5	Cufflinks	transcript	22385307	22386114	1000	-	.	gene_id "CUFF.12468"; transcript_id "AT5G55170.1"; FPKM "1.8952433321"; frac "0.487712"; conf_lo "0.699554"; conf_hi "3.090932"; cov "11.071688"; full_read_support "yes";
Chr5	Cufflinks	exon	22385307	22385578	1000	-	.	gene_id "CUFF.12468"; transcript_id "AT5G55170.1"; exon_number "1"; FPKM "1.8952433321"; frac "0.487712"; conf_lo "0.699554"; conf_hi "3.090932"; cov "11.071688";
Chr5	Cufflinks	exon	22385670	22385819	1000	-	.	gene_id "CUFF.12468"; transcript_id "AT5G55170.1"; exon_number "2"; FPKM "1.8952433321"; frac "0.487712"; conf_lo "0.699554"; conf_hi "3.090932"; cov "11.071688";
Chr5	Cufflinks	exon	22385997	22386114	1000	-	.	gene_id "CUFF.12468"; transcript_id "AT5G55170.1"; exon_number "3"; FPKM "1.8952433321"; frac "0.487712"; conf_lo "0.699554"; conf_hi "3.090932"; cov "11.071688";
Chr5	Cufflinks	transcript	22385307	22386192	704	-	.	gene_id "CUFF.12468"; transcript_id "CUFF.12468.2"; FPKM "1.3342623488"; frac "0.512288"; conf_lo "0.527240"; conf_hi "2.141285"; cov "7.794533"; full_read_support "yes";
Chr5	Cufflinks	exon	22385307	22385819	704	-	.	gene_id "CUFF.12468"; transcript_id "CUFF.12468.2"; exon_number "1"; FPKM "1.3342623488"; frac "0.512288"; conf_lo "0.527240"; conf_hi "2.141285"; cov "7.794533";
Chr5	Cufflinks	exon	22385997	22386192	704	-	.	gene_id "CUFF.12468"; transcript_id "CUFF.12468.2"; exon_number "2"; FPKM "1.3342623488"; frac "0.512288"; conf_lo "0.527240"; conf_hi "2.141285"; cov "7.794533";
Chr5	Cufflinks	transcript	22388782	22390714	1000	+	.	gene_id "AT5G55180"; transcript_id "AT5G55180.1"; FPKM "14.0178457703"; frac "1.000000"; conf_lo "12.458148"; conf_hi "15.577543"; cov "81.866991"; full_read_support "yes";
Chr5	Cufflinks	exon	22388782	22388900	1000	+	.	gene_id "AT5G55180"; transcript_id "AT5G55180.1"; exon_number "1"; FPKM "14.0178457703"; frac "1.000000"; conf_lo "12.458148"; conf_hi "15.577543"; cov "81.866991";
Chr5	Cufflinks	exon	22388985	22390265	1000	+	.	gene_id "AT5G55180"; transcript_id "AT5G55180.1"; exon_number "2"; FPKM "14.0178457703"; frac "1.000000"; conf_lo "12.458148"; conf_hi "15.577543"; cov "81.866991";
Chr5	Cufflinks	exon	22390516	22390714	1000	+	.	gene_id "AT5G55180"; transcript_id "AT5G55180.1"; exon_number "3"; FPKM "14.0178457703"; frac "1.000000"; conf_lo "12.458148"; conf_hi "15.577543"; cov "81.866991";
Chr5	Cufflinks	transcript	22388782	22390714	1	+	.	gene_id "AT5G55180"; transcript_id "AT5G55180.2"; FPKM "0.0000000000"; frac "0.000000"; conf_lo "0.000000"; conf_hi "0.072992"; cov "0.000000"; full_read_support "no";
Chr5	Cufflinks	exon	22388782	22388900	1	+	.	gene_id "AT5G55180"; transcript_id "AT5G55180.2"; exon_number "1"; FPKM "0.0000000000"; frac "0.000000"; conf_lo "0.000000"; conf_hi "0.072992"; cov "0.000000";
Chr5	Cufflinks	exon	22388985	22390269	1	+	.	gene_id "AT5G55180"; transcript_id "AT5G55180.2"; exon_number "2"; FPKM "0.0000000000"; frac "0.000000"; conf_lo "0.000000"; conf_hi "0.072992"; cov "0.000000";
Chr5	Cufflinks	exon	22390516	22390714	1	+	.	gene_id "AT5G55180"; transcript_id "AT5G55180.2"; exon_number "3"; FPKM "0.0000000000"; frac "0.000000"; conf_lo "0.000000"; conf_hi "0.072992"; cov "0.000000";
Chr5	Cufflinks	transcript	22392176	22394172	1000	+	.	gene_id "CUFF.12469"; transcript_id "AT5G55190.1"; FPKM "109.9802783912"; frac "1.000000"; conf_lo "102.937213"; conf_hi "117.023344"; cov "642.296384"; full_read_support "yes";
Chr5	Cufflinks	exon	22392176	22392287	1000	+	.	gene_id "CUFF.12469"; transcript_id "AT5G55190.1"; exon_number "1"; FPKM "109.9802783912"; frac "1.000000"; conf_lo "102.937213"; conf_hi "117.023344"; cov "642.296384";
Chr5	Cufflinks	exon	22392424	22392493	1000	+	.	gene_id "CUFF.12469"; transcript_id "AT5G55190.1"; exon_number "2"; FPKM "109.9802783912"; frac "1.000000"; conf_lo "102.937213"; conf_hi "117.023344"; cov "642.296384";
Chr5	Cufflinks	exon	22392784	22392840	1000	+	.	gene_id "CUFF.12469"; transcript_id "AT5G55190.1"; exon_number "3"; FPKM "109.9802783912"; frac "1.000000"; conf_lo "102.937213"; conf_hi "117.023344"; cov "642.296384";
Chr5	Cufflinks	exon	22392942	22393059	1000	+	.	gene_id "CUFF.12469"; transcript_id "AT5G55190.1"; exon_number "4"; FPKM "109.9802783912"; frac "1.000000"; conf_lo "102.937213"; conf_hi "117.023344"; cov "642.296384";
Chr5	Cufflinks	exon	22393277	22393366	1000	+	.	gene_id "CUFF.12469"; transcript_id "AT5G55190.1"; exon_number "5"; FPKM "109.9802783912"; frac "1.000000"; conf_lo "102.937213"; conf_hi "117.023344"; cov "642.296384";
Chr5	Cufflinks	exon	22393453	22393632	1000	+	.	gene_id "CUFF.12469"; transcript_id "AT5G55190.1"; exon_number "6"; FPKM "109.9802783912"; frac "1.000000"; conf_lo "102.937213"; conf_hi "117.023344"; cov "642.296384";
Chr5	Cufflinks	exon	22393722	22393799	1000	+	.	gene_id "CUFF.12469"; transcript_id "AT5G55190.1"; exon_number "7"; FPKM "109.9802783912"; frac "1.000000"; conf_lo "102.937213"; conf_hi "117.023344"; cov "642.296384";
Chr5	Cufflinks	exon	22393888	22394172	1000	+	.	gene_id "CUFF.12469"; transcript_id "AT5G55190.1"; exon_number "8"; FPKM "109.9802783912"; frac "1.000000"; conf_lo "102.937213"; conf_hi "117.023344"; cov "642.296384";
Chr5	Cufflinks	transcript	22394607	22396572	1000	+	.	gene_id "AT5G55200"; transcript_id "AT5G55200.1"; FPKM "12.0872309303"; frac "0.554273"; conf_lo "10.453066"; conf_hi "13.721396"; cov "70.575434"; full_read_support "yes";
Chr5	Cufflinks	exon	22394607	22394848	1000	+	.	gene_id "AT5G55200"; transcript_id "AT5G55200.1"; exon_number "1"; FPKM "12.0872309303"; frac "0.554273"; conf_lo "10.453066"; conf_hi "13.721396"; cov "70.575434";
Chr5	Cufflinks	exon	22395160	22395331	1000	+	.	gene_id "AT5G55200"; transcript_id "AT5G55200.1"; exon_number "2"; FPKM "12.0872309303"; frac "0.554273"; conf_lo "10.453066"; conf_hi "13.721396"; cov "70.575434";
Chr5	Cufflinks	exon	22395420	22395616	1000	+	.	gene_id "AT5G55200"; transcript_id "AT5G55200.1"; exon_number "3"; FPKM "12.0872309303"; frac "0.554273"; conf_lo "10.453066"; conf_hi "13.721396"; cov "70.575434";
Chr5	Cufflinks	exon	22395717	22395884	1000	+	.	gene_id "AT5G55200"; transcript_id "AT5G55200.1"; exon_number "4"; FPKM "12.0872309303"; frac "0.554273"; conf_lo "10.453066"; conf_hi "13.721396"; cov "70.575434";
Chr5	Cufflinks	exon	22395973	22396101	1000	+	.	gene_id "AT5G55200"; transcript_id "AT5G55200.1"; exon_number "5"; FPKM "12.0872309303"; frac "0.554273"; conf_lo "10.453066"; conf_hi "13.721396"; cov "70.575434";
Chr5	Cufflinks	exon	22396237	22396572	1000	+	.	gene_id "AT5G55200"; transcript_id "AT5G55200.1"; exon_number "6"; FPKM "12.0872309303"; frac "0.554273"; conf_lo "10.453066"; conf_hi "13.721396"; cov "70.575434";
Chr5	Cufflinks	transcript	22396426	22397446	1000	-	.	gene_id "CUFF.12470"; transcript_id "AT5G55210.1"; FPKM "15.3466542135"; frac "0.445727"; conf_lo "13.051427"; conf_hi "17.641881"; cov "89.606692"; full_read_support "yes";
Chr5	Cufflinks	exon	22396426	22396769	1000	-	.	gene_id "CUFF.12470"; transcript_id "AT5G55210.1"; exon_number "1"; FPKM "15.3466542135"; frac "0.445727"; conf_lo "13.051427"; conf_hi "17.641881"; cov "89.606692";
Chr5	Cufflinks	exon	22396853	22396990	1000	-	.	gene_id "CUFF.12470"; transcript_id "AT5G55210.1"; exon_number "2"; FPKM "15.3466542135"; frac "0.445727"; conf_lo "13.051427"; conf_hi "17.641881"; cov "89.606692";
Chr5	Cufflinks	exon	22397069	22397446	1000	-	.	gene_id "CUFF.12470"; transcript_id "AT5G55210.1"; exon_number "3"; FPKM "15.3466542135"; frac "0.445727"; conf_lo "13.051427"; conf_hi "17.641881"; cov "89.606692";
Chr5	Cufflinks	transcript	22397616	22400842	1000	+	.	gene_id "CUFF.12471"; transcript_id "AT5G55220.1"; FPKM "42.7528025884"; frac "1.000000"; conf_lo "39.843124"; conf_hi "45.662481"; cov "249.646537"; full_read_support "yes";
Chr5	Cufflinks	exon	22397616	22397997	1000	+	.	gene_id "CUFF.12471"; transcript_id "AT5G55220.1"; exon_number "1"; FPKM "42.7528025884"; frac "1.000000"; conf_lo "39.843124"; conf_hi "45.662481"; cov "249.646537";
Chr5	Cufflinks	exon	22398107	22398190	1000	+	.	gene_id "CUFF.12471"; transcript_id "AT5G55220.1"; exon_number "2"; FPKM "42.7528025884"; frac "1.000000"; conf_lo "39.843124"; conf_hi "45.662481"; cov "249.646537";
Chr5	Cufflinks	exon	22398285	22398413	1000	+	.	gene_id "CUFF.12471"; transcript_id "AT5G55220.1"; exon_number "3"; FPKM "42.7528025884"; frac "1.000000"; conf_lo "39.843124"; conf_hi "45.662481"; cov "249.646537";
Chr5	Cufflinks	exon	22398574	22398662	1000	+	.	gene_id "CUFF.12471"; transcript_id "AT5G55220.1"; exon_number "4"; FPKM "42.7528025884"; frac "1.000000"; conf_lo "39.843124"; conf_hi "45.662481"; cov "249.646537";
Chr5	Cufflinks	exon	22398771	22398954	1000	+	.	gene_id "CUFF.12471"; transcript_id "AT5G55220.1"; exon_number "5"; FPKM "42.7528025884"; frac "1.000000"; conf_lo "39.843124"; conf_hi "45.662481"; cov "249.646537";
Chr5	Cufflinks	exon	22399215	22399305	1000	+	.	gene_id "CUFF.12471"; transcript_id "AT5G55220.1"; exon_number "6"; FPKM "42.7528025884"; frac "1.000000"; conf_lo "39.843124"; conf_hi "45.662481"; cov "249.646537";
Chr5	Cufflinks	exon	22399411	22399565	1000	+	.	gene_id "CUFF.12471"; transcript_id "AT5G55220.1"; exon_number "7"; FPKM "42.7528025884"; frac "1.000000"; conf_lo "39.843124"; conf_hi "45.662481"; cov "249.646537";
Chr5	Cufflinks	exon	22399656	22399748	1000	+	.	gene_id "CUFF.12471"; transcript_id "AT5G55220.1"; exon_number "8"; FPKM "42.7528025884"; frac "1.000000"; conf_lo "39.843124"; conf_hi "45.662481"; cov "249.646537";
Chr5	Cufflinks	exon	22399841	22399933	1000	+	.	gene_id "CUFF.12471"; transcript_id "AT5G55220.1"; exon_number "9"; FPKM "42.7528025884"; frac "1.000000"; conf_lo "39.843124"; conf_hi "45.662481"; cov "249.646537";
Chr5	Cufflinks	exon	22400009	22400089	1000	+	.	gene_id "CUFF.12471"; transcript_id "AT5G55220.1"; exon_number "10"; FPKM "42.7528025884"; frac "1.000000"; conf_lo "39.843124"; conf_hi "45.662481"; cov "249.646537";
Chr5	Cufflinks	exon	22400173	22400322	1000	+	.	gene_id "CUFF.12471"; transcript_id "AT5G55220.1"; exon_number "11"; FPKM "42.7528025884"; frac "1.000000"; conf_lo "39.843124"; conf_hi "45.662481"; cov "249.646537";
Chr5	Cufflinks	exon	22400410	22400505	1000	+	.	gene_id "CUFF.12471"; transcript_id "AT5G55220.1"; exon_number "12"; FPKM "42.7528025884"; frac "1.000000"; conf_lo "39.843124"; conf_hi "45.662481"; cov "249.646537";
Chr5	Cufflinks	exon	22400601	22400842	1000	+	.	gene_id "CUFF.12471"; transcript_id "AT5G55220.1"; exon_number "13"; FPKM "42.7528025884"; frac "1.000000"; conf_lo "39.843124"; conf_hi "45.662481"; cov "249.646537";
Chr5	Cufflinks	transcript	22401997	22405381	1	+	.	gene_id "CUFF.12472"; transcript_id "AT5G55230.2"; FPKM "0.0000000000"; frac "0.000000"; conf_lo "0.000000"; conf_hi "0.050634"; cov "0.000000"; full_read_support "no";
Chr5	Cufflinks	exon	22401997	22402148	1	+	.	gene_id "CUFF.12472"; transcript_id "AT5G55230.2"; exon_number "1"; FPKM "0.0000000000"; frac "0.000000"; conf_lo "0.000000"; conf_hi "0.050634"; cov "0.000000";
Chr5	Cufflinks	exon	22402694	22402787	1	+	.	gene_id "CUFF.12472"; transcript_id "AT5G55230.2"; exon_number "2"; FPKM "0.0000000000"; frac "0.000000"; conf_lo "0.000000"; conf_hi "0.050634"; cov "0.000000";
Chr5	Cufflinks	exon	22402868	22403071	1	+	.	gene_id "CUFF.12472"; transcript_id "AT5G55230.2"; exon_number "3"; FPKM "0.0000000000"; frac "0.000000"; conf_lo "0.000000"; conf_hi "0.050634"; cov "0.000000";
Chr5	Cufflinks	exon	22403165	22403410	1	+	.	gene_id "CUFF.12472"; transcript_id "AT5G55230.2"; exon_number "4"; FPKM "0.0000000000"; frac "0.000000"; conf_lo "0.000000"; conf_hi "0.050634"; cov "0.000000";
Chr5	Cufflinks	exon	22403486	22403701	1	+	.	gene_id "CUFF.12472"; transcript_id "AT5G55230.2"; exon_number "5"; FPKM "0.0000000000"; frac "0.000000"; conf_lo "0.000000"; conf_hi "0.050634"; cov "0.000000";
Chr5	Cufflinks	exon	22403793	22404347	1	+	.	gene_id "CUFF.12472"; transcript_id "AT5G55230.2"; exon_number "6"; FPKM "0.0000000000"; frac "0.000000"; conf_lo "0.000000"; conf_hi "0.050634"; cov "0.000000";
Chr5	Cufflinks	exon	22404449	22404536	1	+	.	gene_id "CUFF.12472"; transcript_id "AT5G55230.2"; exon_number "7"; FPKM "0.0000000000"; frac "0.000000"; conf_lo "0.000000"; conf_hi "0.050634"; cov "0.000000";
Chr5	Cufflinks	exon	22404631	22404779	1	+	.	gene_id "CUFF.12472"; transcript_id "AT5G55230.2"; exon_number "8"; FPKM "0.0000000000"; frac "0.000000"; conf_lo "0.000000"; conf_hi "0.050634"; cov "0.000000";
Chr5	Cufflinks	exon	22404862	22405381	1	+	.	gene_id "CUFF.12472"; transcript_id "AT5G55230.2"; exon_number "9"; FPKM "0.0000000000"; frac "0.000000"; conf_lo "0.000000"; conf_hi "0.050634"; cov "0.000000";
Chr5	Cufflinks	transcript	22402028	22405492	1000	+	.	gene_id "CUFF.12472"; transcript_id "AT5G55230.1"; FPKM "20.0443779133"; frac "1.000000"; conf_lo "18.382353"; conf_hi "21.706403"; cov "117.024754"; full_read_support "yes";
Chr5	Cufflinks	exon	22402028	22402148	1000	+	.	gene_id "CUFF.12472"; transcript_id "AT5G55230.1"; exon_number "1"; FPKM "20.0443779133"; frac "1.000000"; conf_lo "18.382353"; conf_hi "21.706403"; cov "117.024754";
Chr5	Cufflinks	exon	22402694	22402787	1000	+	.	gene_id "CUFF.12472"; transcript_id "AT5G55230.1"; exon_number "2"; FPKM "20.0443779133"; frac "1.000000"; conf_lo "18.382353"; conf_hi "21.706403"; cov "117.024754";
Chr5	Cufflinks	exon	22402868	22403071	1000	+	.	gene_id "CUFF.12472"; transcript_id "AT5G55230.1"; exon_number "3"; FPKM "20.0443779133"; frac "1.000000"; conf_lo "18.382353"; conf_hi "21.706403"; cov "117.024754";
Chr5	Cufflinks	exon	22403165	22403410	1000	+	.	gene_id "CUFF.12472"; transcript_id "AT5G55230.1"; exon_number "4"; FPKM "20.0443779133"; frac "1.000000"; conf_lo "18.382353"; conf_hi "21.706403"; cov "117.024754";
Chr5	Cufflinks	exon	22403486	22403701	1000	+	.	gene_id "CUFF.12472"; transcript_id "AT5G55230.1"; exon_number "5"; FPKM "20.0443779133"; frac "1.000000"; conf_lo "18.382353"; conf_hi "21.706403"; cov "117.024754";
Chr5	Cufflinks	exon	22403793	22403948	1000	+	.	gene_id "CUFF.12472"; transcript_id "AT5G55230.1"; exon_number "6"; FPKM "20.0443779133"; frac "1.000000"; conf_lo "18.382353"; conf_hi "21.706403"; cov "117.024754";
Chr5	Cufflinks	exon	22404036	22404347	1000	+	.	gene_id "CUFF.12472"; transcript_id "AT5G55230.1"; exon_number "7"; FPKM "20.0443779133"; frac "1.000000"; conf_lo "18.382353"; conf_hi "21.706403"; cov "117.024754";
Chr5	Cufflinks	exon	22404449	22404536	1000	+	.	gene_id "CUFF.12472"; transcript_id "AT5G55230.1"; exon_number "8"; FPKM "20.0443779133"; frac "1.000000"; conf_lo "18.382353"; conf_hi "21.706403"; cov "117.024754";
Chr5	Cufflinks	exon	22404631	22404779	1000	+	.	gene_id "CUFF.12472"; transcript_id "AT5G55230.1"; exon_number "9"; FPKM "20.0443779133"; frac "1.000000"; conf_lo "18.382353"; conf_hi "21.706403"; cov "117.024754";
Chr5	Cufflinks	exon	22404862	22405492	1000	+	.	gene_id "CUFF.12472"; transcript_id "AT5G55230.1"; exon_number "10"; FPKM "20.0443779133"; frac "1.000000"; conf_lo "18.382353"; conf_hi "21.706403"; cov "117.024754";
Chr5	Cufflinks	transcript	22405926	22407351	1	+	.	gene_id "AT5G55240"; transcript_id "AT5G55240.1"; FPKM "0.0000000000"; frac "0.000000"; conf_lo "0.000000"; conf_hi "0.000000"; cov "0.000000"; full_read_support "no";
Chr5	Cufflinks	exon	22405926	22406077	1	+	.	gene_id "AT5G55240"; transcript_id "AT5G55240.1"; exon_number "1"; FPKM "0.0000000000"; frac "0.000000"; conf_lo "0.000000"; conf_hi "0.000000"; cov "0.000000";
Chr5	Cufflinks	exon	22406166	22406315	1	+	.	gene_id "AT5G55240"; transcript_id "AT5G55240.1"; exon_number "2"; FPKM "0.0000000000"; frac "0.000000"; conf_lo "0.000000"; conf_hi "0.000000"; cov "0.000000";
Chr5	Cufflinks	exon	22406418	22406503	1	+	.	gene_id "AT5G55240"; transcript_id "AT5G55240.1"; exon_number "3"; FPKM "0.0000000000"; frac "0.000000"; conf_lo "0.000000"; conf_hi "0.000000"; cov "0.000000";
Chr5	Cufflinks	exon	22406588	22406682	1	+	.	gene_id "AT5G55240"; transcript_id "AT5G55240.1"; exon_number "4"; FPKM "0.0000000000"; frac "0.000000"; conf_lo "0.000000"; conf_hi "0.000000"; cov "0.000000";
Chr5	Cufflinks	exon	22406779	22406904	1	+	.	gene_id "AT5G55240"; transcript_id "AT5G55240.1"; exon_number "5"; FPKM "0.0000000000"; frac "0.000000"; conf_lo "0.000000"; conf_hi "0.000000"; cov "0.000000";
Chr5	Cufflinks	exon	22406999	22407351	1	+	.	gene_id "AT5G55240"; transcript_id "AT5G55240.1"; exon_number "6"; FPKM "0.0000000000"; frac "0.000000"; conf_lo "0.000000"; conf_hi "0.000000"; cov "0.000000";
Chr5	Cufflinks	transcript	22407473	22410944	1000	-	.	gene_id "AT5G55250"; transcript_id "AT5G55250.1"; FPKM "0.7016831169"; frac "1.000000"; conf_lo "0.337323"; conf_hi "1.066043"; cov "4.096090"; full_read_support "no";
Chr5	Cufflinks	exon	22407473	22407942	1000	-	.	gene_id "AT5G55250"; transcript_id "AT5G55250.1"; exon_number "1"; FPKM "0.7016831169"; frac "1.000000"; conf_lo "0.337323"; conf_hi "1.066043"; cov "4.096090";
Chr5	Cufflinks	exon	22409326	22409601	1000	-	.	gene_id "AT5G55250"; transcript_id "AT5G55250.1"; exon_number "2"; FPKM "0.7016831169"; frac "1.000000"; conf_lo "0.337323"; conf_hi "1.066043"; cov "4.096090";
Chr5	Cufflinks	exon	22409875	22410294	1000	-	.	gene_id "AT5G55250"; transcript_id "AT5G55250.1"; exon_number "3"; FPKM "0.7016831169"; frac "1.000000"; conf_lo "0.337323"; conf_hi "1.066043"; cov "4.096090";
Chr5	Cufflinks	exon	22410744	22410944	1000	-	.	gene_id "AT5G55250"; transcript_id "AT5G55250.1"; exon_number "4"; FPKM "0.7016831169"; frac "1.000000"; conf_lo "0.337323"; conf_hi "1.066043"; cov "4.096090";
Chr5	Cufflinks	transcript	22407473	22410681	1	-	.	gene_id "AT5G55250"; transcript_id "AT5G55250.2"; FPKM "0.0000000000"; frac "0.000000"; conf_lo "0.000000"; conf_hi "0.096174"; cov "0.000000"; full_read_support "no";
Chr5	Cufflinks	exon	22407473	22407942	1	-	.	gene_id "AT5G55250"; transcript_id "AT5G55250.2"; exon_number "1"; FPKM "0.0000000000"; frac "0.000000"; conf_lo "0.000000"; conf_hi "0.096174"; cov "0.000000";
Chr5	Cufflinks	exon	22409326	22409601	1	-	.	gene_id "AT5G55250"; transcript_id "AT5G55250.2"; exon_number "2"; FPKM "0.0000000000"; frac "0.000000"; conf_lo "0.000000"; conf_hi "0.096174"; cov "0.000000";
Chr5	Cufflinks	exon	22409875	22410294	1	-	.	gene_id "AT5G55250"; transcript_id "AT5G55250.2"; exon_number "3"; FPKM "0.0000000000"; frac "0.000000"; conf_lo "0.000000"; conf_hi "0.096174"; cov "0.000000";
Chr5	Cufflinks	exon	22410584	22410681	1	-	.	gene_id "AT5G55250"; transcript_id "AT5G55250.2"; exon_number "4"; FPKM "0.0000000000"; frac "0.000000"; conf_lo "0.000000"; conf_hi "0.096174"; cov "0.000000";
Chr5	Cufflinks	transcript	22416599	22418945	1000	+	.	gene_id "CUFF.12473"; transcript_id "CUFF.12473.1"; FPKM "2.8772478740"; frac "0.588803"; conf_lo "2.015969"; conf_hi "3.738527"; cov "16.811143"; full_read_support "yes";
Chr5	Cufflinks	exon	22416599	22416948	1000	+	.	gene_id "CUFF.12473"; transcript_id "CUFF.12473.1"; exon_number "1"; FPKM "2.8772478740"; frac "0.588803"; conf_lo "2.015969"; conf_hi "3.738527"; cov "16.811143";
Chr5	Cufflinks	exon	22417303	22417455	1000	+	.	gene_id "CUFF.12473"; transcript_id "CUFF.12473.1"; exon_number "2"; FPKM "2.8772478740"; frac "0.588803"; conf_lo "2.015969"; conf_hi "3.738527"; cov "16.811143";
Chr5	Cufflinks	exon	22417579	22417641	1000	+	.	gene_id "CUFF.12473"; transcript_id "CUFF.12473.1"; exon_number "3"; FPKM "2.8772478740"; frac "0.588803"; conf_lo "2.015969"; conf_hi "3.738527"; cov "16.811143";
Chr5	Cufflinks	exon	22418055	22418323	1000	+	.	gene_id "CUFF.12473"; transcript_id "CUFF.12473.1"; exon_number "4"; FPKM "2.8772478740"; frac "0.588803"; conf_lo "2.015969"; conf_hi "3.738527"; cov "16.811143";
Chr5	Cufflinks	exon	22418416	22418494	1000	+	.	gene_id "CUFF.12473"; transcript_id "CUFF.12473.1"; exon_number "5"; FPKM "2.8772478740"; frac "0.588803"; conf_lo "2.015969"; conf_hi "3.738527"; cov "16.811143";
Chr5	Cufflinks	exon	22418571	22418945	1000	+	.	gene_id "CUFF.12473"; transcript_id "CUFF.12473.1"; exon_number "6"; FPKM "2.8772478740"; frac "0.588803"; conf_lo "2.015969"; conf_hi "3.738527"; cov "16.811143";
Chr5	Cufflinks	transcript	22416599	22418864	650	+	.	gene_id "CUFF.12473"; transcript_id "AT5G55260.1"; FPKM "1.8706509281"; frac "0.411197"; conf_lo "1.169111"; conf_hi "2.572191"; cov "10.929813"; full_read_support "yes";
Chr5	Cufflinks	exon	22416599	22416948	650	+	.	gene_id "CUFF.12473"; transcript_id "AT5G55260.1"; exon_number "1"; FPKM "1.8706509281"; frac "0.411197"; conf_lo "1.169111"; conf_hi "2.572191"; cov "10.929813";
Chr5	Cufflinks	exon	22417303	22417455	650	+	.	gene_id "CUFF.12473"; transcript_id "AT5G55260.1"; exon_number "2"; FPKM "1.8706509281"; frac "0.411197"; conf_lo "1.169111"; conf_hi "2.572191"; cov "10.929813";
Chr5	Cufflinks	exon	22417579	22417641	650	+	.	gene_id "CUFF.12473"; transcript_id "AT5G55260.1"; exon_number "3"; FPKM "1.8706509281"; frac "0.411197"; conf_lo "1.169111"; conf_hi "2.572191"; cov "10.929813";
Chr5	Cufflinks	exon	22417717	22417802	650	+	.	gene_id "CUFF.12473"; transcript_id "AT5G55260.1"; exon_number "4"; FPKM "1.8706509281"; frac "0.411197"; conf_lo "1.169111"; conf_hi "2.572191"; cov "10.929813";
Chr5	Cufflinks	exon	22417896	22417971	650	+	.	gene_id "CUFF.12473"; transcript_id "AT5G55260.1"; exon_number "5"; FPKM "1.8706509281"; frac "0.411197"; conf_lo "1.169111"; conf_hi "2.572191"; cov "10.929813";
Chr5	Cufflinks	exon	22418055	22418323	650	+	.	gene_id "CUFF.12473"; transcript_id "AT5G55260.1"; exon_number "6"; FPKM "1.8706509281"; frac "0.411197"; conf_lo "1.169111"; conf_hi "2.572191"; cov "10.929813";
Chr5	Cufflinks	exon	22418416	22418494	650	+	.	gene_id "CUFF.12473"; transcript_id "AT5G55260.1"; exon_number "7"; FPKM "1.8706509281"; frac "0.411197"; conf_lo "1.169111"; conf_hi "2.572191"; cov "10.929813";
Chr5	Cufflinks	exon	22418571	22418864	650	+	.	gene_id "CUFF.12473"; transcript_id "AT5G55260.1"; exon_number "8"; FPKM "1.8706509281"; frac "0.411197"; conf_lo "1.169111"; conf_hi "2.572191"; cov "10.929813";
Chr5	Cufflinks	transcript	22419157	22420410	1000	+	.	gene_id "AT5G55270"; transcript_id "AT5G55270.1"; FPKM "0.3397932176"; frac "1.000000"; conf_lo "0.082934"; conf_hi "0.596653"; cov "1.986033"; full_read_support "yes";
Chr5	Cufflinks	exon	22419157	22420410	1000	+	.	gene_id "AT5G55270"; transcript_id "AT5G55270.1"; exon_number "1"; FPKM "0.3397932176"; frac "1.000000"; conf_lo "0.082934"; conf_hi "0.596653"; cov "1.986033";
Chr5	Cufflinks	transcript	22420652	22422649	1000	-	.	gene_id "CUFF.12474"; transcript_id "AT5G55280.1"; FPKM "37.7721967887"; frac "1.000000"; conf_lo "34.866780"; conf_hi "40.677614"; cov "220.473484"; full_read_support "yes";
Chr5	Cufflinks	exon	22420652	22421015	1000	-	.	gene_id "CUFF.12474"; transcript_id "AT5G55280.1"; exon_number "1"; FPKM "37.7721967887"; frac "1.000000"; conf_lo "34.866780"; conf_hi "40.677614"; cov "220.473484";
Chr5	Cufflinks	exon	22421112	22421345	1000	-	.	gene_id "CUFF.12474"; transcript_id "AT5G55280.1"; exon_number "2"; FPKM "37.7721967887"; frac "1.000000"; conf_lo "34.866780"; conf_hi "40.677614"; cov "220.473484";
Chr5	Cufflinks	exon	22421452	22421619	1000	-	.	gene_id "CUFF.12474"; transcript_id "AT5G55280.1"; exon_number "3"; FPKM "37.7721967887"; frac "1.000000"; conf_lo "34.866780"; conf_hi "40.677614"; cov "220.473484";
Chr5	Cufflinks	exon	22421709	22421938	1000	-	.	gene_id "CUFF.12474"; transcript_id "AT5G55280.1"; exon_number "4"; FPKM "37.7721967887"; frac "1.000000"; conf_lo "34.866780"; conf_hi "40.677614"; cov "220.473484";
Chr5	Cufflinks	exon	22422032	22422131	1000	-	.	gene_id "CUFF.12474"; transcript_id "AT5G55280.1"; exon_number "5"; FPKM "37.7721967887"; frac "1.000000"; conf_lo "34.866780"; conf_hi "40.677614"; cov "220.473484";
Chr5	Cufflinks	exon	22422234	22422649	1000	-	.	gene_id "CUFF.12474"; transcript_id "AT5G55280.1"; exon_number "6"; FPKM "37.7721967887"; frac "1.000000"; conf_lo "34.866780"; conf_hi "40.677614"; cov "220.473484";
Chr5	Cufflinks	transcript	22422801	22424317	589	-	.	gene_id "CUFF.12475"; transcript_id "CUFF.12475.1"; FPKM "16.0117634068"; frac "0.420471"; conf_lo "12.650429"; conf_hi "19.373098"; cov "93.534734"; full_read_support "yes";
Chr5	Cufflinks	exon	22422801	22423103	589	-	.	gene_id "CUFF.12475"; transcript_id "CUFF.12475.1"; exon_number "1"; FPKM "16.0117634068"; frac "0.420471"; conf_lo "12.650429"; conf_hi "19.373098"; cov "93.534734";
Chr5	Cufflinks	exon	22423457	22423504	589	-	.	gene_id "CUFF.12475"; transcript_id "CUFF.12475.1"; exon_number "2"; FPKM "16.0117634068"; frac "0.420471"; conf_lo "12.650429"; conf_hi "19.373098"; cov "93.534734";
Chr5	Cufflinks	exon	22423989	22424099	589	-	.	gene_id "CUFF.12475"; transcript_id "CUFF.12475.1"; exon_number "3"; FPKM "16.0117634068"; frac "0.420471"; conf_lo "12.650429"; conf_hi "19.373098"; cov "93.534734";
Chr5	Cufflinks	exon	22424206	22424317	589	-	.	gene_id "CUFF.12475"; transcript_id "CUFF.12475.1"; exon_number "4"; FPKM "16.0117634068"; frac "0.420471"; conf_lo "12.650429"; conf_hi "19.373098"; cov "93.534734";
Chr5	Cufflinks	transcript	22422887	22424317	1000	-	.	gene_id "CUFF.12475"; transcript_id "AT5G55290.2"; FPKM "27.1793978800"; frac "0.579529"; conf_lo "22.430039"; conf_hi "31.928757"; cov "158.771879"; full_read_support "yes";
Chr5	Cufflinks	exon	22422887	22423103	1000	-	.	gene_id "CUFF.12475"; transcript_id "AT5G55290.2"; exon_number "1"; FPKM "27.1793978800"; frac "0.579529"; conf_lo "22.430039"; conf_hi "31.928757"; cov "158.771879";
Chr5	Cufflinks	exon	22423457	22423504	1000	-	.	gene_id "CUFF.12475"; transcript_id "AT5G55290.2"; exon_number "2"; FPKM "27.1793978800"; frac "0.579529"; conf_lo "22.430039"; conf_hi "31.928757"; cov "158.771879";
Chr5	Cufflinks	exon	22423989	22424114	1000	-	.	gene_id "CUFF.12475"; transcript_id "AT5G55290.2"; exon_number "3"; FPKM "27.1793978800"; frac "0.579529"; conf_lo "22.430039"; conf_hi "31.928757"; cov "158.771879";
Chr5	Cufflinks	exon	22424206	22424317	1000	-	.	gene_id "CUFF.12475"; transcript_id "AT5G55290.2"; exon_number "4"; FPKM "27.1793978800"; frac "0.579529"; conf_lo "22.430039"; conf_hi "31.928757"; cov "158.771879";
Chr5	Cufflinks	transcript	22422887	22424268	1	-	.	gene_id "CUFF.12475"; transcript_id "AT5G55290.1"; FPKM "0.0000000000"; frac "0.000000"; conf_lo "0.000000"; conf_hi "0.294635"; cov "0.000000"; full_read_support "yes";
Chr5	Cufflinks	exon	22422887	22423103	1	-	.	gene_id "CUFF.12475"; transcript_id "AT5G55290.1"; exon_number "1"; FPKM "0.0000000000"; frac "0.000000"; conf_lo "0.000000"; conf_hi "0.294635"; cov "0.000000";
Chr5	Cufflinks	exon	22423457	22423504	1	-	.	gene_id "CUFF.12475"; transcript_id "AT5G55290.1"; exon_number "2"; FPKM "0.0000000000"; frac "0.000000"; conf_lo "0.000000"; conf_hi "0.294635"; cov "0.000000";
Chr5	Cufflinks	exon	22423989	22424268	1	-	.	gene_id "CUFF.12475"; transcript_id "AT5G55290.1"; exon_number "3"; FPKM "0.0000000000"; frac "0.000000"; conf_lo "0.000000"; conf_hi "0.294635"; cov "0.000000";
Chr5	Cufflinks	transcript	22424577	22429502	1	-	.	gene_id "CUFF.12476"; transcript_id "AT5G55300.2"; FPKM "0.0000000000"; frac "0.000000"; conf_lo "0.000000"; conf_hi "0.035639"; cov "0.000000"; full_read_support "no";
Chr5	Cufflinks	exon	22424577	22424773	1	-	.	gene_id "CUFF.12476"; transcript_id "AT5G55300.2"; exon_number "1"; FPKM "0.0000000000"; frac "0.000000"; conf_lo "0.000000"; conf_hi "0.035639"; cov "0.000000";
Chr5	Cufflinks	exon	22424859	22424914	1	-	.	gene_id "CUFF.12476"; transcript_id "AT5G55300.2"; exon_number "2"; FPKM "0.0000000000"; frac "0.000000"; conf_lo "0.000000"; conf_hi "0.035639"; cov "0.000000";
Chr5	Cufflinks	exon	22424997	22425165	1	-	.	gene_id "CUFF.12476"; transcript_id "AT5G55300.2"; exon_number "3"; FPKM "0.0000000000"; frac "0.000000"; conf_lo "0.000000"; conf_hi "0.035639"; cov "0.000000";
Chr5	Cufflinks	exon	22425249	22425352	1	-	.	gene_id "CUFF.12476"; transcript_id "AT5G55300.2"; exon_number "4"; FPKM "0.0000000000"; frac "0.000000"; conf_lo "0.000000"; conf_hi "0.035639"; cov "0.000000";
Chr5	Cufflinks	exon	22425459	22425548	1	-	.	gene_id "CUFF.12476"; transcript_id "AT5G55300.2"; exon_number "5"; FPKM "0.0000000000"; frac "0.000000"; conf_lo "0.000000"; conf_hi "0.035639"; cov "0.000000";
Chr5	Cufflinks	exon	22425638	22425706	1	-	.	gene_id "CUFF.12476"; transcript_id "AT5G55300.2"; exon_number "6"; FPKM "0.0000000000"; frac "0.000000"; conf_lo "0.000000"; conf_hi "0.035639"; cov "0.000000";
Chr5	Cufflinks	exon	22425846	22425979	1	-	.	gene_id "CUFF.12476"; transcript_id "AT5G55300.2"; exon_number "7"; FPKM "0.0000000000"; frac "0.000000"; conf_lo "0.000000"; conf_hi "0.035639"; cov "0.000000";
Chr5	Cufflinks	exon	22426068	22426158	1	-	.	gene_id "CUFF.12476"; transcript_id "AT5G55300.2"; exon_number "8"; FPKM "0.0000000000"; frac "0.000000"; conf_lo "0.000000"; conf_hi "0.035639"; cov "0.000000";
Chr5	Cufflinks	exon	22426260	22426340	1	-	.	gene_id "CUFF.12476"; transcript_id "AT5G55300.2"; exon_number "9"; FPKM "0.0000000000"; frac "0.000000"; conf_lo "0.000000"; conf_hi "0.035639"; cov "0.000000";
Chr5	Cufflinks	exon	22426466	22426591	1	-	.	gene_id "CUFF.12476"; transcript_id "AT5G55300.2"; exon_number "10"; FPKM "0.0000000000"; frac "0.000000"; conf_lo "0.000000"; conf_hi "0.035639"; cov "0.000000";
Chr5	Cufflinks	exon	22426673	22426829	1	-	.	gene_id "CUFF.12476"; transcript_id "AT5G55300.2"; exon_number "11"; FPKM "0.0000000000"; frac "0.000000"; conf_lo "0.000000"; conf_hi "0.035639"; cov "0.000000";
Chr5	Cufflinks	exon	22426917	22427011	1	-	.	gene_id "CUFF.12476"; transcript_id "AT5G55300.2"; exon_number "12"; FPKM "0.0000000000"; frac "0.000000"; conf_lo "0.000000"; conf_hi "0.035639"; cov "0.000000";
Chr5	Cufflinks	exon	22427141	22427200	1	-	.	gene_id "CUFF.12476"; transcript_id "AT5G55300.2"; exon_number "13"; FPKM "0.0000000000"; frac "0.000000"; conf_lo "0.000000"; conf_hi "0.035639"; cov "0.000000";
Chr5	Cufflinks	exon	22427272	22427352	1	-	.	gene_id "CUFF.12476"; transcript_id "AT5G55300.2"; exon_number "14"; FPKM "0.0000000000"; frac "0.000000"; conf_lo "0.000000"; conf_hi "0.035639"; cov "0.000000";
Chr5	Cufflinks	exon	22427475	22427669	1	-	.	gene_id "CUFF.12476"; transcript_id "AT5G55300.2"; exon_number "15"; FPKM "0.0000000000"; frac "0.000000"; conf_lo "0.000000"; conf_hi "0.035639"; cov "0.000000";
Chr5	Cufflinks	exon	22427825	22429084	1	-	.	gene_id "CUFF.12476"; transcript_id "AT5G55300.2"; exon_number "16"; FPKM "0.0000000000"; frac "0.000000"; conf_lo "0.000000"; conf_hi "0.035639"; cov "0.000000";
Chr5	Cufflinks	exon	22429391	22429502	1	-	.	gene_id "CUFF.12476"; transcript_id "AT5G55300.2"; exon_number "17"; FPKM "0.0000000000"; frac "0.000000"; conf_lo "0.000000"; conf_hi "0.035639"; cov "0.000000";
Chr5	Cufflinks	transcript	22424577	22429495	1	-	.	gene_id "CUFF.12476"; transcript_id "AT5G55300.3"; FPKM "0.0000000000"; frac "0.000000"; conf_lo "0.000000"; conf_hi "0.053961"; cov "0.000000"; full_read_support "no";
Chr5	Cufflinks	exon	22424577	22424914	1	-	.	gene_id "CUFF.12476"; transcript_id "AT5G55300.3"; exon_number "1"; FPKM "0.0000000000"; frac "0.000000"; conf_lo "0.000000"; conf_hi "0.053961"; cov "0.000000";
Chr5	Cufflinks	exon	22424997	22425165	1	-	.	gene_id "CUFF.12476"; transcript_id "AT5G55300.3"; exon_number "2"; FPKM "0.0000000000"; frac "0.000000"; conf_lo "0.000000"; conf_hi "0.053961"; cov "0.000000";
Chr5	Cufflinks	exon	22425249	22425352	1	-	.	gene_id "CUFF.12476"; transcript_id "AT5G55300.3"; exon_number "3"; FPKM "0.0000000000"; frac "0.000000"; conf_lo "0.000000"; conf_hi "0.053961"; cov "0.000000";
Chr5	Cufflinks	exon	22425459	22425548	1	-	.	gene_id "CUFF.12476"; transcript_id "AT5G55300.3"; exon_number "4"; FPKM "0.0000000000"; frac "0.000000"; conf_lo "0.000000"; conf_hi "0.053961"; cov "0.000000";
Chr5	Cufflinks	exon	22425638	22425706	1	-	.	gene_id "CUFF.12476"; transcript_id "AT5G55300.3"; exon_number "5"; FPKM "0.0000000000"; frac "0.000000"; conf_lo "0.000000"; conf_hi "0.053961"; cov "0.000000";
Chr5	Cufflinks	exon	22425846	22425979	1	-	.	gene_id "CUFF.12476"; transcript_id "AT5G55300.3"; exon_number "6"; FPKM "0.0000000000"; frac "0.000000"; conf_lo "0.000000"; conf_hi "0.053961"; cov "0.000000";
Chr5	Cufflinks	exon	22426068	22426158	1	-	.	gene_id "CUFF.12476"; transcript_id "AT5G55300.3"; exon_number "7"; FPKM "0.0000000000"; frac "0.000000"; conf_lo "0.000000"; conf_hi "0.053961"; cov "0.000000";
Chr5	Cufflinks	exon	22426260	22426340	1	-	.	gene_id "CUFF.12476"; transcript_id "AT5G55300.3"; exon_number "8"; FPKM "0.0000000000"; frac "0.000000"; conf_lo "0.000000"; conf_hi "0.053961"; cov "0.000000";
Chr5	Cufflinks	exon	22428167	22429084	1	-	.	gene_id "CUFF.12476"; transcript_id "AT5G55300.3"; exon_number "9"; FPKM "0.0000000000"; frac "0.000000"; conf_lo "0.000000"; conf_hi "0.053961"; cov "0.000000";
Chr5	Cufflinks	exon	22429391	22429495	1	-	.	gene_id "CUFF.12476"; transcript_id "AT5G55300.3"; exon_number "10"; FPKM "0.0000000000"; frac "0.000000"; conf_lo "0.000000"; conf_hi "0.053961"; cov "0.000000";
Chr5	Cufflinks	transcript	22424577	22429495	1000	-	.	gene_id "CUFF.12476"; transcript_id "AT5G55300.1"; FPKM "11.2079841245"; frac "1.000000"; conf_lo "10.204090"; conf_hi "12.211878"; cov "65.418614"; full_read_support "yes";
Chr5	Cufflinks	exon	22424577	22424914	1000	-	.	gene_id "CUFF.12476"; transcript_id "AT5G55300.1"; exon_number "1"; FPKM "11.2079841245"; frac "1.000000"; conf_lo "10.204090"; conf_hi "12.211878"; cov "65.418614";
Chr5	Cufflinks	exon	22424997	22425165	1000	-	.	gene_id "CUFF.12476"; transcript_id "AT5G55300.1"; exon_number "2"; FPKM "11.2079841245"; frac "1.000000"; conf_lo "10.204090"; conf_hi "12.211878"; cov "65.418614";
Chr5	Cufflinks	exon	22425249	22425352	1000	-	.	gene_id "CUFF.12476"; transcript_id "AT5G55300.1"; exon_number "3"; FPKM "11.2079841245"; frac "1.000000"; conf_lo "10.204090"; conf_hi "12.211878"; cov "65.418614";
Chr5	Cufflinks	exon	22425459	22425548	1000	-	.	gene_id "CUFF.12476"; transcript_id "AT5G55300.1"; exon_number "4"; FPKM "11.2079841245"; frac "1.000000"; conf_lo "10.204090"; conf_hi "12.211878"; cov "65.418614";
Chr5	Cufflinks	exon	22425638	22425706	1000	-	.	gene_id "CUFF.12476"; transcript_id "AT5G55300.1"; exon_number "5"; FPKM "11.2079841245"; frac "1.000000"; conf_lo "10.204090"; conf_hi "12.211878"; cov "65.418614";
Chr5	Cufflinks	exon	22425846	22425979	1000	-	.	gene_id "CUFF.12476"; transcript_id "AT5G55300.1"; exon_number "6"; FPKM "11.2079841245"; frac "1.000000"; conf_lo "10.204090"; conf_hi "12.211878"; cov "65.418614";
Chr5	Cufflinks	exon	22426068	22426158	1000	-	.	gene_id "CUFF.12476"; transcript_id "AT5G55300.1"; exon_number "7"; FPKM "11.2079841245"; frac "1.000000"; conf_lo "10.204090"; conf_hi "12.211878"; cov "65.418614";
Chr5	Cufflinks	exon	22426260	22426340	1000	-	.	gene_id "CUFF.12476"; transcript_id "AT5G55300.1"; exon_number "8"; FPKM "11.2079841245"; frac "1.000000"; conf_lo "10.204090"; conf_hi "12.211878"; cov "65.418614";
Chr5	Cufflinks	exon	22426466	22426591	1000	-	.	gene_id "CUFF.12476"; transcript_id "AT5G55300.1"; exon_number "9"; FPKM "11.2079841245"; frac "1.000000"; conf_lo "10.204090"; conf_hi "12.211878"; cov "65.418614";
Chr5	Cufflinks	exon	22426673	22426829	1000	-	.	gene_id "CUFF.12476"; transcript_id "AT5G55300.1"; exon_number "10"; FPKM "11.2079841245"; frac "1.000000"; conf_lo "10.204090"; conf_hi "12.211878"; cov "65.418614";
Chr5	Cufflinks	exon	22426917	22427011	1000	-	.	gene_id "CUFF.12476"; transcript_id "AT5G55300.1"; exon_number "11"; FPKM "11.2079841245"; frac "1.000000"; conf_lo "10.204090"; conf_hi "12.211878"; cov "65.418614";
Chr5	Cufflinks	exon	22427141	22427200	1000	-	.	gene_id "CUFF.12476"; transcript_id "AT5G55300.1"; exon_number "12"; FPKM "11.2079841245"; frac "1.000000"; conf_lo "10.204090"; conf_hi "12.211878"; cov "65.418614";
Chr5	Cufflinks	exon	22427272	22427352	1000	-	.	gene_id "CUFF.12476"; transcript_id "AT5G55300.1"; exon_number "13"; FPKM "11.2079841245"; frac "1.000000"; conf_lo "10.204090"; conf_hi "12.211878"; cov "65.418614";
Chr5	Cufflinks	exon	22427475	22427669	1000	-	.	gene_id "CUFF.12476"; transcript_id "AT5G55300.1"; exon_number "14"; FPKM "11.2079841245"; frac "1.000000"; conf_lo "10.204090"; conf_hi "12.211878"; cov "65.418614";
Chr5	Cufflinks	exon	22427825	22429084	1000	-	.	gene_id "CUFF.12476"; transcript_id "AT5G55300.1"; exon_number "15"; FPKM "11.2079841245"; frac "1.000000"; conf_lo "10.204090"; conf_hi "12.211878"; cov "65.418614";
Chr5	Cufflinks	exon	22429391	22429495	1000	-	.	gene_id "CUFF.12476"; transcript_id "AT5G55300.1"; exon_number "16"; FPKM "11.2079841245"; frac "1.000000"; conf_lo "10.204090"; conf_hi "12.211878"; cov "65.418614";
Chr5	Cufflinks	transcript	22430176	22435076	1000	-	.	gene_id "CUFF.12477"; transcript_id "AT5G55310.1"; FPKM "6.4777426890"; frac "0.803506"; conf_lo "5.686360"; conf_hi "7.269125"; cov "37.821548"; full_read_support "yes";
Chr5	Cufflinks	exon	22430176	22430475	1000	-	.	gene_id "CUFF.12477"; transcript_id "AT5G55310.1"; exon_number "1"; FPKM "6.4777426890"; frac "0.803506"; conf_lo "5.686360"; conf_hi "7.269125"; cov "37.821548";
Chr5	Cufflinks	exon	22430550	22430718	1000	-	.	gene_id "CUFF.12477"; transcript_id "AT5G55310.1"; exon_number "2"; FPKM "6.4777426890"; frac "0.803506"; conf_lo "5.686360"; conf_hi "7.269125"; cov "37.821548";
Chr5	Cufflinks	exon	22430800	22430903	1000	-	.	gene_id "CUFF.12477"; transcript_id "AT5G55310.1"; exon_number "3"; FPKM "6.4777426890"; frac "0.803506"; conf_lo "5.686360"; conf_hi "7.269125"; cov "37.821548";
Chr5	Cufflinks	exon	22430989	22431078	1000	-	.	gene_id "CUFF.12477"; transcript_id "AT5G55310.1"; exon_number "4"; FPKM "6.4777426890"; frac "0.803506"; conf_lo "5.686360"; conf_hi "7.269125"; cov "37.821548";
Chr5	Cufflinks	exon	22431148	22431216	1000	-	.	gene_id "CUFF.12477"; transcript_id "AT5G55310.1"; exon_number "5"; FPKM "6.4777426890"; frac "0.803506"; conf_lo "5.686360"; conf_hi "7.269125"; cov "37.821548";
Chr5	Cufflinks	exon	22431294	22431427	1000	-	.	gene_id "CUFF.12477"; transcript_id "AT5G55310.1"; exon_number "6"; FPKM "6.4777426890"; frac "0.803506"; conf_lo "5.686360"; conf_hi "7.269125"; cov "37.821548";
Chr5	Cufflinks	exon	22431515	22431605	1000	-	.	gene_id "CUFF.12477"; transcript_id "AT5G55310.1"; exon_number "7"; FPKM "6.4777426890"; frac "0.803506"; conf_lo "5.686360"; conf_hi "7.269125"; cov "37.821548";
Chr5	Cufflinks	exon	22431752	22431832	1000	-	.	gene_id "CUFF.12477"; transcript_id "AT5G55310.1"; exon_number "8"; FPKM "6.4777426890"; frac "0.803506"; conf_lo "5.686360"; conf_hi "7.269125"; cov "37.821548";
Chr5	Cufflinks	exon	22432012	22432137	1000	-	.	gene_id "CUFF.12477"; transcript_id "AT5G55310.1"; exon_number "9"; FPKM "6.4777426890"; frac "0.803506"; conf_lo "5.686360"; conf_hi "7.269125"; cov "37.821548";
Chr5	Cufflinks	exon	22432226	22432382	1000	-	.	gene_id "CUFF.12477"; transcript_id "AT5G55310.1"; exon_number "10"; FPKM "6.4777426890"; frac "0.803506"; conf_lo "5.686360"; conf_hi "7.269125"; cov "37.821548";
Chr5	Cufflinks	exon	22432470	22432564	1000	-	.	gene_id "CUFF.12477"; transcript_id "AT5G55310.1"; exon_number "11"; FPKM "6.4777426890"; frac "0.803506"; conf_lo "5.686360"; conf_hi "7.269125"; cov "37.821548";
Chr5	Cufflinks	exon	22432721	22432780	1000	-	.	gene_id "CUFF.12477"; transcript_id "AT5G55310.1"; exon_number "12"; FPKM "6.4777426890"; frac "0.803506"; conf_lo "5.686360"; conf_hi "7.269125"; cov "37.821548";
Chr5	Cufflinks	exon	22432861	22432941	1000	-	.	gene_id "CUFF.12477"; transcript_id "AT5G55310.1"; exon_number "13"; FPKM "6.4777426890"; frac "0.803506"; conf_lo "5.686360"; conf_hi "7.269125"; cov "37.821548";
Chr5	Cufflinks	exon	22433032	22433226	1000	-	.	gene_id "CUFF.12477"; transcript_id "AT5G55310.1"; exon_number "14"; FPKM "6.4777426890"; frac "0.803506"; conf_lo "5.686360"; conf_hi "7.269125"; cov "37.821548";
Chr5	Cufflinks	exon	22433376	22434621	1000	-	.	gene_id "CUFF.12477"; transcript_id "AT5G55310.1"; exon_number "15"; FPKM "6.4777426890"; frac "0.803506"; conf_lo "5.686360"; conf_hi "7.269125"; cov "37.821548";
Chr5	Cufflinks	exon	22435007	22435076	1000	-	.	gene_id "CUFF.12477"; transcript_id "AT5G55310.1"; exon_number "16"; FPKM "6.4777426890"; frac "0.803506"; conf_lo "5.686360"; conf_hi "7.269125"; cov "37.821548";
Chr5	Cufflinks	transcript	22430452	22435076	241	-	.	gene_id "CUFF.12477"; transcript_id "CUFF.12477.2"; FPKM "1.5618080906"; frac "0.196494"; conf_lo "1.117351"; conf_hi "2.006265"; cov "9.118917"; full_read_support "yes";
Chr5	Cufflinks	exon	22430452	22430476	241	-	.	gene_id "CUFF.12477"; transcript_id "CUFF.12477.2"; exon_number "1"; FPKM "1.5618080906"; frac "0.196494"; conf_lo "1.117351"; conf_hi "2.006265"; cov "9.118917";
Chr5	Cufflinks	exon	22430551	22430718	241	-	.	gene_id "CUFF.12477"; transcript_id "CUFF.12477.2"; exon_number "2"; FPKM "1.5618080906"; frac "0.196494"; conf_lo "1.117351"; conf_hi "2.006265"; cov "9.118917";
Chr5	Cufflinks	exon	22430800	22430903	241	-	.	gene_id "CUFF.12477"; transcript_id "CUFF.12477.2"; exon_number "3"; FPKM "1.5618080906"; frac "0.196494"; conf_lo "1.117351"; conf_hi "2.006265"; cov "9.118917";
Chr5	Cufflinks	exon	22430989	22431427	241	-	.	gene_id "CUFF.12477"; transcript_id "CUFF.12477.2"; exon_number "4"; FPKM "1.5618080906"; frac "0.196494"; conf_lo "1.117351"; conf_hi "2.006265"; cov "9.118917";
Chr5	Cufflinks	exon	22431515	22431605	241	-	.	gene_id "CUFF.12477"; transcript_id "CUFF.12477.2"; exon_number "5"; FPKM "1.5618080906"; frac "0.196494"; conf_lo "1.117351"; conf_hi "2.006265"; cov "9.118917";
Chr5	Cufflinks	exon	22431752	22431833	241	-	.	gene_id "CUFF.12477"; transcript_id "CUFF.12477.2"; exon_number "6"; FPKM "1.5618080906"; frac "0.196494"; conf_lo "1.117351"; conf_hi "2.006265"; cov "9.118917";
Chr5	Cufflinks	exon	22432012	22432137	241	-	.	gene_id "CUFF.12477"; transcript_id "CUFF.12477.2"; exon_number "7"; FPKM "1.5618080906"; frac "0.196494"; conf_lo "1.117351"; conf_hi "2.006265"; cov "9.118917";
Chr5	Cufflinks	exon	22432226	22432382	241	-	.	gene_id "CUFF.12477"; transcript_id "CUFF.12477.2"; exon_number "8"; FPKM "1.5618080906"; frac "0.196494"; conf_lo "1.117351"; conf_hi "2.006265"; cov "9.118917";
Chr5	Cufflinks	exon	22432470	22432573	241	-	.	gene_id "CUFF.12477"; transcript_id "CUFF.12477.2"; exon_number "9"; FPKM "1.5618080906"; frac "0.196494"; conf_lo "1.117351"; conf_hi "2.006265"; cov "9.118917";
Chr5	Cufflinks	exon	22432730	22433226	241	-	.	gene_id "CUFF.12477"; transcript_id "CUFF.12477.2"; exon_number "10"; FPKM "1.5618080906"; frac "0.196494"; conf_lo "1.117351"; conf_hi "2.006265"; cov "9.118917";
Chr5	Cufflinks	exon	22433376	22434621	241	-	.	gene_id "CUFF.12477"; transcript_id "CUFF.12477.2"; exon_number "11"; FPKM "1.5618080906"; frac "0.196494"; conf_lo "1.117351"; conf_hi "2.006265"; cov "9.118917";
Chr5	Cufflinks	exon	22435007	22435076	241	-	.	gene_id "CUFF.12477"; transcript_id "CUFF.12477.2"; exon_number "12"; FPKM "1.5618080906"; frac "0.196494"; conf_lo "1.117351"; conf_hi "2.006265"; cov "9.118917";
Chr5	Cufflinks	transcript	22435680	22436699	1	-	.	gene_id "AT5G55320"; transcript_id "AT5G55320.1"; FPKM "0.0000000000"; frac "0.000000"; conf_lo "0.000000"; conf_hi "0.000000"; cov "0.000000"; full_read_support "no";
Chr5	Cufflinks	exon	22435680	22436699	1	-	.	gene_id "AT5G55320"; transcript_id "AT5G55320.1"; exon_number "1"; FPKM "0.0000000000"; frac "0.000000"; conf_lo "0.000000"; conf_hi "0.000000"; cov "0.000000";
Chr5	Cufflinks	transcript	22437825	22438865	1	-	.	gene_id "AT5G55330"; transcript_id "AT5G55330.1"; FPKM "0.0000000000"; frac "0.000000"; conf_lo "0.000000"; conf_hi "0.000000"; cov "0.000000"; full_read_support "no";
Chr5	Cufflinks	exon	22437825	22438865	1	-	.	gene_id "AT5G55330"; transcript_id "AT5G55330.1"; exon_number "1"; FPKM "0.0000000000"; frac "0.000000"; conf_lo "0.000000"; conf_hi "0.000000"; cov "0.000000";
Chr5	Cufflinks	transcript	22439851	22441005	1	-	.	gene_id "AT5G55340"; transcript_id "AT5G55340.1"; FPKM "0.0000000000"; frac "0.000000"; conf_lo "0.000000"; conf_hi "0.000000"; cov "0.000000"; full_read_support "no";
Chr5	Cufflinks	exon	22439851	22441005	1	-	.	gene_id "AT5G55340"; transcript_id "AT5G55340.1"; exon_number "1"; FPKM "0.0000000000"; frac "0.000000"; conf_lo "0.000000"; conf_hi "0.000000"; cov "0.000000";
Chr5	Cufflinks	transcript	22442356	22443393	1000	-	.	gene_id "AT5G55350"; transcript_id "AT5G55350.1"; FPKM "0.0610035485"; frac "1.000000"; conf_lo "0.000000"; conf_hi "0.183011"; cov "0.352990"; full_read_support "yes";
Chr5	Cufflinks	exon	22442356	22443393	1000	-	.	gene_id "AT5G55350"; transcript_id "AT5G55350.1"; exon_number "1"; FPKM "0.0610035485"; frac "1.000000"; conf_lo "0.000000"; conf_hi "0.183011"; cov "0.352990";
Chr5	Cufflinks	transcript	22443724	22444752	1	-	.	gene_id "AT5G55360"; transcript_id "AT5G55360.1"; FPKM "0.0000000000"; frac "0.000000"; conf_lo "0.000000"; conf_hi "0.000000"; cov "0.000000"; full_read_support "no";
Chr5	Cufflinks	exon	22443724	22444752	1	-	.	gene_id "AT5G55360"; transcript_id "AT5G55360.1"; exon_number "1"; FPKM "0.0000000000"; frac "0.000000"; conf_lo "0.000000"; conf_hi "0.000000"; cov "0.000000";
Chr5	Cufflinks	transcript	22445085	22446116	1	-	.	gene_id "AT5G55370"; transcript_id "AT5G55370.1"; FPKM "0.0000000000"; frac "0.000000"; conf_lo "0.000000"; conf_hi "0.000000"; cov "0.000000"; full_read_support "no";
Chr5	Cufflinks	exon	22445085	22446116	1	-	.	gene_id "AT5G55370"; transcript_id "AT5G55370.1"; exon_number "1"; FPKM "0.0000000000"; frac "0.000000"; conf_lo "0.000000"; conf_hi "0.000000"; cov "0.000000";
Chr5	Cufflinks	transcript	22446624	22454802	395	-	.	gene_id "CUFF.12478"; transcript_id "CUFF.12478.1"; FPKM "0.4980696098"; frac "0.170543"; conf_lo "0.327280"; conf_hi "0.668859"; cov "2.907541"; full_read_support "yes";
Chr5	Cufflinks	exon	22446624	22449477	395	-	.	gene_id "CUFF.12478"; transcript_id "CUFF.12478.1"; exon_number "1"; FPKM "0.4980696098"; frac "0.170543"; conf_lo "0.327280"; conf_hi "0.668859"; cov "2.907541";
Chr5	Cufflinks	exon	22449574	22449637	395	-	.	gene_id "CUFF.12478"; transcript_id "CUFF.12478.1"; exon_number "2"; FPKM "0.4980696098"; frac "0.170543"; conf_lo "0.327280"; conf_hi "0.668859"; cov "2.907541";
Chr5	Cufflinks	exon	22449743	22449861	395	-	.	gene_id "CUFF.12478"; transcript_id "CUFF.12478.1"; exon_number "3"; FPKM "0.4980696098"; frac "0.170543"; conf_lo "0.327280"; conf_hi "0.668859"; cov "2.907541";
Chr5	Cufflinks	exon	22449965	22450036	395	-	.	gene_id "CUFF.12478"; transcript_id "CUFF.12478.1"; exon_number "4"; FPKM "0.4980696098"; frac "0.170543"; conf_lo "0.327280"; conf_hi "0.668859"; cov "2.907541";
Chr5	Cufflinks	exon	22450180	22450290	395	-	.	gene_id "CUFF.12478"; transcript_id "CUFF.12478.1"; exon_number "5"; FPKM "0.4980696098"; frac "0.170543"; conf_lo "0.327280"; conf_hi "0.668859"; cov "2.907541";
Chr5	Cufflinks	exon	22450453	22450496	395	-	.	gene_id "CUFF.12478"; transcript_id "CUFF.12478.1"; exon_number "6"; FPKM "0.4980696098"; frac "0.170543"; conf_lo "0.327280"; conf_hi "0.668859"; cov "2.907541";
Chr5	Cufflinks	exon	22450814	22450906	395	-	.	gene_id "CUFF.12478"; transcript_id "CUFF.12478.1"; exon_number "7"; FPKM "0.4980696098"; frac "0.170543"; conf_lo "0.327280"; conf_hi "0.668859"; cov "2.907541";
Chr5	Cufflinks	exon	22451003	22451104	395	-	.	gene_id "CUFF.12478"; transcript_id "CUFF.12478.1"; exon_number "8"; FPKM "0.4980696098"; frac "0.170543"; conf_lo "0.327280"; conf_hi "0.668859"; cov "2.907541";
Chr5	Cufflinks	exon	22451185	22452145	395	-	.	gene_id "CUFF.12478"; transcript_id "CUFF.12478.1"; exon_number "9"; FPKM "0.4980696098"; frac "0.170543"; conf_lo "0.327280"; conf_hi "0.668859"; cov "2.907541";
Chr5	Cufflinks	exon	22452226	22452470	395	-	.	gene_id "CUFF.12478"; transcript_id "CUFF.12478.1"; exon_number "10"; FPKM "0.4980696098"; frac "0.170543"; conf_lo "0.327280"; conf_hi "0.668859"; cov "2.907541";
Chr5	Cufflinks	exon	22452578	22452885	395	-	.	gene_id "CUFF.12478"; transcript_id "CUFF.12478.1"; exon_number "11"; FPKM "0.4980696098"; frac "0.170543"; conf_lo "0.327280"; conf_hi "0.668859"; cov "2.907541";
Chr5	Cufflinks	exon	22453272	22453408	395	-	.	gene_id "CUFF.12478"; transcript_id "CUFF.12478.1"; exon_number "12"; FPKM "0.4980696098"; frac "0.170543"; conf_lo "0.327280"; conf_hi "0.668859"; cov "2.907541";
Chr5	Cufflinks	exon	22453521	22453574	395	-	.	gene_id "CUFF.12478"; transcript_id "CUFF.12478.1"; exon_number "13"; FPKM "0.4980696098"; frac "0.170543"; conf_lo "0.327280"; conf_hi "0.668859"; cov "2.907541";
Chr5	Cufflinks	exon	22453805	22453901	395	-	.	gene_id "CUFF.12478"; transcript_id "CUFF.12478.1"; exon_number "14"; FPKM "0.4980696098"; frac "0.170543"; conf_lo "0.327280"; conf_hi "0.668859"; cov "2.907541";
Chr5	Cufflinks	exon	22453996	22454437	395	-	.	gene_id "CUFF.12478"; transcript_id "CUFF.12478.1"; exon_number "15"; FPKM "0.4980696098"; frac "0.170543"; conf_lo "0.327280"; conf_hi "0.668859"; cov "2.907541";
Chr5	Cufflinks	exon	22454703	22454802	395	-	.	gene_id "CUFF.12478"; transcript_id "CUFF.12478.1"; exon_number "16"; FPKM "0.4980696098"; frac "0.170543"; conf_lo "0.327280"; conf_hi "0.668859"; cov "2.907541";
Chr5	Cufflinks	transcript	22446624	22454802	537	-	.	gene_id "CUFF.12478"; transcript_id "CUFF.12478.2"; FPKM "0.6769646494"; frac "0.232294"; conf_lo "0.467044"; conf_hi "0.886885"; cov "3.951862"; full_read_support "yes";
Chr5	Cufflinks	exon	22446624	22449477	537	-	.	gene_id "CUFF.12478"; transcript_id "CUFF.12478.2"; exon_number "1"; FPKM "0.6769646494"; frac "0.232294"; conf_lo "0.467044"; conf_hi "0.886885"; cov "3.951862";
Chr5	Cufflinks	exon	22449574	22449637	537	-	.	gene_id "CUFF.12478"; transcript_id "CUFF.12478.2"; exon_number "2"; FPKM "0.6769646494"; frac "0.232294"; conf_lo "0.467044"; conf_hi "0.886885"; cov "3.951862";
Chr5	Cufflinks	exon	22449743	22449861	537	-	.	gene_id "CUFF.12478"; transcript_id "CUFF.12478.2"; exon_number "3"; FPKM "0.6769646494"; frac "0.232294"; conf_lo "0.467044"; conf_hi "0.886885"; cov "3.951862";
Chr5	Cufflinks	exon	22449965	22450036	537	-	.	gene_id "CUFF.12478"; transcript_id "CUFF.12478.2"; exon_number "4"; FPKM "0.6769646494"; frac "0.232294"; conf_lo "0.467044"; conf_hi "0.886885"; cov "3.951862";
Chr5	Cufflinks	exon	22450180	22450290	537	-	.	gene_id "CUFF.12478"; transcript_id "CUFF.12478.2"; exon_number "5"; FPKM "0.6769646494"; frac "0.232294"; conf_lo "0.467044"; conf_hi "0.886885"; cov "3.951862";
Chr5	Cufflinks	exon	22450453	22450494	537	-	.	gene_id "CUFF.12478"; transcript_id "CUFF.12478.2"; exon_number "6"; FPKM "0.6769646494"; frac "0.232294"; conf_lo "0.467044"; conf_hi "0.886885"; cov "3.951862";
Chr5	Cufflinks	exon	22450814	22450906	537	-	.	gene_id "CUFF.12478"; transcript_id "CUFF.12478.2"; exon_number "7"; FPKM "0.6769646494"; frac "0.232294"; conf_lo "0.467044"; conf_hi "0.886885"; cov "3.951862";
Chr5	Cufflinks	exon	22451003	22451104	537	-	.	gene_id "CUFF.12478"; transcript_id "CUFF.12478.2"; exon_number "8"; FPKM "0.6769646494"; frac "0.232294"; conf_lo "0.467044"; conf_hi "0.886885"; cov "3.951862";
Chr5	Cufflinks	exon	22451185	22451335	537	-	.	gene_id "CUFF.12478"; transcript_id "CUFF.12478.2"; exon_number "9"; FPKM "0.6769646494"; frac "0.232294"; conf_lo "0.467044"; conf_hi "0.886885"; cov "3.951862";
Chr5	Cufflinks	exon	22451403	22451975	537	-	.	gene_id "CUFF.12478"; transcript_id "CUFF.12478.2"; exon_number "10"; FPKM "0.6769646494"; frac "0.232294"; conf_lo "0.467044"; conf_hi "0.886885"; cov "3.951862";
Chr5	Cufflinks	exon	22452056	22452145	537	-	.	gene_id "CUFF.12478"; transcript_id "CUFF.12478.2"; exon_number "11"; FPKM "0.6769646494"; frac "0.232294"; conf_lo "0.467044"; conf_hi "0.886885"; cov "3.951862";
Chr5	Cufflinks	exon	22452226	22452470	537	-	.	gene_id "CUFF.12478"; transcript_id "CUFF.12478.2"; exon_number "12"; FPKM "0.6769646494"; frac "0.232294"; conf_lo "0.467044"; conf_hi "0.886885"; cov "3.951862";
Chr5	Cufflinks	exon	22452578	22452679	537	-	.	gene_id "CUFF.12478"; transcript_id "CUFF.12478.2"; exon_number "13"; FPKM "0.6769646494"; frac "0.232294"; conf_lo "0.467044"; conf_hi "0.886885"; cov "3.951862";
Chr5	Cufflinks	exon	22452789	22452885	537	-	.	gene_id "CUFF.12478"; transcript_id "CUFF.12478.2"; exon_number "14"; FPKM "0.6769646494"; frac "0.232294"; conf_lo "0.467044"; conf_hi "0.886885"; cov "3.951862";
Chr5	Cufflinks	exon	22453267	22453408	537	-	.	gene_id "CUFF.12478"; transcript_id "CUFF.12478.2"; exon_number "15"; FPKM "0.6769646494"; frac "0.232294"; conf_lo "0.467044"; conf_hi "0.886885"; cov "3.951862";
Chr5	Cufflinks	exon	22453521	22453574	537	-	.	gene_id "CUFF.12478"; transcript_id "CUFF.12478.2"; exon_number "16"; FPKM "0.6769646494"; frac "0.232294"; conf_lo "0.467044"; conf_hi "0.886885"; cov "3.951862";
Chr5	Cufflinks	exon	22453805	22453928	537	-	.	gene_id "CUFF.12478"; transcript_id "CUFF.12478.2"; exon_number "17"; FPKM "0.6769646494"; frac "0.232294"; conf_lo "0.467044"; conf_hi "0.886885"; cov "3.951862";
Chr5	Cufflinks	exon	22454023	22454802	537	-	.	gene_id "CUFF.12478"; transcript_id "CUFF.12478.2"; exon_number "18"; FPKM "0.6769646494"; frac "0.232294"; conf_lo "0.467044"; conf_hi "0.886885"; cov "3.951862";
Chr5	Cufflinks	transcript	22446624	22447898	1	-	.	gene_id "CUFF.12478"; transcript_id "AT5G55380.1"; FPKM "0.0000000000"; frac "0.000000"; conf_lo "0.000000"; conf_hi "0.095193"; cov "0.000000"; full_read_support "yes";
Chr5	Cufflinks	exon	22446624	22447898	1	-	.	gene_id "CUFF.12478"; transcript_id "AT5G55380.1"; exon_number "1"; FPKM "0.0000000000"; frac "0.000000"; conf_lo "0.000000"; conf_hi "0.095193"; cov "0.000000";
Chr5	Cufflinks	transcript	22447966	22454802	927	-	.	gene_id "CUFF.12478"; transcript_id "AT5G55390.1"; FPKM "1.1689767678"; frac "0.289961"; conf_lo "0.854295"; conf_hi "1.483658"; cov "6.824042"; full_read_support "yes";
Chr5	Cufflinks	exon	22447966	22449477	927	-	.	gene_id "CUFF.12478"; transcript_id "AT5G55390.1"; exon_number "1"; FPKM "1.1689767678"; frac "0.289961"; conf_lo "0.854295"; conf_hi "1.483658"; cov "6.824042";
Chr5	Cufflinks	exon	22449574	22449637	927	-	.	gene_id "CUFF.12478"; transcript_id "AT5G55390.1"; exon_number "2"; FPKM "1.1689767678"; frac "0.289961"; conf_lo "0.854295"; conf_hi "1.483658"; cov "6.824042";
Chr5	Cufflinks	exon	22449743	22449861	927	-	.	gene_id "CUFF.12478"; transcript_id "AT5G55390.1"; exon_number "3"; FPKM "1.1689767678"; frac "0.289961"; conf_lo "0.854295"; conf_hi "1.483658"; cov "6.824042";
Chr5	Cufflinks	exon	22449965	22450036	927	-	.	gene_id "CUFF.12478"; transcript_id "AT5G55390.1"; exon_number "4"; FPKM "1.1689767678"; frac "0.289961"; conf_lo "0.854295"; conf_hi "1.483658"; cov "6.824042";
Chr5	Cufflinks	exon	22450180	22450290	927	-	.	gene_id "CUFF.12478"; transcript_id "AT5G55390.1"; exon_number "5"; FPKM "1.1689767678"; frac "0.289961"; conf_lo "0.854295"; conf_hi "1.483658"; cov "6.824042";
Chr5	Cufflinks	exon	22450453	22450494	927	-	.	gene_id "CUFF.12478"; transcript_id "AT5G55390.1"; exon_number "6"; FPKM "1.1689767678"; frac "0.289961"; conf_lo "0.854295"; conf_hi "1.483658"; cov "6.824042";
Chr5	Cufflinks	exon	22450814	22450906	927	-	.	gene_id "CUFF.12478"; transcript_id "AT5G55390.1"; exon_number "7"; FPKM "1.1689767678"; frac "0.289961"; conf_lo "0.854295"; conf_hi "1.483658"; cov "6.824042";
Chr5	Cufflinks	exon	22451003	22451104	927	-	.	gene_id "CUFF.12478"; transcript_id "AT5G55390.1"; exon_number "8"; FPKM "1.1689767678"; frac "0.289961"; conf_lo "0.854295"; conf_hi "1.483658"; cov "6.824042";
Chr5	Cufflinks	exon	22451185	22451335	927	-	.	gene_id "CUFF.12478"; transcript_id "AT5G55390.1"; exon_number "9"; FPKM "1.1689767678"; frac "0.289961"; conf_lo "0.854295"; conf_hi "1.483658"; cov "6.824042";
Chr5	Cufflinks	exon	22451403	22451975	927	-	.	gene_id "CUFF.12478"; transcript_id "AT5G55390.1"; exon_number "10"; FPKM "1.1689767678"; frac "0.289961"; conf_lo "0.854295"; conf_hi "1.483658"; cov "6.824042";
Chr5	Cufflinks	exon	22452056	22452145	927	-	.	gene_id "CUFF.12478"; transcript_id "AT5G55390.1"; exon_number "11"; FPKM "1.1689767678"; frac "0.289961"; conf_lo "0.854295"; conf_hi "1.483658"; cov "6.824042";
Chr5	Cufflinks	exon	22452226	22452470	927	-	.	gene_id "CUFF.12478"; transcript_id "AT5G55390.1"; exon_number "12"; FPKM "1.1689767678"; frac "0.289961"; conf_lo "0.854295"; conf_hi "1.483658"; cov "6.824042";
Chr5	Cufflinks	exon	22452578	22452679	927	-	.	gene_id "CUFF.12478"; transcript_id "AT5G55390.1"; exon_number "13"; FPKM "1.1689767678"; frac "0.289961"; conf_lo "0.854295"; conf_hi "1.483658"; cov "6.824042";
Chr5	Cufflinks	exon	22452789	22452885	927	-	.	gene_id "CUFF.12478"; transcript_id "AT5G55390.1"; exon_number "14"; FPKM "1.1689767678"; frac "0.289961"; conf_lo "0.854295"; conf_hi "1.483658"; cov "6.824042";
Chr5	Cufflinks	exon	22453272	22453408	927	-	.	gene_id "CUFF.12478"; transcript_id "AT5G55390.1"; exon_number "15"; FPKM "1.1689767678"; frac "0.289961"; conf_lo "0.854295"; conf_hi "1.483658"; cov "6.824042";
Chr5	Cufflinks	exon	22453521	22453574	927	-	.	gene_id "CUFF.12478"; transcript_id "AT5G55390.1"; exon_number "16"; FPKM "1.1689767678"; frac "0.289961"; conf_lo "0.854295"; conf_hi "1.483658"; cov "6.824042";
Chr5	Cufflinks	exon	22453805	22453901	927	-	.	gene_id "CUFF.12478"; transcript_id "AT5G55390.1"; exon_number "17"; FPKM "1.1689767678"; frac "0.289961"; conf_lo "0.854295"; conf_hi "1.483658"; cov "6.824042";
Chr5	Cufflinks	exon	22453996	22454492	927	-	.	gene_id "CUFF.12478"; transcript_id "AT5G55390.1"; exon_number "18"; FPKM "1.1689767678"; frac "0.289961"; conf_lo "0.854295"; conf_hi "1.483658"; cov "6.824042";
Chr5	Cufflinks	exon	22454703	22454802	927	-	.	gene_id "CUFF.12478"; transcript_id "AT5G55390.1"; exon_number "19"; FPKM "1.1689767678"; frac "0.289961"; conf_lo "0.854295"; conf_hi "1.483658"; cov "6.824042";
Chr5	Cufflinks	transcript	22447980	22454802	1000	-	.	gene_id "CUFF.12478"; transcript_id "AT5G55390.2"; FPKM "1.2598916630"; frac "0.307203"; conf_lo "0.936688"; conf_hi "1.583095"; cov "7.354769"; full_read_support "yes";
Chr5	Cufflinks	exon	22447980	22449477	1000	-	.	gene_id "CUFF.12478"; transcript_id "AT5G55390.2"; exon_number "1"; FPKM "1.2598916630"; frac "0.307203"; conf_lo "0.936688"; conf_hi "1.583095"; cov "7.354769";
Chr5	Cufflinks	exon	22449574	22449637	1000	-	.	gene_id "CUFF.12478"; transcript_id "AT5G55390.2"; exon_number "2"; FPKM "1.2598916630"; frac "0.307203"; conf_lo "0.936688"; conf_hi "1.583095"; cov "7.354769";
Chr5	Cufflinks	exon	22449743	22449861	1000	-	.	gene_id "CUFF.12478"; transcript_id "AT5G55390.2"; exon_number "3"; FPKM "1.2598916630"; frac "0.307203"; conf_lo "0.936688"; conf_hi "1.583095"; cov "7.354769";
Chr5	Cufflinks	exon	22449965	22450036	1000	-	.	gene_id "CUFF.12478"; transcript_id "AT5G55390.2"; exon_number "4"; FPKM "1.2598916630"; frac "0.307203"; conf_lo "0.936688"; conf_hi "1.583095"; cov "7.354769";
Chr5	Cufflinks	exon	22450180	22450290	1000	-	.	gene_id "CUFF.12478"; transcript_id "AT5G55390.2"; exon_number "5"; FPKM "1.2598916630"; frac "0.307203"; conf_lo "0.936688"; conf_hi "1.583095"; cov "7.354769";
Chr5	Cufflinks	exon	22450453	22450494	1000	-	.	gene_id "CUFF.12478"; transcript_id "AT5G55390.2"; exon_number "6"; FPKM "1.2598916630"; frac "0.307203"; conf_lo "0.936688"; conf_hi "1.583095"; cov "7.354769";
Chr5	Cufflinks	exon	22450814	22450906	1000	-	.	gene_id "CUFF.12478"; transcript_id "AT5G55390.2"; exon_number "7"; FPKM "1.2598916630"; frac "0.307203"; conf_lo "0.936688"; conf_hi "1.583095"; cov "7.354769";
Chr5	Cufflinks	exon	22451003	22451104	1000	-	.	gene_id "CUFF.12478"; transcript_id "AT5G55390.2"; exon_number "8"; FPKM "1.2598916630"; frac "0.307203"; conf_lo "0.936688"; conf_hi "1.583095"; cov "7.354769";
Chr5	Cufflinks	exon	22451185	22451335	1000	-	.	gene_id "CUFF.12478"; transcript_id "AT5G55390.2"; exon_number "9"; FPKM "1.2598916630"; frac "0.307203"; conf_lo "0.936688"; conf_hi "1.583095"; cov "7.354769";
Chr5	Cufflinks	exon	22451403	22451975	1000	-	.	gene_id "CUFF.12478"; transcript_id "AT5G55390.2"; exon_number "10"; FPKM "1.2598916630"; frac "0.307203"; conf_lo "0.936688"; conf_hi "1.583095"; cov "7.354769";
Chr5	Cufflinks	exon	22452056	22452145	1000	-	.	gene_id "CUFF.12478"; transcript_id "AT5G55390.2"; exon_number "11"; FPKM "1.2598916630"; frac "0.307203"; conf_lo "0.936688"; conf_hi "1.583095"; cov "7.354769";
Chr5	Cufflinks	exon	22452226	22452470	1000	-	.	gene_id "CUFF.12478"; transcript_id "AT5G55390.2"; exon_number "12"; FPKM "1.2598916630"; frac "0.307203"; conf_lo "0.936688"; conf_hi "1.583095"; cov "7.354769";
Chr5	Cufflinks	exon	22452578	22452679	1000	-	.	gene_id "CUFF.12478"; transcript_id "AT5G55390.2"; exon_number "13"; FPKM "1.2598916630"; frac "0.307203"; conf_lo "0.936688"; conf_hi "1.583095"; cov "7.354769";
Chr5	Cufflinks	exon	22452789	22452885	1000	-	.	gene_id "CUFF.12478"; transcript_id "AT5G55390.2"; exon_number "14"; FPKM "1.2598916630"; frac "0.307203"; conf_lo "0.936688"; conf_hi "1.583095"; cov "7.354769";
Chr5	Cufflinks	exon	22453272	22453408	1000	-	.	gene_id "CUFF.12478"; transcript_id "AT5G55390.2"; exon_number "15"; FPKM "1.2598916630"; frac "0.307203"; conf_lo "0.936688"; conf_hi "1.583095"; cov "7.354769";
Chr5	Cufflinks	exon	22453521	22453574	1000	-	.	gene_id "CUFF.12478"; transcript_id "AT5G55390.2"; exon_number "16"; FPKM "1.2598916630"; frac "0.307203"; conf_lo "0.936688"; conf_hi "1.583095"; cov "7.354769";
Chr5	Cufflinks	exon	22453805	22453901	1000	-	.	gene_id "CUFF.12478"; transcript_id "AT5G55390.2"; exon_number "17"; FPKM "1.2598916630"; frac "0.307203"; conf_lo "0.936688"; conf_hi "1.583095"; cov "7.354769";
Chr5	Cufflinks	exon	22453996	22454437	1000	-	.	gene_id "CUFF.12478"; transcript_id "AT5G55390.2"; exon_number "18"; FPKM "1.2598916630"; frac "0.307203"; conf_lo "0.936688"; conf_hi "1.583095"; cov "7.354769";
Chr5	Cufflinks	exon	22454703	22454802	1000	-	.	gene_id "CUFF.12478"; transcript_id "AT5G55390.2"; exon_number "19"; FPKM "1.2598916630"; frac "0.307203"; conf_lo "0.936688"; conf_hi "1.583095"; cov "7.354769";
Chr5	Cufflinks	transcript	22455105	22455268	1000	+	.	gene_id "CUFF.12479"; transcript_id "CUFF.12479.1"; FPKM "1327.1117363287"; frac "1.000000"; conf_lo "958.788437"; conf_hi "1695.435036"; cov "7733.865810"; full_read_support "yes";
Chr5	Cufflinks	exon	22455105	22455268	1000	+	.	gene_id "CUFF.12479"; transcript_id "CUFF.12479.1"; exon_number "1"; FPKM "1327.1117363287"; frac "1.000000"; conf_lo "958.788437"; conf_hi "1695.435036"; cov "7733.865810";
Chr5	Cufflinks	transcript	22455535	22459476	1000	-	.	gene_id "CUFF.12480"; transcript_id "CUFF.12480.1"; FPKM "0.7972796976"; frac "0.420188"; conf_lo "0.462461"; conf_hi "1.132098"; cov "4.654182"; full_read_support "yes";
Chr5	Cufflinks	exon	22455535	22456046	1000	-	.	gene_id "CUFF.12480"; transcript_id "CUFF.12480.1"; exon_number "1"; FPKM "0.7972796976"; frac "0.420188"; conf_lo "0.462461"; conf_hi "1.132098"; cov "4.654182";
Chr5	Cufflinks	exon	22456156	22456252	1000	-	.	gene_id "CUFF.12480"; transcript_id "CUFF.12480.1"; exon_number "2"; FPKM "0.7972796976"; frac "0.420188"; conf_lo "0.462461"; conf_hi "1.132098"; cov "4.654182";
Chr5	Cufflinks	exon	22456346	22456503	1000	-	.	gene_id "CUFF.12480"; transcript_id "CUFF.12480.1"; exon_number "3"; FPKM "0.7972796976"; frac "0.420188"; conf_lo "0.462461"; conf_hi "1.132098"; cov "4.654182";
Chr5	Cufflinks	exon	22456604	22456803	1000	-	.	gene_id "CUFF.12480"; transcript_id "CUFF.12480.1"; exon_number "4"; FPKM "0.7972796976"; frac "0.420188"; conf_lo "0.462461"; conf_hi "1.132098"; cov "4.654182";
Chr5	Cufflinks	exon	22456891	22457043	1000	-	.	gene_id "CUFF.12480"; transcript_id "CUFF.12480.1"; exon_number "5"; FPKM "0.7972796976"; frac "0.420188"; conf_lo "0.462461"; conf_hi "1.132098"; cov "4.654182";
Chr5	Cufflinks	exon	22457124	22457335	1000	-	.	gene_id "CUFF.12480"; transcript_id "CUFF.12480.1"; exon_number "6"; FPKM "0.7972796976"; frac "0.420188"; conf_lo "0.462461"; conf_hi "1.132098"; cov "4.654182";
Chr5	Cufflinks	exon	22457512	22457628	1000	-	.	gene_id "CUFF.12480"; transcript_id "CUFF.12480.1"; exon_number "7"; FPKM "0.7972796976"; frac "0.420188"; conf_lo "0.462461"; conf_hi "1.132098"; cov "4.654182";
Chr5	Cufflinks	exon	22457715	22457783	1000	-	.	gene_id "CUFF.12480"; transcript_id "CUFF.12480.1"; exon_number "8"; FPKM "0.7972796976"; frac "0.420188"; conf_lo "0.462461"; conf_hi "1.132098"; cov "4.654182";
Chr5	Cufflinks	exon	22457859	22457897	1000	-	.	gene_id "CUFF.12480"; transcript_id "CUFF.12480.1"; exon_number "9"; FPKM "0.7972796976"; frac "0.420188"; conf_lo "0.462461"; conf_hi "1.132098"; cov "4.654182";
Chr5	Cufflinks	exon	22458000	22458171	1000	-	.	gene_id "CUFF.12480"; transcript_id "CUFF.12480.1"; exon_number "10"; FPKM "0.7972796976"; frac "0.420188"; conf_lo "0.462461"; conf_hi "1.132098"; cov "4.654182";
Chr5	Cufflinks	exon	22458278	22458516	1000	-	.	gene_id "CUFF.12480"; transcript_id "CUFF.12480.1"; exon_number "11"; FPKM "0.7972796976"; frac "0.420188"; conf_lo "0.462461"; conf_hi "1.132098"; cov "4.654182";
Chr5	Cufflinks	exon	22458603	22458779	1000	-	.	gene_id "CUFF.12480"; transcript_id "CUFF.12480.1"; exon_number "12"; FPKM "0.7972796976"; frac "0.420188"; conf_lo "0.462461"; conf_hi "1.132098"; cov "4.654182";
Chr5	Cufflinks	exon	22458864	22459013	1000	-	.	gene_id "CUFF.12480"; transcript_id "CUFF.12480.1"; exon_number "13"; FPKM "0.7972796976"; frac "0.420188"; conf_lo "0.462461"; conf_hi "1.132098"; cov "4.654182";
Chr5	Cufflinks	exon	22459249	22459476	1000	-	.	gene_id "CUFF.12480"; transcript_id "CUFF.12480.1"; exon_number "14"; FPKM "0.7972796976"; frac "0.420188"; conf_lo "0.462461"; conf_hi "1.132098"; cov "4.654182";
Chr5	Cufflinks	transcript	22455535	22458950	785	-	.	gene_id "CUFF.12480"; transcript_id "AT5G55400.1"; FPKM "0.6264786398"; frac "0.276524"; conf_lo "0.308479"; conf_hi "0.944479"; cov "3.657118"; full_read_support "yes";
Chr5	Cufflinks	exon	22455535	22455867	785	-	.	gene_id "CUFF.12480"; transcript_id "AT5G55400.1"; exon_number "1"; FPKM "0.6264786398"; frac "0.276524"; conf_lo "0.308479"; conf_hi "0.944479"; cov "3.657118";
Chr5	Cufflinks	exon	22455955	22456046	785	-	.	gene_id "CUFF.12480"; transcript_id "AT5G55400.1"; exon_number "2"; FPKM "0.6264786398"; frac "0.276524"; conf_lo "0.308479"; conf_hi "0.944479"; cov "3.657118";
Chr5	Cufflinks	exon	22456156	22456252	785	-	.	gene_id "CUFF.12480"; transcript_id "AT5G55400.1"; exon_number "3"; FPKM "0.6264786398"; frac "0.276524"; conf_lo "0.308479"; conf_hi "0.944479"; cov "3.657118";
Chr5	Cufflinks	exon	22456346	22456503	785	-	.	gene_id "CUFF.12480"; transcript_id "AT5G55400.1"; exon_number "4"; FPKM "0.6264786398"; frac "0.276524"; conf_lo "0.308479"; conf_hi "0.944479"; cov "3.657118";
Chr5	Cufflinks	exon	22456604	22456803	785	-	.	gene_id "CUFF.12480"; transcript_id "AT5G55400.1"; exon_number "5"; FPKM "0.6264786398"; frac "0.276524"; conf_lo "0.308479"; conf_hi "0.944479"; cov "3.657118";
Chr5	Cufflinks	exon	22456891	22457043	785	-	.	gene_id "CUFF.12480"; transcript_id "AT5G55400.1"; exon_number "6"; FPKM "0.6264786398"; frac "0.276524"; conf_lo "0.308479"; conf_hi "0.944479"; cov "3.657118";
Chr5	Cufflinks	exon	22457124	22457335	785	-	.	gene_id "CUFF.12480"; transcript_id "AT5G55400.1"; exon_number "7"; FPKM "0.6264786398"; frac "0.276524"; conf_lo "0.308479"; conf_hi "0.944479"; cov "3.657118";
Chr5	Cufflinks	exon	22457512	22457628	785	-	.	gene_id "CUFF.12480"; transcript_id "AT5G55400.1"; exon_number "8"; FPKM "0.6264786398"; frac "0.276524"; conf_lo "0.308479"; conf_hi "0.944479"; cov "3.657118";
Chr5	Cufflinks	exon	22457715	22457783	785	-	.	gene_id "CUFF.12480"; transcript_id "AT5G55400.1"; exon_number "9"; FPKM "0.6264786398"; frac "0.276524"; conf_lo "0.308479"; conf_hi "0.944479"; cov "3.657118";
Chr5	Cufflinks	exon	22457859	22457897	785	-	.	gene_id "CUFF.12480"; transcript_id "AT5G55400.1"; exon_number "10"; FPKM "0.6264786398"; frac "0.276524"; conf_lo "0.308479"; conf_hi "0.944479"; cov "3.657118";
Chr5	Cufflinks	exon	22458000	22458171	785	-	.	gene_id "CUFF.12480"; transcript_id "AT5G55400.1"; exon_number "11"; FPKM "0.6264786398"; frac "0.276524"; conf_lo "0.308479"; conf_hi "0.944479"; cov "3.657118";
Chr5	Cufflinks	exon	22458278	22458516	785	-	.	gene_id "CUFF.12480"; transcript_id "AT5G55400.1"; exon_number "12"; FPKM "0.6264786398"; frac "0.276524"; conf_lo "0.308479"; conf_hi "0.944479"; cov "3.657118";
Chr5	Cufflinks	exon	22458603	22458779	785	-	.	gene_id "CUFF.12480"; transcript_id "AT5G55400.1"; exon_number "13"; FPKM "0.6264786398"; frac "0.276524"; conf_lo "0.308479"; conf_hi "0.944479"; cov "3.657118";
Chr5	Cufflinks	exon	22458864	22458950	785	-	.	gene_id "CUFF.12480"; transcript_id "AT5G55400.1"; exon_number "14"; FPKM "0.6264786398"; frac "0.276524"; conf_lo "0.308479"; conf_hi "0.944479"; cov "3.657118";
Chr5	Cufflinks	transcript	22455535	22459476	721	-	.	gene_id "CUFF.12480"; transcript_id "CUFF.12480.3"; FPKM "0.5754678432"; frac "0.303287"; conf_lo "0.289496"; conf_hi "0.861439"; cov "3.359338"; full_read_support "yes";
Chr5	Cufflinks	exon	22455535	22456046	721	-	.	gene_id "CUFF.12480"; transcript_id "CUFF.12480.3"; exon_number "1"; FPKM "0.5754678432"; frac "0.303287"; conf_lo "0.289496"; conf_hi "0.861439"; cov "3.359338";
Chr5	Cufflinks	exon	22456156	22456252	721	-	.	gene_id "CUFF.12480"; transcript_id "CUFF.12480.3"; exon_number "2"; FPKM "0.5754678432"; frac "0.303287"; conf_lo "0.289496"; conf_hi "0.861439"; cov "3.359338";
Chr5	Cufflinks	exon	22456346	22456503	721	-	.	gene_id "CUFF.12480"; transcript_id "CUFF.12480.3"; exon_number "3"; FPKM "0.5754678432"; frac "0.303287"; conf_lo "0.289496"; conf_hi "0.861439"; cov "3.359338";
Chr5	Cufflinks	exon	22456604	22456803	721	-	.	gene_id "CUFF.12480"; transcript_id "CUFF.12480.3"; exon_number "4"; FPKM "0.5754678432"; frac "0.303287"; conf_lo "0.289496"; conf_hi "0.861439"; cov "3.359338";
Chr5	Cufflinks	exon	22456891	22457043	721	-	.	gene_id "CUFF.12480"; transcript_id "CUFF.12480.3"; exon_number "5"; FPKM "0.5754678432"; frac "0.303287"; conf_lo "0.289496"; conf_hi "0.861439"; cov "3.359338";
Chr5	Cufflinks	exon	22457124	22457335	721	-	.	gene_id "CUFF.12480"; transcript_id "CUFF.12480.3"; exon_number "6"; FPKM "0.5754678432"; frac "0.303287"; conf_lo "0.289496"; conf_hi "0.861439"; cov "3.359338";
Chr5	Cufflinks	exon	22457512	22457628	721	-	.	gene_id "CUFF.12480"; transcript_id "CUFF.12480.3"; exon_number "7"; FPKM "0.5754678432"; frac "0.303287"; conf_lo "0.289496"; conf_hi "0.861439"; cov "3.359338";
Chr5	Cufflinks	exon	22457715	22457783	721	-	.	gene_id "CUFF.12480"; transcript_id "CUFF.12480.3"; exon_number "8"; FPKM "0.5754678432"; frac "0.303287"; conf_lo "0.289496"; conf_hi "0.861439"; cov "3.359338";
Chr5	Cufflinks	exon	22457859	22457897	721	-	.	gene_id "CUFF.12480"; transcript_id "CUFF.12480.3"; exon_number "9"; FPKM "0.5754678432"; frac "0.303287"; conf_lo "0.289496"; conf_hi "0.861439"; cov "3.359338";
Chr5	Cufflinks	exon	22458000	22458172	721	-	.	gene_id "CUFF.12480"; transcript_id "CUFF.12480.3"; exon_number "10"; FPKM "0.5754678432"; frac "0.303287"; conf_lo "0.289496"; conf_hi "0.861439"; cov "3.359338";
Chr5	Cufflinks	exon	22458279	22458516	721	-	.	gene_id "CUFF.12480"; transcript_id "CUFF.12480.3"; exon_number "11"; FPKM "0.5754678432"; frac "0.303287"; conf_lo "0.289496"; conf_hi "0.861439"; cov "3.359338";
Chr5	Cufflinks	exon	22458603	22458779	721	-	.	gene_id "CUFF.12480"; transcript_id "CUFF.12480.3"; exon_number "12"; FPKM "0.5754678432"; frac "0.303287"; conf_lo "0.289496"; conf_hi "0.861439"; cov "3.359338";
Chr5	Cufflinks	exon	22458864	22459013	721	-	.	gene_id "CUFF.12480"; transcript_id "CUFF.12480.3"; exon_number "13"; FPKM "0.5754678432"; frac "0.303287"; conf_lo "0.289496"; conf_hi "0.861439"; cov "3.359338";
Chr5	Cufflinks	exon	22459249	22459476	721	-	.	gene_id "CUFF.12480"; transcript_id "CUFF.12480.3"; exon_number "14"; FPKM "0.5754678432"; frac "0.303287"; conf_lo "0.289496"; conf_hi "0.861439"; cov "3.359338";
Chr5	Cufflinks	transcript	22460550	22461309	1000	+	.	gene_id "AT5G55410"; transcript_id "AT5G55410.1"; FPKM "0.6384215061"; frac "1.000000"; conf_lo "0.047442"; conf_hi "1.229401"; cov "3.731463"; full_read_support "no";
Chr5	Cufflinks	exon	22460550	22460995	1000	+	.	gene_id "AT5G55410"; transcript_id "AT5G55410.1"; exon_number "1"; FPKM "0.6384215061"; frac "1.000000"; conf_lo "0.047442"; conf_hi "1.229401"; cov "3.731463";
Chr5	Cufflinks	exon	22461077	22461309	1000	+	.	gene_id "AT5G55410"; transcript_id "AT5G55410.1"; exon_number "2"; FPKM "0.6384215061"; frac "1.000000"; conf_lo "0.047442"; conf_hi "1.229401"; cov "3.731463";
Chr5	Cufflinks	transcript	22460550	22461250	1	+	.	gene_id "AT5G55410"; transcript_id "AT5G55410.2"; FPKM "0.0000000000"; frac "0.000000"; conf_lo "0.000000"; conf_hi "0.203525"; cov "0.000000"; full_read_support "yes";
Chr5	Cufflinks	exon	22460550	22461250	1	+	.	gene_id "AT5G55410"; transcript_id "AT5G55410.2"; exon_number "1"; FPKM "0.0000000000"; frac "0.000000"; conf_lo "0.000000"; conf_hi "0.203525"; cov "0.000000";
Chr5	Cufflinks	transcript	22461840	22462156	1000	+	.	gene_id "AT5G55420"; transcript_id "AT5G55420.1"; FPKM "0.4244554076"; frac "1.000000"; conf_lo "0.000000"; conf_hi "1.273366"; cov "2.480868"; full_read_support "yes";
Chr5	Cufflinks	exon	22461840	22462156	1000	+	.	gene_id "AT5G55420"; transcript_id "AT5G55420.1"; exon_number "1"; FPKM "0.4244554076"; frac "1.000000"; conf_lo "0.000000"; conf_hi "1.273366"; cov "2.480868";
Chr5	Cufflinks	transcript	22464589	22465218	1	+	.	gene_id "AT5G55430"; transcript_id "AT5G55430.1"; FPKM "0.0000000000"; frac "0.000000"; conf_lo "0.000000"; conf_hi "0.000000"; cov "0.000000"; full_read_support "no";
Chr5	Cufflinks	exon	22464589	22465218	1	+	.	gene_id "AT5G55430"; transcript_id "AT5G55430.1"; exon_number "1"; FPKM "0.0000000000"; frac "0.000000"; conf_lo "0.000000"; conf_hi "0.000000"; cov "0.000000";
Chr5	Cufflinks	transcript	22465693	22467209	1	+	.	gene_id "AT5G55440"; transcript_id "AT5G55440.1"; FPKM "0.0000000000"; frac "0.000000"; conf_lo "0.000000"; conf_hi "0.000000"; cov "0.000000"; full_read_support "no";
Chr5	Cufflinks	exon	22465693	22465753	1	+	.	gene_id "AT5G55440"; transcript_id "AT5G55440.1"; exon_number "1"; FPKM "0.0000000000"; frac "0.000000"; conf_lo "0.000000"; conf_hi "0.000000"; cov "0.000000";
Chr5	Cufflinks	exon	22465843	22466555	1	+	.	gene_id "AT5G55440"; transcript_id "AT5G55440.1"; exon_number "2"; FPKM "0.0000000000"; frac "0.000000"; conf_lo "0.000000"; conf_hi "0.000000"; cov "0.000000";
Chr5	Cufflinks	exon	22466641	22467209	1	+	.	gene_id "AT5G55440"; transcript_id "AT5G55440.1"; exon_number "3"; FPKM "0.0000000000"; frac "0.000000"; conf_lo "0.000000"; conf_hi "0.000000"; cov "0.000000";
Chr5	Cufflinks	transcript	22467430	22468263	1000	+	.	gene_id "CUFF.12481"; transcript_id "AT5G55450.1"; FPKM "63.3818450472"; frac "1.000000"; conf_lo "57.787205"; conf_hi "68.976485"; cov "370.178019"; full_read_support "yes";
Chr5	Cufflinks	exon	22467430	22467875	1000	+	.	gene_id "CUFF.12481"; transcript_id "AT5G55450.1"; exon_number "1"; FPKM "63.3818450472"; frac "1.000000"; conf_lo "57.787205"; conf_hi "68.976485"; cov "370.178019";
Chr5	Cufflinks	exon	22467970	22468263	1000	+	.	gene_id "CUFF.12481"; transcript_id "AT5G55450.1"; exon_number "2"; FPKM "63.3818450472"; frac "1.000000"; conf_lo "57.787205"; conf_hi "68.976485"; cov "370.178019";
Chr5	Cufflinks	transcript	22469136	22472706	412	-	.	gene_id "CUFF.12482"; transcript_id "CUFF.12482.1"; FPKM "0.2867062115"; frac "0.316765"; conf_lo "0.058254"; conf_hi "0.515159"; cov "1.675748"; full_read_support "no";
Chr5	Cufflinks	exon	22469136	22469394	412	-	.	gene_id "CUFF.12482"; transcript_id "CUFF.12482.1"; exon_number "1"; FPKM "0.2867062115"; frac "0.316765"; conf_lo "0.058254"; conf_hi "0.515159"; cov "1.675748";
Chr5	Cufflinks	exon	22469553	22470029	412	-	.	gene_id "CUFF.12482"; transcript_id "CUFF.12482.1"; exon_number "2"; FPKM "0.2867062115"; frac "0.316765"; conf_lo "0.058254"; conf_hi "0.515159"; cov "1.675748";
Chr5	Cufflinks	exon	22470141	22470203	412	-	.	gene_id "CUFF.12482"; transcript_id "CUFF.12482.1"; exon_number "3"; FPKM "0.2867062115"; frac "0.316765"; conf_lo "0.058254"; conf_hi "0.515159"; cov "1.675748";
Chr5	Cufflinks	exon	22470319	22470465	412	-	.	gene_id "CUFF.12482"; transcript_id "CUFF.12482.1"; exon_number "4"; FPKM "0.2867062115"; frac "0.316765"; conf_lo "0.058254"; conf_hi "0.515159"; cov "1.675748";
Chr5	Cufflinks	exon	22470726	22470827	412	-	.	gene_id "CUFF.12482"; transcript_id "CUFF.12482.1"; exon_number "5"; FPKM "0.2867062115"; frac "0.316765"; conf_lo "0.058254"; conf_hi "0.515159"; cov "1.675748";
Chr5	Cufflinks	exon	22470912	22471012	412	-	.	gene_id "CUFF.12482"; transcript_id "CUFF.12482.1"; exon_number "6"; FPKM "0.2867062115"; frac "0.316765"; conf_lo "0.058254"; conf_hi "0.515159"; cov "1.675748";
Chr5	Cufflinks	exon	22471109	22471175	412	-	.	gene_id "CUFF.12482"; transcript_id "CUFF.12482.1"; exon_number "7"; FPKM "0.2867062115"; frac "0.316765"; conf_lo "0.058254"; conf_hi "0.515159"; cov "1.675748";
Chr5	Cufflinks	exon	22471281	22471327	412	-	.	gene_id "CUFF.12482"; transcript_id "CUFF.12482.1"; exon_number "8"; FPKM "0.2867062115"; frac "0.316765"; conf_lo "0.058254"; conf_hi "0.515159"; cov "1.675748";
Chr5	Cufflinks	exon	22471408	22471602	412	-	.	gene_id "CUFF.12482"; transcript_id "CUFF.12482.1"; exon_number "9"; FPKM "0.2867062115"; frac "0.316765"; conf_lo "0.058254"; conf_hi "0.515159"; cov "1.675748";
Chr5	Cufflinks	exon	22471684	22471730	412	-	.	gene_id "CUFF.12482"; transcript_id "CUFF.12482.1"; exon_number "10"; FPKM "0.2867062115"; frac "0.316765"; conf_lo "0.058254"; conf_hi "0.515159"; cov "1.675748";
Chr5	Cufflinks	exon	22471829	22471888	412	-	.	gene_id "CUFF.12482"; transcript_id "CUFF.12482.1"; exon_number "11"; FPKM "0.2867062115"; frac "0.316765"; conf_lo "0.058254"; conf_hi "0.515159"; cov "1.675748";
Chr5	Cufflinks	exon	22471997	22472094	412	-	.	gene_id "CUFF.12482"; transcript_id "CUFF.12482.1"; exon_number "12"; FPKM "0.2867062115"; frac "0.316765"; conf_lo "0.058254"; conf_hi "0.515159"; cov "1.675748";
Chr5	Cufflinks	exon	22472192	22472310	412	-	.	gene_id "CUFF.12482"; transcript_id "CUFF.12482.1"; exon_number "13"; FPKM "0.2867062115"; frac "0.316765"; conf_lo "0.058254"; conf_hi "0.515159"; cov "1.675748";
Chr5	Cufflinks	exon	22472421	22472706	412	-	.	gene_id "CUFF.12482"; transcript_id "CUFF.12482.1"; exon_number "14"; FPKM "0.2867062115"; frac "0.316765"; conf_lo "0.058254"; conf_hi "0.515159"; cov "1.675748";
Chr5	Cufflinks	transcript	22469245	22472706	1000	-	.	gene_id "CUFF.12482"; transcript_id "AT5G55470.1"; FPKM "0.6953128744"; frac "0.683235"; conf_lo "0.361450"; conf_hi "1.029176"; cov "4.063983"; full_read_support "no";
Chr5	Cufflinks	exon	22469245	22469394	1000	-	.	gene_id "CUFF.12482"; transcript_id "AT5G55470.1"; exon_number "1"; FPKM "0.6953128744"; frac "0.683235"; conf_lo "0.361450"; conf_hi "1.029176"; cov "4.063983";
Chr5	Cufflinks	exon	22469553	22469849	1000	-	.	gene_id "CUFF.12482"; transcript_id "AT5G55470.1"; exon_number "2"; FPKM "0.6953128744"; frac "0.683235"; conf_lo "0.361450"; conf_hi "1.029176"; cov "4.063983";
Chr5	Cufflinks	exon	22469946	22470029	1000	-	.	gene_id "CUFF.12482"; transcript_id "AT5G55470.1"; exon_number "3"; FPKM "0.6953128744"; frac "0.683235"; conf_lo "0.361450"; conf_hi "1.029176"; cov "4.063983";
Chr5	Cufflinks	exon	22470141	22470203	1000	-	.	gene_id "CUFF.12482"; transcript_id "AT5G55470.1"; exon_number "4"; FPKM "0.6953128744"; frac "0.683235"; conf_lo "0.361450"; conf_hi "1.029176"; cov "4.063983";
Chr5	Cufflinks	exon	22470319	22470463	1000	-	.	gene_id "CUFF.12482"; transcript_id "AT5G55470.1"; exon_number "5"; FPKM "0.6953128744"; frac "0.683235"; conf_lo "0.361450"; conf_hi "1.029176"; cov "4.063983";
Chr5	Cufflinks	exon	22470726	22470827	1000	-	.	gene_id "CUFF.12482"; transcript_id "AT5G55470.1"; exon_number "6"; FPKM "0.6953128744"; frac "0.683235"; conf_lo "0.361450"; conf_hi "1.029176"; cov "4.063983";
Chr5	Cufflinks	exon	22470912	22471012	1000	-	.	gene_id "CUFF.12482"; transcript_id "AT5G55470.1"; exon_number "7"; FPKM "0.6953128744"; frac "0.683235"; conf_lo "0.361450"; conf_hi "1.029176"; cov "4.063983";
Chr5	Cufflinks	exon	22471109	22471175	1000	-	.	gene_id "CUFF.12482"; transcript_id "AT5G55470.1"; exon_number "8"; FPKM "0.6953128744"; frac "0.683235"; conf_lo "0.361450"; conf_hi "1.029176"; cov "4.063983";
Chr5	Cufflinks	exon	22471281	22471327	1000	-	.	gene_id "CUFF.12482"; transcript_id "AT5G55470.1"; exon_number "9"; FPKM "0.6953128744"; frac "0.683235"; conf_lo "0.361450"; conf_hi "1.029176"; cov "4.063983";
Chr5	Cufflinks	exon	22471408	22471602	1000	-	.	gene_id "CUFF.12482"; transcript_id "AT5G55470.1"; exon_number "10"; FPKM "0.6953128744"; frac "0.683235"; conf_lo "0.361450"; conf_hi "1.029176"; cov "4.063983";
Chr5	Cufflinks	exon	22471684	22471730	1000	-	.	gene_id "CUFF.12482"; transcript_id "AT5G55470.1"; exon_number "11"; FPKM "0.6953128744"; frac "0.683235"; conf_lo "0.361450"; conf_hi "1.029176"; cov "4.063983";
Chr5	Cufflinks	exon	22471829	22471888	1000	-	.	gene_id "CUFF.12482"; transcript_id "AT5G55470.1"; exon_number "12"; FPKM "0.6953128744"; frac "0.683235"; conf_lo "0.361450"; conf_hi "1.029176"; cov "4.063983";
Chr5	Cufflinks	exon	22471997	22472094	1000	-	.	gene_id "CUFF.12482"; transcript_id "AT5G55470.1"; exon_number "13"; FPKM "0.6953128744"; frac "0.683235"; conf_lo "0.361450"; conf_hi "1.029176"; cov "4.063983";
Chr5	Cufflinks	exon	22472192	22472310	1000	-	.	gene_id "CUFF.12482"; transcript_id "AT5G55470.1"; exon_number "14"; FPKM "0.6953128744"; frac "0.683235"; conf_lo "0.361450"; conf_hi "1.029176"; cov "4.063983";
Chr5	Cufflinks	exon	22472421	22472706	1000	-	.	gene_id "CUFF.12482"; transcript_id "AT5G55470.1"; exon_number "15"; FPKM "0.6953128744"; frac "0.683235"; conf_lo "0.361450"; conf_hi "1.029176"; cov "4.063983";
Chr5	Cufflinks	transcript	22468687	22469304	1	+	.	gene_id "AT5G55460"; transcript_id "AT5G55460.1"; FPKM "0.0000000000"; frac "0.000000"; conf_lo "0.000000"; conf_hi "0.325442"; cov "0.000000"; full_read_support "no";
Chr5	Cufflinks	exon	22468687	22469013	1	+	.	gene_id "AT5G55460"; transcript_id "AT5G55460.1"; exon_number "1"; FPKM "0.0000000000"; frac "0.000000"; conf_lo "0.000000"; conf_hi "0.325442"; cov "0.000000";
Chr5	Cufflinks	exon	22469120	22469304	1	+	.	gene_id "AT5G55460"; transcript_id "AT5G55460.1"; exon_number "2"; FPKM "0.0000000000"; frac "0.000000"; conf_lo "0.000000"; conf_hi "0.325442"; cov "0.000000";
Chr5	Cufflinks	transcript	22474230	22478132	1000	+	.	gene_id "AT5G55480"; transcript_id "AT5G55480.1"; FPKM "5.4360275124"; frac "1.000000"; conf_lo "4.719361"; conf_hi "6.152694"; cov "31.731655"; full_read_support "yes";
Chr5	Cufflinks	exon	22474230	22474415	1000	+	.	gene_id "AT5G55480"; transcript_id "AT5G55480.1"; exon_number "1"; FPKM "5.4360275124"; frac "1.000000"; conf_lo "4.719361"; conf_hi "6.152694"; cov "31.731655";
Chr5	Cufflinks	exon	22474615	22474908	1000	+	.	gene_id "AT5G55480"; transcript_id "AT5G55480.1"; exon_number "2"; FPKM "5.4360275124"; frac "1.000000"; conf_lo "4.719361"; conf_hi "6.152694"; cov "31.731655";
Chr5	Cufflinks	exon	22475135	22475250	1000	+	.	gene_id "AT5G55480"; transcript_id "AT5G55480.1"; exon_number "3"; FPKM "5.4360275124"; frac "1.000000"; conf_lo "4.719361"; conf_hi "6.152694"; cov "31.731655";
Chr5	Cufflinks	exon	22475337	22475835	1000	+	.	gene_id "AT5G55480"; transcript_id "AT5G55480.1"; exon_number "4"; FPKM "5.4360275124"; frac "1.000000"; conf_lo "4.719361"; conf_hi "6.152694"; cov "31.731655";
Chr5	Cufflinks	exon	22475940	22475978	1000	+	.	gene_id "AT5G55480"; transcript_id "AT5G55480.1"; exon_number "5"; FPKM "5.4360275124"; frac "1.000000"; conf_lo "4.719361"; conf_hi "6.152694"; cov "31.731655";
Chr5	Cufflinks	exon	22476085	22476369	1000	+	.	gene_id "AT5G55480"; transcript_id "AT5G55480.1"; exon_number "6"; FPKM "5.4360275124"; frac "1.000000"; conf_lo "4.719361"; conf_hi "6.152694"; cov "31.731655";
Chr5	Cufflinks	exon	22476695	22476840	1000	+	.	gene_id "AT5G55480"; transcript_id "AT5G55480.1"; exon_number "7"; FPKM "5.4360275124"; frac "1.000000"; conf_lo "4.719361"; conf_hi "6.152694"; cov "31.731655";
Chr5	Cufflinks	exon	22476944	22477430	1000	+	.	gene_id "AT5G55480"; transcript_id "AT5G55480.1"; exon_number "8"; FPKM "5.4360275124"; frac "1.000000"; conf_lo "4.719361"; conf_hi "6.152694"; cov "31.731655";
Chr5	Cufflinks	exon	22477524	22478132	1000	+	.	gene_id "AT5G55480"; transcript_id "AT5G55480.1"; exon_number "9"; FPKM "5.4360275124"; frac "1.000000"; conf_lo "4.719361"; conf_hi "6.152694"; cov "31.731655";
Chr5	Cufflinks	transcript	22478236	22479177	1000	+	.	gene_id "CUFF.12483"; transcript_id "CUFF.12483.1"; FPKM "7.2037456803"; frac "1.000000"; conf_lo "5.644434"; conf_hi "8.763057"; cov "42.073800"; full_read_support "yes";
Chr5	Cufflinks	exon	22478236	22479077	1000	+	.	gene_id "CUFF.12483"; transcript_id "CUFF.12483.1"; exon_number "1"; FPKM "7.2037456803"; frac "1.000000"; conf_lo "5.644434"; conf_hi "8.763057"; cov "42.073800";
Chr5	Cufflinks	exon	22479175	22479177	1000	+	.	gene_id "CUFF.12483"; transcript_id "CUFF.12483.1"; exon_number "2"; FPKM "7.2037456803"; frac "1.000000"; conf_lo "5.644434"; conf_hi "8.763057"; cov "42.073800";
Chr5	Cufflinks	transcript	22478712	22481148	1	-	.	gene_id "AT5G55490"; transcript_id "AT5G55490.1"; FPKM "0.0000000000"; frac "0.000000"; conf_lo "0.000000"; conf_hi "0.057919"; cov "0.000000"; full_read_support "no";
Chr5	Cufflinks	exon	22478712	22479077	1	-	.	gene_id "AT5G55490"; transcript_id "AT5G55490.1"; exon_number "1"; FPKM "0.0000000000"; frac "0.000000"; conf_lo "0.000000"; conf_hi "0.057919"; cov "0.000000";
Chr5	Cufflinks	exon	22479175	22479319	1	-	.	gene_id "AT5G55490"; transcript_id "AT5G55490.1"; exon_number "2"; FPKM "0.0000000000"; frac "0.000000"; conf_lo "0.000000"; conf_hi "0.057919"; cov "0.000000";
Chr5	Cufflinks	exon	22479414	22479600	1	-	.	gene_id "AT5G55490"; transcript_id "AT5G55490.1"; exon_number "3"; FPKM "0.0000000000"; frac "0.000000"; conf_lo "0.000000"; conf_hi "0.057919"; cov "0.000000";
Chr5	Cufflinks	exon	22479688	22479814	1	-	.	gene_id "AT5G55490"; transcript_id "AT5G55490.1"; exon_number "4"; FPKM "0.0000000000"; frac "0.000000"; conf_lo "0.000000"; conf_hi "0.057919"; cov "0.000000";
Chr5	Cufflinks	exon	22479911	22480498	1	-	.	gene_id "AT5G55490"; transcript_id "AT5G55490.1"; exon_number "5"; FPKM "0.0000000000"; frac "0.000000"; conf_lo "0.000000"; conf_hi "0.057919"; cov "0.000000";
Chr5	Cufflinks	exon	22480593	22481148	1	-	.	gene_id "AT5G55490"; transcript_id "AT5G55490.1"; exon_number "6"; FPKM "0.0000000000"; frac "0.000000"; conf_lo "0.000000"; conf_hi "0.057919"; cov "0.000000";
Chr5	Cufflinks	transcript	22482160	22484631	1000	+	.	gene_id "AT5G55500"; transcript_id "AT5G55500.1"; FPKM "8.1084928932"; frac "1.000000"; conf_lo "7.091987"; conf_hi "9.124998"; cov "47.348525"; full_read_support "yes";
Chr5	Cufflinks	exon	22482160	22483081	1000	+	.	gene_id "AT5G55500"; transcript_id "AT5G55500.1"; exon_number "1"; FPKM "8.1084928932"; frac "1.000000"; conf_lo "7.091987"; conf_hi "9.124998"; cov "47.348525";
Chr5	Cufflinks	exon	22483318	22483467	1000	+	.	gene_id "AT5G55500"; transcript_id "AT5G55500.1"; exon_number "2"; FPKM "8.1084928932"; frac "1.000000"; conf_lo "7.091987"; conf_hi "9.124998"; cov "47.348525";
Chr5	Cufflinks	exon	22483659	22484631	1000	+	.	gene_id "AT5G55500"; transcript_id "AT5G55500.1"; exon_number "3"; FPKM "8.1084928932"; frac "1.000000"; conf_lo "7.091987"; conf_hi "9.124998"; cov "47.348525";
Chr5	Cufflinks	transcript	22484770	22484842	1	-	.	gene_id "AT5G55505"; transcript_id "AT5G55505.1"; FPKM "0.0000000000"; frac "0.000000"; conf_lo "0.000000"; conf_hi "0.000000"; cov "0.000000"; full_read_support "no";
Chr5	Cufflinks	exon	22484770	22484842	1	-	.	gene_id "AT5G55505"; transcript_id "AT5G55505.1"; exon_number "1"; FPKM "0.0000000000"; frac "0.000000"; conf_lo "0.000000"; conf_hi "0.000000"; cov "0.000000";
Chr5	Cufflinks	transcript	22485099	22485712	1	-	.	gene_id "AT5G55507"; transcript_id "AT5G55507.1"; FPKM "0.0000000000"; frac "0.000000"; conf_lo "0.000000"; conf_hi "0.000000"; cov "0.000000"; full_read_support "no";
Chr5	Cufflinks	exon	22485099	22485712	1	-	.	gene_id "AT5G55507"; transcript_id "AT5G55507.1"; exon_number "1"; FPKM "0.0000000000"; frac "0.000000"; conf_lo "0.000000"; conf_hi "0.000000"; cov "0.000000";
Chr5	Cufflinks	transcript	22485872	22486015	1	+	.	gene_id "AT5G55508"; transcript_id "AT5G55508.1"; FPKM "0.0000000000"; frac "0.000000"; conf_lo "0.000000"; conf_hi "0.000000"; cov "0.000000"; full_read_support "no";
Chr5	Cufflinks	exon	22485872	22486015	1	+	.	gene_id "AT5G55508"; transcript_id "AT5G55508.1"; exon_number "1"; FPKM "0.0000000000"; frac "0.000000"; conf_lo "0.000000"; conf_hi "0.000000"; cov "0.000000";
Chr5	Cufflinks	transcript	22486426	22488015	1000	-	.	gene_id "CUFF.12484"; transcript_id "AT5G55510.1"; FPKM "16.9847578716"; frac "0.503282"; conf_lo "14.458667"; conf_hi "19.510848"; cov "99.161111"; full_read_support "yes";
Chr5	Cufflinks	exon	22486426	22486775	1000	-	.	gene_id "CUFF.12484"; transcript_id "AT5G55510.1"; exon_number "1"; FPKM "16.9847578716"; frac "0.503282"; conf_lo "14.458667"; conf_hi "19.510848"; cov "99.161111";
Chr5	Cufflinks	exon	22486930	22486983	1000	-	.	gene_id "CUFF.12484"; transcript_id "AT5G55510.1"; exon_number "2"; FPKM "16.9847578716"; frac "0.503282"; conf_lo "14.458667"; conf_hi "19.510848"; cov "99.161111";
Chr5	Cufflinks	exon	22487077	22487149	1000	-	.	gene_id "CUFF.12484"; transcript_id "AT5G55510.1"; exon_number "3"; FPKM "16.9847578716"; frac "0.503282"; conf_lo "14.458667"; conf_hi "19.510848"; cov "99.161111";
Chr5	Cufflinks	exon	22487268	22487332	1000	-	.	gene_id "CUFF.12484"; transcript_id "AT5G55510.1"; exon_number "4"; FPKM "16.9847578716"; frac "0.503282"; conf_lo "14.458667"; conf_hi "19.510848"; cov "99.161111";
Chr5	Cufflinks	exon	22487715	22488015	1000	-	.	gene_id "CUFF.12484"; transcript_id "AT5G55510.1"; exon_number "5"; FPKM "16.9847578716"; frac "0.503282"; conf_lo "14.458667"; conf_hi "19.510848"; cov "99.161111";
Chr5	Cufflinks	transcript	22488074	22491266	1	-	.	gene_id "CUFF.12484"; transcript_id "AT5G55520.1"; FPKM "0.0000000000"; frac "0.000000"; conf_lo "0.000000"; conf_hi "0.042221"; cov "0.000000"; full_read_support "no";
Chr5	Cufflinks	exon	22488074	22488498	1	-	.	gene_id "CUFF.12484"; transcript_id "AT5G55520.1"; exon_number "1"; FPKM "0.0000000000"; frac "0.000000"; conf_lo "0.000000"; conf_hi "0.042221"; cov "0.000000";
Chr5	Cufflinks	exon	22488594	22489364	1	-	.	gene_id "CUFF.12484"; transcript_id "AT5G55520.1"; exon_number "2"; FPKM "0.0000000000"; frac "0.000000"; conf_lo "0.000000"; conf_hi "0.042221"; cov "0.000000";
Chr5	Cufflinks	exon	22489452	22489505	1	-	.	gene_id "CUFF.12484"; transcript_id "AT5G55520.1"; exon_number "3"; FPKM "0.0000000000"; frac "0.000000"; conf_lo "0.000000"; conf_hi "0.042221"; cov "0.000000";
Chr5	Cufflinks	exon	22489586	22489684	1	-	.	gene_id "CUFF.12484"; transcript_id "AT5G55520.1"; exon_number "4"; FPKM "0.0000000000"; frac "0.000000"; conf_lo "0.000000"; conf_hi "0.042221"; cov "0.000000";
Chr5	Cufflinks	exon	22489782	22490585	1	-	.	gene_id "CUFF.12484"; transcript_id "AT5G55520.1"; exon_number "5"; FPKM "0.0000000000"; frac "0.000000"; conf_lo "0.000000"; conf_hi "0.042221"; cov "0.000000";
Chr5	Cufflinks	exon	22490656	22490754	1	-	.	gene_id "CUFF.12484"; transcript_id "AT5G55520.1"; exon_number "6"; FPKM "0.0000000000"; frac "0.000000"; conf_lo "0.000000"; conf_hi "0.042221"; cov "0.000000";
Chr5	Cufflinks	exon	22490891	22491266	1	-	.	gene_id "CUFF.12484"; transcript_id "AT5G55520.1"; exon_number "7"; FPKM "0.0000000000"; frac "0.000000"; conf_lo "0.000000"; conf_hi "0.042221"; cov "0.000000";
Chr5	Cufflinks	transcript	22488074	22491266	158	-	.	gene_id "CUFF.12484"; transcript_id "AT5G55520.2"; FPKM "2.6995771169"; frac "0.299407"; conf_lo "2.133488"; conf_hi "3.265666"; cov "15.760782"; full_read_support "yes";
Chr5	Cufflinks	exon	22488074	22488498	158	-	.	gene_id "CUFF.12484"; transcript_id "AT5G55520.2"; exon_number "1"; FPKM "2.6995771169"; frac "0.299407"; conf_lo "2.133488"; conf_hi "3.265666"; cov "15.760782";
Chr5	Cufflinks	exon	22488594	22489364	158	-	.	gene_id "CUFF.12484"; transcript_id "AT5G55520.2"; exon_number "2"; FPKM "2.6995771169"; frac "0.299407"; conf_lo "2.133488"; conf_hi "3.265666"; cov "15.760782";
Chr5	Cufflinks	exon	22489464	22489505	158	-	.	gene_id "CUFF.12484"; transcript_id "AT5G55520.2"; exon_number "3"; FPKM "2.6995771169"; frac "0.299407"; conf_lo "2.133488"; conf_hi "3.265666"; cov "15.760782";
Chr5	Cufflinks	exon	22489586	22489684	158	-	.	gene_id "CUFF.12484"; transcript_id "AT5G55520.2"; exon_number "4"; FPKM "2.6995771169"; frac "0.299407"; conf_lo "2.133488"; conf_hi "3.265666"; cov "15.760782";
Chr5	Cufflinks	exon	22489782	22490585	158	-	.	gene_id "CUFF.12484"; transcript_id "AT5G55520.2"; exon_number "5"; FPKM "2.6995771169"; frac "0.299407"; conf_lo "2.133488"; conf_hi "3.265666"; cov "15.760782";
Chr5	Cufflinks	exon	22490656	22490754	158	-	.	gene_id "CUFF.12484"; transcript_id "AT5G55520.2"; exon_number "6"; FPKM "2.6995771169"; frac "0.299407"; conf_lo "2.133488"; conf_hi "3.265666"; cov "15.760782";
Chr5	Cufflinks	exon	22490891	22491266	158	-	.	gene_id "CUFF.12484"; transcript_id "AT5G55520.2"; exon_number "7"; FPKM "2.6995771169"; frac "0.299407"; conf_lo "2.133488"; conf_hi "3.265666"; cov "15.760782";
Chr5	Cufflinks	transcript	22492940	22495956	1	+	.	gene_id "CUFF.12485"; transcript_id "AT5G55530.2"; FPKM "0.0000000000"; frac "0.000000"; conf_lo "0.000000"; conf_hi "0.070053"; cov "0.000000"; full_read_support "yes";
Chr5	Cufflinks	exon	22492940	22493062	1	+	.	gene_id "CUFF.12485"; transcript_id "AT5G55530.2"; exon_number "1"; FPKM "0.0000000000"; frac "0.000000"; conf_lo "0.000000"; conf_hi "0.070053"; cov "0.000000";
Chr5	Cufflinks	exon	22494418	22495956	1	+	.	gene_id "CUFF.12485"; transcript_id "AT5G55530.2"; exon_number "2"; FPKM "0.0000000000"; frac "0.000000"; conf_lo "0.000000"; conf_hi "0.070053"; cov "0.000000";
Chr5	Cufflinks	transcript	22493324	22495956	1000	+	.	gene_id "CUFF.12485"; transcript_id "AT5G55530.1"; FPKM "21.1510819497"; frac "1.000000"; conf_lo "19.245283"; conf_hi "23.056881"; cov "123.492234"; full_read_support "yes";
Chr5	Cufflinks	exon	22493324	22493524	1000	+	.	gene_id "CUFF.12485"; transcript_id "AT5G55530.1"; exon_number "1"; FPKM "21.1510819497"; frac "1.000000"; conf_lo "19.245283"; conf_hi "23.056881"; cov "123.492234";
Chr5	Cufflinks	exon	22494418	22495956	1000	+	.	gene_id "CUFF.12485"; transcript_id "AT5G55530.1"; exon_number "2"; FPKM "21.1510819497"; frac "1.000000"; conf_lo "19.245283"; conf_hi "23.056881"; cov "123.492234";
Chr5	Cufflinks	transcript	22493434	22495956	1	+	.	gene_id "CUFF.12485"; transcript_id "AT5G55530.3"; FPKM "0.0000000000"; frac "0.000000"; conf_lo "0.000000"; conf_hi "0.071418"; cov "0.000000"; full_read_support "no";
Chr5	Cufflinks	exon	22493434	22493528	1	+	.	gene_id "CUFF.12485"; transcript_id "AT5G55530.3"; exon_number "1"; FPKM "0.0000000000"; frac "0.000000"; conf_lo "0.000000"; conf_hi "0.071418"; cov "0.000000";
Chr5	Cufflinks	exon	22494418	22495956	1	+	.	gene_id "CUFF.12485"; transcript_id "AT5G55530.3"; exon_number "2"; FPKM "0.0000000000"; frac "0.000000"; conf_lo "0.000000"; conf_hi "0.071418"; cov "0.000000";
Chr5	Cufflinks	transcript	22496196	22500543	1000	-	.	gene_id "AT5G55540"; transcript_id "AT5G55540.1"; FPKM "6.2514751402"; frac "1.000000"; conf_lo "5.628384"; conf_hi "6.874566"; cov "36.485611"; full_read_support "yes";
Chr5	Cufflinks	exon	22496196	22497695	1000	-	.	gene_id "AT5G55540"; transcript_id "AT5G55540.1"; exon_number "1"; FPKM "6.2514751402"; frac "1.000000"; conf_lo "5.628384"; conf_hi "6.874566"; cov "36.485611";
Chr5	Cufflinks	exon	22497775	22500543	1000	-	.	gene_id "AT5G55540"; transcript_id "AT5G55540.1"; exon_number "2"; FPKM "6.2514751402"; frac "1.000000"; conf_lo "5.628384"; conf_hi "6.874566"; cov "36.485611";
Chr5	Cufflinks	transcript	22501535	22504052	501	-	.	gene_id "CUFF.12486"; transcript_id "CUFF.12486.1"; FPKM "1.1739648488"; frac "0.225132"; conf_lo "0.768205"; conf_hi "1.579725"; cov "6.854770"; full_read_support "yes";
Chr5	Cufflinks	exon	22501535	22503669	501	-	.	gene_id "CUFF.12486"; transcript_id "CUFF.12486.1"; exon_number "1"; FPKM "1.1739648488"; frac "0.225132"; conf_lo "0.768205"; conf_hi "1.579725"; cov "6.854770";
Chr5	Cufflinks	exon	22503757	22504052	501	-	.	gene_id "CUFF.12486"; transcript_id "CUFF.12486.1"; exon_number "2"; FPKM "1.1739648488"; frac "0.225132"; conf_lo "0.768205"; conf_hi "1.579725"; cov "6.854770";
Chr5	Cufflinks	transcript	22501535	22504011	752	-	.	gene_id "CUFF.12486"; transcript_id "AT5G55550.1"; FPKM "1.7626239463"; frac "0.284164"; conf_lo "1.186242"; conf_hi "2.339006"; cov "10.291945"; full_read_support "yes";
Chr5	Cufflinks	exon	22501535	22502090	752	-	.	gene_id "CUFF.12486"; transcript_id "AT5G55550.1"; exon_number "1"; FPKM "1.7626239463"; frac "0.284164"; conf_lo "1.186242"; conf_hi "2.339006"; cov "10.291945";
Chr5	Cufflinks	exon	22502185	22503295	752	-	.	gene_id "CUFF.12486"; transcript_id "AT5G55550.1"; exon_number "2"; FPKM "1.7626239463"; frac "0.284164"; conf_lo "1.186242"; conf_hi "2.339006"; cov "10.291945";
Chr5	Cufflinks	exon	22503437	22503669	752	-	.	gene_id "CUFF.12486"; transcript_id "AT5G55550.1"; exon_number "3"; FPKM "1.7626239463"; frac "0.284164"; conf_lo "1.186242"; conf_hi "2.339006"; cov "10.291945";
Chr5	Cufflinks	exon	22503757	22503846	752	-	.	gene_id "CUFF.12486"; transcript_id "AT5G55550.1"; exon_number "4"; FPKM "1.7626239463"; frac "0.284164"; conf_lo "1.186242"; conf_hi "2.339006"; cov "10.291945";
Chr5	Cufflinks	exon	22503927	22504011	752	-	.	gene_id "CUFF.12486"; transcript_id "AT5G55550.1"; exon_number "5"; FPKM "1.7626239463"; frac "0.284164"; conf_lo "1.186242"; conf_hi "2.339006"; cov "10.291945";
Chr5	Cufflinks	transcript	22501535	22504052	397	-	.	gene_id "CUFF.12486"; transcript_id "CUFF.12486.3"; FPKM "0.9306210933"; frac "0.167763"; conf_lo "0.530087"; conf_hi "1.331155"; cov "5.433888"; full_read_support "yes";
Chr5	Cufflinks	exon	22501535	22503295	397	-	.	gene_id "CUFF.12486"; transcript_id "CUFF.12486.3"; exon_number "1"; FPKM "0.9306210933"; frac "0.167763"; conf_lo "0.530087"; conf_hi "1.331155"; cov "5.433888";
Chr5	Cufflinks	exon	22503437	22503846	397	-	.	gene_id "CUFF.12486"; transcript_id "CUFF.12486.3"; exon_number "2"; FPKM "0.9306210933"; frac "0.167763"; conf_lo "0.530087"; conf_hi "1.331155"; cov "5.433888";
Chr5	Cufflinks	exon	22503927	22504052	397	-	.	gene_id "CUFF.12486"; transcript_id "CUFF.12486.3"; exon_number "3"; FPKM "0.9306210933"; frac "0.167763"; conf_lo "0.530087"; conf_hi "1.331155"; cov "5.433888";
Chr5	Cufflinks	transcript	22501745	22504052	1	-	.	gene_id "CUFF.12486"; transcript_id "AT5G55550.4"; FPKM "0.0000000000"; frac "0.000000"; conf_lo "0.000000"; conf_hi "0.064874"; cov "0.000000"; full_read_support "no";
Chr5	Cufflinks	exon	22501745	22501918	1	-	.	gene_id "CUFF.12486"; transcript_id "AT5G55550.4"; exon_number "1"; FPKM "0.0000000000"; frac "0.000000"; conf_lo "0.000000"; conf_hi "0.064874"; cov "0.000000";
Chr5	Cufflinks	exon	22502046	22502090	1	-	.	gene_id "CUFF.12486"; transcript_id "AT5G55550.4"; exon_number "2"; FPKM "0.0000000000"; frac "0.000000"; conf_lo "0.000000"; conf_hi "0.064874"; cov "0.000000";
Chr5	Cufflinks	exon	22502185	22503295	1	-	.	gene_id "CUFF.12486"; transcript_id "AT5G55550.4"; exon_number "3"; FPKM "0.0000000000"; frac "0.000000"; conf_lo "0.000000"; conf_hi "0.064874"; cov "0.000000";
Chr5	Cufflinks	exon	22503437	22503669	1	-	.	gene_id "CUFF.12486"; transcript_id "AT5G55550.4"; exon_number "4"; FPKM "0.0000000000"; frac "0.000000"; conf_lo "0.000000"; conf_hi "0.064874"; cov "0.000000";
Chr5	Cufflinks	exon	22503757	22503846	1	-	.	gene_id "CUFF.12486"; transcript_id "AT5G55550.4"; exon_number "5"; FPKM "0.0000000000"; frac "0.000000"; conf_lo "0.000000"; conf_hi "0.064874"; cov "0.000000";
Chr5	Cufflinks	exon	22503927	22504052	1	-	.	gene_id "CUFF.12486"; transcript_id "AT5G55550.4"; exon_number "6"; FPKM "0.0000000000"; frac "0.000000"; conf_lo "0.000000"; conf_hi "0.064874"; cov "0.000000";
Chr5	Cufflinks	transcript	22502064	22504008	1000	-	.	gene_id "CUFF.12486"; transcript_id "AT5G55550.2"; FPKM "2.3408789114"; frac "0.322941"; conf_lo "1.665000"; conf_hi "3.016758"; cov "13.668370"; full_read_support "yes";
Chr5	Cufflinks	exon	22502064	22503295	1000	-	.	gene_id "CUFF.12486"; transcript_id "AT5G55550.2"; exon_number "1"; FPKM "2.3408789114"; frac "0.322941"; conf_lo "1.665000"; conf_hi "3.016758"; cov "13.668370";
Chr5	Cufflinks	exon	22503437	22504008	1000	-	.	gene_id "CUFF.12486"; transcript_id "AT5G55550.2"; exon_number "2"; FPKM "2.3408789114"; frac "0.322941"; conf_lo "1.665000"; conf_hi "3.016758"; cov "13.668370";
Chr5	Cufflinks	transcript	22502064	22504011	1	-	.	gene_id "CUFF.12486"; transcript_id "AT5G55550.3"; FPKM "0.0000000000"; frac "0.000000"; conf_lo "0.000000"; conf_hi "0.071121"; cov "0.000000"; full_read_support "yes";
Chr5	Cufflinks	exon	22502064	22503295	1	-	.	gene_id "CUFF.12486"; transcript_id "AT5G55550.3"; exon_number "1"; FPKM "0.0000000000"; frac "0.000000"; conf_lo "0.000000"; conf_hi "0.071121"; cov "0.000000";
Chr5	Cufflinks	exon	22503437	22503669	1	-	.	gene_id "CUFF.12486"; transcript_id "AT5G55550.3"; exon_number "2"; FPKM "0.0000000000"; frac "0.000000"; conf_lo "0.000000"; conf_hi "0.071121"; cov "0.000000";
Chr5	Cufflinks	exon	22503757	22503846	1	-	.	gene_id "CUFF.12486"; transcript_id "AT5G55550.3"; exon_number "3"; FPKM "0.0000000000"; frac "0.000000"; conf_lo "0.000000"; conf_hi "0.071121"; cov "0.000000";
Chr5	Cufflinks	exon	22503927	22504011	1	-	.	gene_id "CUFF.12486"; transcript_id "AT5G55550.3"; exon_number "4"; FPKM "0.0000000000"; frac "0.000000"; conf_lo "0.000000"; conf_hi "0.071121"; cov "0.000000";
Chr5	Cufflinks	transcript	22506302	22507879	1000	-	.	gene_id "CUFF.12487"; transcript_id "AT5G55560.1"; FPKM "1.3404238089"; frac "0.718431"; conf_lo "0.736358"; conf_hi "1.944490"; cov "7.832483"; full_read_support "yes";
Chr5	Cufflinks	exon	22506302	22506902	1000	-	.	gene_id "CUFF.12487"; transcript_id "AT5G55560.1"; exon_number "1"; FPKM "1.3404238089"; frac "0.718431"; conf_lo "0.736358"; conf_hi "1.944490"; cov "7.832483";
Chr5	Cufflinks	exon	22506986	22507501	1000	-	.	gene_id "CUFF.12487"; transcript_id "AT5G55560.1"; exon_number "2"; FPKM "1.3404238089"; frac "0.718431"; conf_lo "0.736358"; conf_hi "1.944490"; cov "7.832483";
Chr5	Cufflinks	exon	22507755	22507879	1000	-	.	gene_id "CUFF.12487"; transcript_id "AT5G55560.1"; exon_number "3"; FPKM "1.3404238089"; frac "0.718431"; conf_lo "0.736358"; conf_hi "1.944490"; cov "7.832483";
Chr5	Cufflinks	transcript	22506302	22507904	389	-	.	gene_id "CUFF.12487"; transcript_id "CUFF.12487.2"; FPKM "0.5223440660"; frac "0.281569"; conf_lo "0.103001"; conf_hi "0.941687"; cov "3.052207"; full_read_support "yes";
Chr5	Cufflinks	exon	22506302	22506883	389	-	.	gene_id "CUFF.12487"; transcript_id "CUFF.12487.2"; exon_number "1"; FPKM "0.5223440660"; frac "0.281569"; conf_lo "0.103001"; conf_hi "0.941687"; cov "3.052207";
Chr5	Cufflinks	exon	22506986	22507501	389	-	.	gene_id "CUFF.12487"; transcript_id "CUFF.12487.2"; exon_number "2"; FPKM "0.5223440660"; frac "0.281569"; conf_lo "0.103001"; conf_hi "0.941687"; cov "3.052207";
Chr5	Cufflinks	exon	22507755	22507904	389	-	.	gene_id "CUFF.12487"; transcript_id "CUFF.12487.2"; exon_number "3"; FPKM "0.5223440660"; frac "0.281569"; conf_lo "0.103001"; conf_hi "0.941687"; cov "3.052207";
Chr5	Cufflinks	transcript	22510017	22513588	1	-	.	gene_id "AT5G55565"; transcript_id "AT5G55565.1"; FPKM "0.0000000000"; frac "0.000000"; conf_lo "0.000000"; conf_hi "0.000000"; cov "0.000000"; full_read_support "no";
Chr5	Cufflinks	exon	22510017	22510415	1	-	.	gene_id "AT5G55565"; transcript_id "AT5G55565.1"; exon_number "1"; FPKM "0.0000000000"; frac "0.000000"; conf_lo "0.000000"; conf_hi "0.000000"; cov "0.000000";
Chr5	Cufflinks	exon	22513490	22513588	1	-	.	gene_id "AT5G55565"; transcript_id "AT5G55565.1"; exon_number "2"; FPKM "0.0000000000"; frac "0.000000"; conf_lo "0.000000"; conf_hi "0.000000"; cov "0.000000";
Chr5	Cufflinks	transcript	22514475	22515458	1	-	.	gene_id "AT5G55570"; transcript_id "AT5G55570.1"; FPKM "0.0000000000"; frac "0.000000"; conf_lo "0.000000"; conf_hi "0.188225"; cov "0.000000"; full_read_support "no";
Chr5	Cufflinks	exon	22514475	22514633	1	-	.	gene_id "AT5G55570"; transcript_id "AT5G55570.1"; exon_number "1"; FPKM "0.0000000000"; frac "0.000000"; conf_lo "0.000000"; conf_hi "0.188225"; cov "0.000000";
Chr5	Cufflinks	exon	22514720	22514801	1	-	.	gene_id "AT5G55570"; transcript_id "AT5G55570.1"; exon_number "2"; FPKM "0.0000000000"; frac "0.000000"; conf_lo "0.000000"; conf_hi "0.188225"; cov "0.000000";
Chr5	Cufflinks	exon	22514873	22514922	1	-	.	gene_id "AT5G55570"; transcript_id "AT5G55570.1"; exon_number "3"; FPKM "0.0000000000"; frac "0.000000"; conf_lo "0.000000"; conf_hi "0.188225"; cov "0.000000";
Chr5	Cufflinks	exon	22515008	22515458	1	-	.	gene_id "AT5G55570"; transcript_id "AT5G55570.1"; exon_number "4"; FPKM "0.0000000000"; frac "0.000000"; conf_lo "0.000000"; conf_hi "0.188225"; cov "0.000000";
Chr5	Cufflinks	transcript	22628017	22633342	1000	-	.	gene_id "CUFF.12488"; transcript_id "AT5G55896.1"; FPKM "6.3628001918"; frac "0.271464"; conf_lo "5.688213"; conf_hi "7.037388"; cov "37.134003"; full_read_support "yes";
Chr5	Cufflinks	exon	22628017	22631438	1000	-	.	gene_id "CUFF.12488"; transcript_id "AT5G55896.1"; exon_number "1"; FPKM "6.3628001918"; frac "0.271464"; conf_lo "5.688213"; conf_hi "7.037388"; cov "37.134003";
Chr5	Cufflinks	exon	22632426	22632511	1000	-	.	gene_id "CUFF.12488"; transcript_id "AT5G55896.1"; exon_number "2"; FPKM "6.3628001918"; frac "0.271464"; conf_lo "5.688213"; conf_hi "7.037388"; cov "37.134003";
Chr5	Cufflinks	exon	22633201	22633342	1000	-	.	gene_id "CUFF.12488"; transcript_id "AT5G55896.1"; exon_number "3"; FPKM "6.3628001918"; frac "0.271464"; conf_lo "5.688213"; conf_hi "7.037388"; cov "37.134003";
Chr5	Cufflinks	transcript	22515440	22517929	708	+	.	gene_id "CUFF.12489"; transcript_id "AT5G55580.1"; FPKM "11.2005015009"; frac "0.273481"; conf_lo "10.016070"; conf_hi "12.384933"; cov "65.367361"; full_read_support "yes";
Chr5	Cufflinks	exon	22515440	22515879	708	+	.	gene_id "CUFF.12489"; transcript_id "AT5G55580.1"; exon_number "1"; FPKM "11.2005015009"; frac "0.273481"; conf_lo "10.016070"; conf_hi "12.384933"; cov "65.367361";
Chr5	Cufflinks	exon	22515958	22516030	708	+	.	gene_id "CUFF.12489"; transcript_id "AT5G55580.1"; exon_number "2"; FPKM "11.2005015009"; frac "0.273481"; conf_lo "10.016070"; conf_hi "12.384933"; cov "65.367361";
Chr5	Cufflinks	exon	22516104	22516231	708	+	.	gene_id "CUFF.12489"; transcript_id "AT5G55580.1"; exon_number "3"; FPKM "11.2005015009"; frac "0.273481"; conf_lo "10.016070"; conf_hi "12.384933"; cov "65.367361";
Chr5	Cufflinks	exon	22516311	22517003	708	+	.	gene_id "CUFF.12489"; transcript_id "AT5G55580.1"; exon_number "4"; FPKM "11.2005015009"; frac "0.273481"; conf_lo "10.016070"; conf_hi "12.384933"; cov "65.367361";
Chr5	Cufflinks	exon	22517091	22517929	708	+	.	gene_id "CUFF.12489"; transcript_id "AT5G55580.1"; exon_number "5"; FPKM "11.2005015009"; frac "0.273481"; conf_lo "10.016070"; conf_hi "12.384933"; cov "65.367361";
Chr5	Cufflinks	transcript	22786506	22792161	1000	+	.	gene_id "CUFF.12489"; transcript_id "AT5G56290.1"; FPKM "15.8194148701"; frac "0.455055"; conf_lo "14.459088"; conf_hi "17.179742"; cov "92.323848"; full_read_support "yes";
Chr5	Cufflinks	exon	22786506	22786774	1000	+	.	gene_id "CUFF.12489"; transcript_id "AT5G56290.1"; exon_number "1"; FPKM "15.8194148701"; frac "0.455055"; conf_lo "14.459088"; conf_hi "17.179742"; cov "92.323848";
Chr5	Cufflinks	exon	22787060	22787188	1000	+	.	gene_id "CUFF.12489"; transcript_id "AT5G56290.1"; exon_number "2"; FPKM "15.8194148701"; frac "0.455055"; conf_lo "14.459088"; conf_hi "17.179742"; cov "92.323848";
Chr5	Cufflinks	exon	22787285	22787417	1000	+	.	gene_id "CUFF.12489"; transcript_id "AT5G56290.1"; exon_number "3"; FPKM "15.8194148701"; frac "0.455055"; conf_lo "14.459088"; conf_hi "17.179742"; cov "92.323848";
Chr5	Cufflinks	exon	22787768	22787961	1000	+	.	gene_id "CUFF.12489"; transcript_id "AT5G56290.1"; exon_number "4"; FPKM "15.8194148701"; frac "0.455055"; conf_lo "14.459088"; conf_hi "17.179742"; cov "92.323848";
Chr5	Cufflinks	exon	22788424	22788675	1000	+	.	gene_id "CUFF.12489"; transcript_id "AT5G56290.1"; exon_number "5"; FPKM "15.8194148701"; frac "0.455055"; conf_lo "14.459088"; conf_hi "17.179742"; cov "92.323848";
Chr5	Cufflinks	exon	22789013	22789132	1000	+	.	gene_id "CUFF.12489"; transcript_id "AT5G56290.1"; exon_number "6"; FPKM "15.8194148701"; frac "0.455055"; conf_lo "14.459088"; conf_hi "17.179742"; cov "92.323848";
Chr5	Cufflinks	exon	22789435	22789596	1000	+	.	gene_id "CUFF.12489"; transcript_id "AT5G56290.1"; exon_number "7"; FPKM "15.8194148701"; frac "0.455055"; conf_lo "14.459088"; conf_hi "17.179742"; cov "92.323848";
Chr5	Cufflinks	exon	22789952	22790133	1000	+	.	gene_id "CUFF.12489"; transcript_id "AT5G56290.1"; exon_number "8"; FPKM "15.8194148701"; frac "0.455055"; conf_lo "14.459088"; conf_hi "17.179742"; cov "92.323848";
Chr5	Cufflinks	exon	22790504	22790738	1000	+	.	gene_id "CUFF.12489"; transcript_id "AT5G56290.1"; exon_number "9"; FPKM "15.8194148701"; frac "0.455055"; conf_lo "14.459088"; conf_hi "17.179742"; cov "92.323848";
Chr5	Cufflinks	exon	22790836	22790920	1000	+	.	gene_id "CUFF.12489"; transcript_id "AT5G56290.1"; exon_number "10"; FPKM "15.8194148701"; frac "0.455055"; conf_lo "14.459088"; conf_hi "17.179742"; cov "92.323848";
Chr5	Cufflinks	exon	22791037	22791146	1000	+	.	gene_id "CUFF.12489"; transcript_id "AT5G56290.1"; exon_number "11"; FPKM "15.8194148701"; frac "0.455055"; conf_lo "14.459088"; conf_hi "17.179742"; cov "92.323848";
Chr5	Cufflinks	exon	22791234	22791458	1000	+	.	gene_id "CUFF.12489"; transcript_id "AT5G56290.1"; exon_number "12"; FPKM "15.8194148701"; frac "0.455055"; conf_lo "14.459088"; conf_hi "17.179742"; cov "92.323848";
Chr5	Cufflinks	exon	22791538	22791603	1000	+	.	gene_id "CUFF.12489"; transcript_id "AT5G56290.1"; exon_number "13"; FPKM "15.8194148701"; frac "0.455055"; conf_lo "14.459088"; conf_hi "17.179742"; cov "92.323848";
Chr5	Cufflinks	exon	22791697	22791791	1000	+	.	gene_id "CUFF.12489"; transcript_id "AT5G56290.1"; exon_number "14"; FPKM "15.8194148701"; frac "0.455055"; conf_lo "14.459088"; conf_hi "17.179742"; cov "92.323848";
Chr5	Cufflinks	exon	22791894	22792161	1000	+	.	gene_id "CUFF.12489"; transcript_id "AT5G56290.1"; exon_number "15"; FPKM "15.8194148701"; frac "0.455055"; conf_lo "14.459088"; conf_hi "17.179742"; cov "92.323848";
Chr5	Cufflinks	transcript	22519911	22521858	1	+	.	gene_id "AT5G55590"; transcript_id "AT5G55590.1"; FPKM "0.0000000000"; frac "0.000000"; conf_lo "0.000000"; conf_hi "0.092868"; cov "0.000000"; full_read_support "no";
Chr5	Cufflinks	exon	22519911	22520269	1	+	.	gene_id "AT5G55590"; transcript_id "AT5G55590.1"; exon_number "1"; FPKM "0.0000000000"; frac "0.000000"; conf_lo "0.000000"; conf_hi "0.092868"; cov "0.000000";
Chr5	Cufflinks	exon	22520636	22520831	1	+	.	gene_id "AT5G55590"; transcript_id "AT5G55590.1"; exon_number "2"; FPKM "0.0000000000"; frac "0.000000"; conf_lo "0.000000"; conf_hi "0.092868"; cov "0.000000";
Chr5	Cufflinks	exon	22520930	22521133	1	+	.	gene_id "AT5G55590"; transcript_id "AT5G55590.1"; exon_number "3"; FPKM "0.0000000000"; frac "0.000000"; conf_lo "0.000000"; conf_hi "0.092868"; cov "0.000000";
Chr5	Cufflinks	exon	22521227	22521462	1	+	.	gene_id "AT5G55590"; transcript_id "AT5G55590.1"; exon_number "4"; FPKM "0.0000000000"; frac "0.000000"; conf_lo "0.000000"; conf_hi "0.092868"; cov "0.000000";
Chr5	Cufflinks	exon	22521552	22521858	1	+	.	gene_id "AT5G55590"; transcript_id "AT5G55590.1"; exon_number "5"; FPKM "0.0000000000"; frac "0.000000"; conf_lo "0.000000"; conf_hi "0.092868"; cov "0.000000";
Chr5	Cufflinks	transcript	22521450	22525646	153	-	.	gene_id "CUFF.12490"; transcript_id "CUFF.12490.1"; FPKM "0.7277650125"; frac "0.156411"; conf_lo "0.442810"; conf_hi "1.012720"; cov "4.243667"; full_read_support "yes";
Chr5	Cufflinks	exon	22521450	22522123	153	-	.	gene_id "CUFF.12490"; transcript_id "CUFF.12490.1"; exon_number "1"; FPKM "0.7277650125"; frac "0.156411"; conf_lo "0.442810"; conf_hi "1.012720"; cov "4.243667";
Chr5	Cufflinks	exon	22522194	22523933	153	-	.	gene_id "CUFF.12490"; transcript_id "CUFF.12490.1"; exon_number "2"; FPKM "0.7277650125"; frac "0.156411"; conf_lo "0.442810"; conf_hi "1.012720"; cov "4.243667";
Chr5	Cufflinks	exon	22524063	22524362	153	-	.	gene_id "CUFF.12490"; transcript_id "CUFF.12490.1"; exon_number "3"; FPKM "0.7277650125"; frac "0.156411"; conf_lo "0.442810"; conf_hi "1.012720"; cov "4.243667";
Chr5	Cufflinks	exon	22524502	22525646	153	-	.	gene_id "CUFF.12490"; transcript_id "CUFF.12490.1"; exon_number "4"; FPKM "0.7277650125"; frac "0.156411"; conf_lo "0.442810"; conf_hi "1.012720"; cov "4.243667";
Chr5	Cufflinks	transcript	22521843	22524796	1	-	.	gene_id "CUFF.12490"; transcript_id "AT5G55600.2"; FPKM "0.0000000000"; frac "0.000000"; conf_lo "0.000000"; conf_hi "0.048551"; cov "0.000000"; full_read_support "no";
Chr5	Cufflinks	exon	22521843	22522121	1	-	.	gene_id "CUFF.12490"; transcript_id "AT5G55600.2"; exon_number "1"; FPKM "0.0000000000"; frac "0.000000"; conf_lo "0.000000"; conf_hi "0.048551"; cov "0.000000";
Chr5	Cufflinks	exon	22522192	22522713	1	-	.	gene_id "CUFF.12490"; transcript_id "AT5G55600.2"; exon_number "2"; FPKM "0.0000000000"; frac "0.000000"; conf_lo "0.000000"; conf_hi "0.048551"; cov "0.000000";
Chr5	Cufflinks	exon	22522818	22523037	1	-	.	gene_id "CUFF.12490"; transcript_id "AT5G55600.2"; exon_number "3"; FPKM "0.0000000000"; frac "0.000000"; conf_lo "0.000000"; conf_hi "0.048551"; cov "0.000000";
Chr5	Cufflinks	exon	22523154	22523933	1	-	.	gene_id "CUFF.12490"; transcript_id "AT5G55600.2"; exon_number "4"; FPKM "0.0000000000"; frac "0.000000"; conf_lo "0.000000"; conf_hi "0.048551"; cov "0.000000";
Chr5	Cufflinks	exon	22524063	22524185	1	-	.	gene_id "CUFF.12490"; transcript_id "AT5G55600.2"; exon_number "5"; FPKM "0.0000000000"; frac "0.000000"; conf_lo "0.000000"; conf_hi "0.048551"; cov "0.000000";
Chr5	Cufflinks	exon	22524271	22524362	1	-	.	gene_id "CUFF.12490"; transcript_id "AT5G55600.2"; exon_number "6"; FPKM "0.0000000000"; frac "0.000000"; conf_lo "0.000000"; conf_hi "0.048551"; cov "0.000000";
Chr5	Cufflinks	exon	22524502	22524796	1	-	.	gene_id "CUFF.12490"; transcript_id "AT5G55600.2"; exon_number "7"; FPKM "0.0000000000"; frac "0.000000"; conf_lo "0.000000"; conf_hi "0.048551"; cov "0.000000";
Chr5	Cufflinks	transcript	22521849	22525645	1000	-	.	gene_id "CUFF.12490"; transcript_id "AT5G55600.1"; FPKM "4.7484404175"; frac "0.843589"; conf_lo "4.101502"; conf_hi "5.395378"; cov "27.688607"; full_read_support "yes";
Chr5	Cufflinks	exon	22521849	22522713	1000	-	.	gene_id "CUFF.12490"; transcript_id "AT5G55600.1"; exon_number "1"; FPKM "4.7484404175"; frac "0.843589"; conf_lo "4.101502"; conf_hi "5.395378"; cov "27.688607";
Chr5	Cufflinks	exon	22522818	22523037	1000	-	.	gene_id "CUFF.12490"; transcript_id "AT5G55600.1"; exon_number "2"; FPKM "4.7484404175"; frac "0.843589"; conf_lo "4.101502"; conf_hi "5.395378"; cov "27.688607";
Chr5	Cufflinks	exon	22523154	22523933	1000	-	.	gene_id "CUFF.12490"; transcript_id "AT5G55600.1"; exon_number "3"; FPKM "4.7484404175"; frac "0.843589"; conf_lo "4.101502"; conf_hi "5.395378"; cov "27.688607";
Chr5	Cufflinks	exon	22524063	22524185	1000	-	.	gene_id "CUFF.12490"; transcript_id "AT5G55600.1"; exon_number "4"; FPKM "4.7484404175"; frac "0.843589"; conf_lo "4.101502"; conf_hi "5.395378"; cov "27.688607";
Chr5	Cufflinks	exon	22524271	22524362	1000	-	.	gene_id "CUFF.12490"; transcript_id "AT5G55600.1"; exon_number "5"; FPKM "4.7484404175"; frac "0.843589"; conf_lo "4.101502"; conf_hi "5.395378"; cov "27.688607";
Chr5	Cufflinks	exon	22524502	22525645	1000	-	.	gene_id "CUFF.12490"; transcript_id "AT5G55600.1"; exon_number "6"; FPKM "4.7484404175"; frac "0.843589"; conf_lo "4.101502"; conf_hi "5.395378"; cov "27.688607";
Chr5	Cufflinks	transcript	22521853	22524912	1	-	.	gene_id "CUFF.12490"; transcript_id "AT5G55600.3"; FPKM "0.0000000000"; frac "0.000000"; conf_lo "0.000000"; conf_hi "0.047081"; cov "0.000000"; full_read_support "no";
Chr5	Cufflinks	exon	22521853	22522081	1	-	.	gene_id "CUFF.12490"; transcript_id "AT5G55600.3"; exon_number "1"; FPKM "0.0000000000"; frac "0.000000"; conf_lo "0.000000"; conf_hi "0.047081"; cov "0.000000";
Chr5	Cufflinks	exon	22522192	22522713	1	-	.	gene_id "CUFF.12490"; transcript_id "AT5G55600.3"; exon_number "2"; FPKM "0.0000000000"; frac "0.000000"; conf_lo "0.000000"; conf_hi "0.047081"; cov "0.000000";
Chr5	Cufflinks	exon	22522818	22523037	1	-	.	gene_id "CUFF.12490"; transcript_id "AT5G55600.3"; exon_number "3"; FPKM "0.0000000000"; frac "0.000000"; conf_lo "0.000000"; conf_hi "0.047081"; cov "0.000000";
Chr5	Cufflinks	exon	22523154	22523933	1	-	.	gene_id "CUFF.12490"; transcript_id "AT5G55600.3"; exon_number "4"; FPKM "0.0000000000"; frac "0.000000"; conf_lo "0.000000"; conf_hi "0.047081"; cov "0.000000";
Chr5	Cufflinks	exon	22524063	22524185	1	-	.	gene_id "CUFF.12490"; transcript_id "AT5G55600.3"; exon_number "5"; FPKM "0.0000000000"; frac "0.000000"; conf_lo "0.000000"; conf_hi "0.047081"; cov "0.000000";
Chr5	Cufflinks	exon	22524271	22524362	1	-	.	gene_id "CUFF.12490"; transcript_id "AT5G55600.3"; exon_number "6"; FPKM "0.0000000000"; frac "0.000000"; conf_lo "0.000000"; conf_hi "0.047081"; cov "0.000000";
Chr5	Cufflinks	exon	22524502	22524912	1	-	.	gene_id "CUFF.12490"; transcript_id "AT5G55600.3"; exon_number "7"; FPKM "0.0000000000"; frac "0.000000"; conf_lo "0.000000"; conf_hi "0.047081"; cov "0.000000";
Chr5	Cufflinks	transcript	22525807	22528048	1	+	.	gene_id "CUFF.12491"; transcript_id "AT5G55610.2"; FPKM "0.0000000000"; frac "0.000000"; conf_lo "0.000000"; conf_hi "0.079554"; cov "0.000000"; full_read_support "no";
Chr5	Cufflinks	exon	22525807	22526123	1	+	.	gene_id "CUFF.12491"; transcript_id "AT5G55610.2"; exon_number "1"; FPKM "0.0000000000"; frac "0.000000"; conf_lo "0.000000"; conf_hi "0.079554"; cov "0.000000";
Chr5	Cufflinks	exon	22526576	22526924	1	+	.	gene_id "CUFF.12491"; transcript_id "AT5G55610.2"; exon_number "2"; FPKM "0.0000000000"; frac "0.000000"; conf_lo "0.000000"; conf_hi "0.079554"; cov "0.000000";
Chr5	Cufflinks	exon	22527010	22527094	1	+	.	gene_id "CUFF.12491"; transcript_id "AT5G55610.2"; exon_number "3"; FPKM "0.0000000000"; frac "0.000000"; conf_lo "0.000000"; conf_hi "0.079554"; cov "0.000000";
Chr5	Cufflinks	exon	22527211	22527679	1	+	.	gene_id "CUFF.12491"; transcript_id "AT5G55610.2"; exon_number "4"; FPKM "0.0000000000"; frac "0.000000"; conf_lo "0.000000"; conf_hi "0.079554"; cov "0.000000";
Chr5	Cufflinks	exon	22527782	22528048	1	+	.	gene_id "CUFF.12491"; transcript_id "AT5G55610.2"; exon_number "5"; FPKM "0.0000000000"; frac "0.000000"; conf_lo "0.000000"; conf_hi "0.079554"; cov "0.000000";
Chr5	Cufflinks	transcript	22525807	22528110	1000	+	.	gene_id "CUFF.12491"; transcript_id "AT5G55610.1"; FPKM "17.0476279660"; frac "1.000000"; conf_lo "15.197454"; conf_hi "18.897802"; cov "99.569905"; full_read_support "yes";
Chr5	Cufflinks	exon	22525807	22526123	1000	+	.	gene_id "CUFF.12491"; transcript_id "AT5G55610.1"; exon_number "1"; FPKM "17.0476279660"; frac "1.000000"; conf_lo "15.197454"; conf_hi "18.897802"; cov "99.569905";
Chr5	Cufflinks	exon	22526576	22526924	1000	+	.	gene_id "CUFF.12491"; transcript_id "AT5G55610.1"; exon_number "2"; FPKM "17.0476279660"; frac "1.000000"; conf_lo "15.197454"; conf_hi "18.897802"; cov "99.569905";
Chr5	Cufflinks	exon	22527010	22527094	1000	+	.	gene_id "CUFF.12491"; transcript_id "AT5G55610.1"; exon_number "3"; FPKM "17.0476279660"; frac "1.000000"; conf_lo "15.197454"; conf_hi "18.897802"; cov "99.569905";
Chr5	Cufflinks	exon	22527211	22527297	1000	+	.	gene_id "CUFF.12491"; transcript_id "AT5G55610.1"; exon_number "4"; FPKM "17.0476279660"; frac "1.000000"; conf_lo "15.197454"; conf_hi "18.897802"; cov "99.569905";
Chr5	Cufflinks	exon	22527431	22527679	1000	+	.	gene_id "CUFF.12491"; transcript_id "AT5G55610.1"; exon_number "5"; FPKM "17.0476279660"; frac "1.000000"; conf_lo "15.197454"; conf_hi "18.897802"; cov "99.569905";
Chr5	Cufflinks	exon	22527782	22528110	1000	+	.	gene_id "CUFF.12491"; transcript_id "AT5G55610.1"; exon_number "6"; FPKM "17.0476279660"; frac "1.000000"; conf_lo "15.197454"; conf_hi "18.897802"; cov "99.569905";
Chr5	Cufflinks	transcript	22530202	22530939	1000	+	.	gene_id "CUFF.12492"; transcript_id "AT5G55620.1"; FPKM "32.8982851342"; frac "1.000000"; conf_lo "29.077639"; conf_hi "36.718931"; cov "192.109303"; full_read_support "yes";
Chr5	Cufflinks	exon	22530202	22530939	1000	+	.	gene_id "CUFF.12492"; transcript_id "AT5G55620.1"; exon_number "1"; FPKM "32.8982851342"; frac "1.000000"; conf_lo "29.077639"; conf_hi "36.718931"; cov "192.109303";
Chr5	Cufflinks	transcript	22531358	22533122	1000	+	.	gene_id "CUFF.12493"; transcript_id "AT5G55630.2"; FPKM "12.9914611494"; frac "0.833158"; conf_lo "11.332368"; conf_hi "14.650554"; cov "75.841721"; full_read_support "yes";
Chr5	Cufflinks	exon	22531358	22531436	1000	+	.	gene_id "CUFF.12493"; transcript_id "AT5G55630.2"; exon_number "1"; FPKM "12.9914611494"; frac "0.833158"; conf_lo "11.332368"; conf_hi "14.650554"; cov "75.841721";
Chr5	Cufflinks	exon	22531687	22532643	1000	+	.	gene_id "CUFF.12493"; transcript_id "AT5G55630.2"; exon_number "2"; FPKM "12.9914611494"; frac "0.833158"; conf_lo "11.332368"; conf_hi "14.650554"; cov "75.841721";
Chr5	Cufflinks	exon	22532728	22533122	1000	+	.	gene_id "CUFF.12493"; transcript_id "AT5G55630.2"; exon_number "3"; FPKM "12.9914611494"; frac "0.833158"; conf_lo "11.332368"; conf_hi "14.650554"; cov "75.841721";
Chr5	Cufflinks	transcript	22531400	22533118	171	+	.	gene_id "CUFF.12493"; transcript_id "AT5G55630.1"; FPKM "2.2325962385"; frac "0.166842"; conf_lo "1.508954"; conf_hi "2.956238"; cov "13.033479"; full_read_support "yes";
Chr5	Cufflinks	exon	22531400	22532643	171	+	.	gene_id "CUFF.12493"; transcript_id "AT5G55630.1"; exon_number "1"; FPKM "2.2325962385"; frac "0.166842"; conf_lo "1.508954"; conf_hi "2.956238"; cov "13.033479";
Chr5	Cufflinks	exon	22532728	22533118	171	+	.	gene_id "CUFF.12493"; transcript_id "AT5G55630.1"; exon_number "2"; FPKM "2.2325962385"; frac "0.166842"; conf_lo "1.508954"; conf_hi "2.956238"; cov "13.033479";
Chr5	Cufflinks	transcript	22533159	22534117	1000	-	.	gene_id "AT5G55640"; transcript_id "AT5G55640.1"; FPKM "9.0625841857"; frac "1.000000"; conf_lo "7.134375"; conf_hi "10.990794"; cov "52.924629"; full_read_support "yes";
Chr5	Cufflinks	exon	22533159	22533534	1000	-	.	gene_id "AT5G55640"; transcript_id "AT5G55640.1"; exon_number "1"; FPKM "9.0625841857"; frac "1.000000"; conf_lo "7.134375"; conf_hi "10.990794"; cov "52.924629";
Chr5	Cufflinks	exon	22533617	22533717	1000	-	.	gene_id "AT5G55640"; transcript_id "AT5G55640.1"; exon_number "2"; FPKM "9.0625841857"; frac "1.000000"; conf_lo "7.134375"; conf_hi "10.990794"; cov "52.924629";
Chr5	Cufflinks	exon	22533866	22534117	1000	-	.	gene_id "AT5G55640"; transcript_id "AT5G55640.1"; exon_number "3"; FPKM "9.0625841857"; frac "1.000000"; conf_lo "7.134375"; conf_hi "10.990794"; cov "52.924629";
Chr5	Cufflinks	transcript	22536360	22536824	1	+	.	gene_id "AT5G55650"; transcript_id "AT5G55650.1"; FPKM "0.0000000000"; frac "0.000000"; conf_lo "0.000000"; conf_hi "0.000000"; cov "0.000000"; full_read_support "no";
Chr5	Cufflinks	exon	22536360	22536824	1	+	.	gene_id "AT5G55650"; transcript_id "AT5G55650.1"; exon_number "1"; FPKM "0.0000000000"; frac "0.000000"; conf_lo "0.000000"; conf_hi "0.000000"; cov "0.000000";
Chr5	Cufflinks	transcript	22538613	22543474	1000	+	.	gene_id "CUFF.12494"; transcript_id "AT5G55660.1"; FPKM "1.4888172753"; frac "0.541735"; conf_lo "1.092460"; conf_hi "1.885174"; cov "8.688713"; full_read_support "no";
Chr5	Cufflinks	exon	22538613	22538723	1000	+	.	gene_id "CUFF.12494"; transcript_id "AT5G55660.1"; exon_number "1"; FPKM "1.4888172753"; frac "0.541735"; conf_lo "1.092460"; conf_hi "1.885174"; cov "8.688713";
Chr5	Cufflinks	exon	22539325	22540448	1000	+	.	gene_id "CUFF.12494"; transcript_id "AT5G55660.1"; exon_number "2"; FPKM "1.4888172753"; frac "0.541735"; conf_lo "1.092460"; conf_hi "1.885174"; cov "8.688713";
Chr5	Cufflinks	exon	22540531	22540564	1000	+	.	gene_id "CUFF.12494"; transcript_id "AT5G55660.1"; exon_number "3"; FPKM "1.4888172753"; frac "0.541735"; conf_lo "1.092460"; conf_hi "1.885174"; cov "8.688713";
Chr5	Cufflinks	exon	22540943	22541025	1000	+	.	gene_id "CUFF.12494"; transcript_id "AT5G55660.1"; exon_number "4"; FPKM "1.4888172753"; frac "0.541735"; conf_lo "1.092460"; conf_hi "1.885174"; cov "8.688713";
Chr5	Cufflinks	exon	22541220	22541279	1000	+	.	gene_id "CUFF.12494"; transcript_id "AT5G55660.1"; exon_number "5"; FPKM "1.4888172753"; frac "0.541735"; conf_lo "1.092460"; conf_hi "1.885174"; cov "8.688713";
Chr5	Cufflinks	exon	22541362	22541472	1000	+	.	gene_id "CUFF.12494"; transcript_id "AT5G55660.1"; exon_number "6"; FPKM "1.4888172753"; frac "0.541735"; conf_lo "1.092460"; conf_hi "1.885174"; cov "8.688713";
Chr5	Cufflinks	exon	22541571	22541651	1000	+	.	gene_id "CUFF.12494"; transcript_id "AT5G55660.1"; exon_number "7"; FPKM "1.4888172753"; frac "0.541735"; conf_lo "1.092460"; conf_hi "1.885174"; cov "8.688713";
Chr5	Cufflinks	exon	22541744	22541818	1000	+	.	gene_id "CUFF.12494"; transcript_id "AT5G55660.1"; exon_number "8"; FPKM "1.4888172753"; frac "0.541735"; conf_lo "1.092460"; conf_hi "1.885174"; cov "8.688713";
Chr5	Cufflinks	exon	22541930	22542422	1000	+	.	gene_id "CUFF.12494"; transcript_id "AT5G55660.1"; exon_number "9"; FPKM "1.4888172753"; frac "0.541735"; conf_lo "1.092460"; conf_hi "1.885174"; cov "8.688713";
Chr5	Cufflinks	exon	22542616	22542722	1000	+	.	gene_id "CUFF.12494"; transcript_id "AT5G55660.1"; exon_number "10"; FPKM "1.4888172753"; frac "0.541735"; conf_lo "1.092460"; conf_hi "1.885174"; cov "8.688713";
Chr5	Cufflinks	exon	22542818	22542848	1000	+	.	gene_id "CUFF.12494"; transcript_id "AT5G55660.1"; exon_number "11"; FPKM "1.4888172753"; frac "0.541735"; conf_lo "1.092460"; conf_hi "1.885174"; cov "8.688713";
Chr5	Cufflinks	exon	22542955	22543474	1000	+	.	gene_id "CUFF.12494"; transcript_id "AT5G55660.1"; exon_number "12"; FPKM "1.4888172753"; frac "0.541735"; conf_lo "1.092460"; conf_hi "1.885174"; cov "8.688713";
Chr5	Cufflinks	transcript	22538613	22542615	249	+	.	gene_id "CUFF.12494"; transcript_id "CUFF.12494.2"; FPKM "0.3708460842"; frac "0.121053"; conf_lo "0.140910"; conf_hi "0.600783"; cov "2.164252"; full_read_support "no";
Chr5	Cufflinks	exon	22538613	22538723	249	+	.	gene_id "CUFF.12494"; transcript_id "CUFF.12494.2"; exon_number "1"; FPKM "0.3708460842"; frac "0.121053"; conf_lo "0.140910"; conf_hi "0.600783"; cov "2.164252";
Chr5	Cufflinks	exon	22539325	22540448	249	+	.	gene_id "CUFF.12494"; transcript_id "CUFF.12494.2"; exon_number "2"; FPKM "0.3708460842"; frac "0.121053"; conf_lo "0.140910"; conf_hi "0.600783"; cov "2.164252";
Chr5	Cufflinks	exon	22540531	22540564	249	+	.	gene_id "CUFF.12494"; transcript_id "CUFF.12494.2"; exon_number "3"; FPKM "0.3708460842"; frac "0.121053"; conf_lo "0.140910"; conf_hi "0.600783"; cov "2.164252";
Chr5	Cufflinks	exon	22540943	22541279	249	+	.	gene_id "CUFF.12494"; transcript_id "CUFF.12494.2"; exon_number "4"; FPKM "0.3708460842"; frac "0.121053"; conf_lo "0.140910"; conf_hi "0.600783"; cov "2.164252";
Chr5	Cufflinks	exon	22541362	22541472	249	+	.	gene_id "CUFF.12494"; transcript_id "CUFF.12494.2"; exon_number "5"; FPKM "0.3708460842"; frac "0.121053"; conf_lo "0.140910"; conf_hi "0.600783"; cov "2.164252";
Chr5	Cufflinks	exon	22541571	22541651	249	+	.	gene_id "CUFF.12494"; transcript_id "CUFF.12494.2"; exon_number "6"; FPKM "0.3708460842"; frac "0.121053"; conf_lo "0.140910"; conf_hi "0.600783"; cov "2.164252";
Chr5	Cufflinks	exon	22541744	22541818	249	+	.	gene_id "CUFF.12494"; transcript_id "CUFF.12494.2"; exon_number "7"; FPKM "0.3708460842"; frac "0.121053"; conf_lo "0.140910"; conf_hi "0.600783"; cov "2.164252";
Chr5	Cufflinks	exon	22541930	22542615	249	+	.	gene_id "CUFF.12494"; transcript_id "CUFF.12494.2"; exon_number "8"; FPKM "0.3708460842"; frac "0.121053"; conf_lo "0.140910"; conf_hi "0.600783"; cov "2.164252";
Chr5	Cufflinks	transcript	22538613	22543488	257	+	.	gene_id "CUFF.12494"; transcript_id "CUFF.12494.3"; FPKM "0.3831786098"; frac "0.145198"; conf_lo "0.164910"; conf_hi "0.601447"; cov "2.236224"; full_read_support "no";
Chr5	Cufflinks	exon	22538613	22538723	257	+	.	gene_id "CUFF.12494"; transcript_id "CUFF.12494.3"; exon_number "1"; FPKM "0.3831786098"; frac "0.145198"; conf_lo "0.164910"; conf_hi "0.601447"; cov "2.236224";
Chr5	Cufflinks	exon	22539325	22540448	257	+	.	gene_id "CUFF.12494"; transcript_id "CUFF.12494.3"; exon_number "2"; FPKM "0.3831786098"; frac "0.145198"; conf_lo "0.164910"; conf_hi "0.601447"; cov "2.236224";
Chr5	Cufflinks	exon	22540531	22540564	257	+	.	gene_id "CUFF.12494"; transcript_id "CUFF.12494.3"; exon_number "3"; FPKM "0.3831786098"; frac "0.145198"; conf_lo "0.164910"; conf_hi "0.601447"; cov "2.236224";
Chr5	Cufflinks	exon	22540943	22541025	257	+	.	gene_id "CUFF.12494"; transcript_id "CUFF.12494.3"; exon_number "4"; FPKM "0.3831786098"; frac "0.145198"; conf_lo "0.164910"; conf_hi "0.601447"; cov "2.236224";
Chr5	Cufflinks	exon	22541220	22541279	257	+	.	gene_id "CUFF.12494"; transcript_id "CUFF.12494.3"; exon_number "5"; FPKM "0.3831786098"; frac "0.145198"; conf_lo "0.164910"; conf_hi "0.601447"; cov "2.236224";
Chr5	Cufflinks	exon	22541362	22541472	257	+	.	gene_id "CUFF.12494"; transcript_id "CUFF.12494.3"; exon_number "6"; FPKM "0.3831786098"; frac "0.145198"; conf_lo "0.164910"; conf_hi "0.601447"; cov "2.236224";
Chr5	Cufflinks	exon	22541571	22541651	257	+	.	gene_id "CUFF.12494"; transcript_id "CUFF.12494.3"; exon_number "7"; FPKM "0.3831786098"; frac "0.145198"; conf_lo "0.164910"; conf_hi "0.601447"; cov "2.236224";
Chr5	Cufflinks	exon	22541744	22541818	257	+	.	gene_id "CUFF.12494"; transcript_id "CUFF.12494.3"; exon_number "8"; FPKM "0.3831786098"; frac "0.145198"; conf_lo "0.164910"; conf_hi "0.601447"; cov "2.236224";
Chr5	Cufflinks	exon	22541930	22542422	257	+	.	gene_id "CUFF.12494"; transcript_id "CUFF.12494.3"; exon_number "9"; FPKM "0.3831786098"; frac "0.145198"; conf_lo "0.164910"; conf_hi "0.601447"; cov "2.236224";
Chr5	Cufflinks	exon	22542616	22542848	257	+	.	gene_id "CUFF.12494"; transcript_id "CUFF.12494.3"; exon_number "10"; FPKM "0.3831786098"; frac "0.145198"; conf_lo "0.164910"; conf_hi "0.601447"; cov "2.236224";
Chr5	Cufflinks	exon	22542955	22543488	257	+	.	gene_id "CUFF.12494"; transcript_id "CUFF.12494.3"; exon_number "11"; FPKM "0.3831786098"; frac "0.145198"; conf_lo "0.164910"; conf_hi "0.601447"; cov "2.236224";
Chr5	Cufflinks	transcript	22538613	22543488	327	+	.	gene_id "CUFF.12494"; transcript_id "CUFF.12494.4"; FPKM "0.4875260301"; frac "0.192014"; conf_lo "0.241145"; conf_hi "0.733907"; cov "2.845194"; full_read_support "no";
Chr5	Cufflinks	exon	22538613	22538723	327	+	.	gene_id "CUFF.12494"; transcript_id "CUFF.12494.4"; exon_number "1"; FPKM "0.4875260301"; frac "0.192014"; conf_lo "0.241145"; conf_hi "0.733907"; cov "2.845194";
Chr5	Cufflinks	exon	22539325	22540448	327	+	.	gene_id "CUFF.12494"; transcript_id "CUFF.12494.4"; exon_number "2"; FPKM "0.4875260301"; frac "0.192014"; conf_lo "0.241145"; conf_hi "0.733907"; cov "2.845194";
Chr5	Cufflinks	exon	22540531	22540564	327	+	.	gene_id "CUFF.12494"; transcript_id "CUFF.12494.4"; exon_number "3"; FPKM "0.4875260301"; frac "0.192014"; conf_lo "0.241145"; conf_hi "0.733907"; cov "2.845194";
Chr5	Cufflinks	exon	22540943	22541025	327	+	.	gene_id "CUFF.12494"; transcript_id "CUFF.12494.4"; exon_number "4"; FPKM "0.4875260301"; frac "0.192014"; conf_lo "0.241145"; conf_hi "0.733907"; cov "2.845194";
Chr5	Cufflinks	exon	22541220	22541279	327	+	.	gene_id "CUFF.12494"; transcript_id "CUFF.12494.4"; exon_number "5"; FPKM "0.4875260301"; frac "0.192014"; conf_lo "0.241145"; conf_hi "0.733907"; cov "2.845194";
Chr5	Cufflinks	exon	22541362	22541472	327	+	.	gene_id "CUFF.12494"; transcript_id "CUFF.12494.4"; exon_number "6"; FPKM "0.4875260301"; frac "0.192014"; conf_lo "0.241145"; conf_hi "0.733907"; cov "2.845194";
Chr5	Cufflinks	exon	22541571	22542422	327	+	.	gene_id "CUFF.12494"; transcript_id "CUFF.12494.4"; exon_number "7"; FPKM "0.4875260301"; frac "0.192014"; conf_lo "0.241145"; conf_hi "0.733907"; cov "2.845194";
Chr5	Cufflinks	exon	22542616	22542722	327	+	.	gene_id "CUFF.12494"; transcript_id "CUFF.12494.4"; exon_number "8"; FPKM "0.4875260301"; frac "0.192014"; conf_lo "0.241145"; conf_hi "0.733907"; cov "2.845194";
Chr5	Cufflinks	exon	22542818	22542848	327	+	.	gene_id "CUFF.12494"; transcript_id "CUFF.12494.4"; exon_number "9"; FPKM "0.4875260301"; frac "0.192014"; conf_lo "0.241145"; conf_hi "0.733907"; cov "2.845194";
Chr5	Cufflinks	exon	22542955	22543488	327	+	.	gene_id "CUFF.12494"; transcript_id "CUFF.12494.4"; exon_number "10"; FPKM "0.4875260301"; frac "0.192014"; conf_lo "0.241145"; conf_hi "0.733907"; cov "2.845194";
Chr5	Cufflinks	transcript	22543940	22546801	1	-	.	gene_id "AT5G55670"; transcript_id "AT5G55670.2"; FPKM "0.0000000000"; frac "0.000000"; conf_lo "0.000000"; conf_hi "0.051062"; cov "0.000000"; full_read_support "no";
Chr5	Cufflinks	exon	22543940	22544375	1	-	.	gene_id "AT5G55670"; transcript_id "AT5G55670.2"; exon_number "1"; FPKM "0.0000000000"; frac "0.000000"; conf_lo "0.000000"; conf_hi "0.051062"; cov "0.000000";
Chr5	Cufflinks	exon	22544656	22545207	1	-	.	gene_id "AT5G55670"; transcript_id "AT5G55670.2"; exon_number "2"; FPKM "0.0000000000"; frac "0.000000"; conf_lo "0.000000"; conf_hi "0.051062"; cov "0.000000";
Chr5	Cufflinks	exon	22545583	22546801	1	-	.	gene_id "AT5G55670"; transcript_id "AT5G55670.2"; exon_number "3"; FPKM "0.0000000000"; frac "0.000000"; conf_lo "0.000000"; conf_hi "0.051062"; cov "0.000000";
Chr5	Cufflinks	transcript	22543940	22546801	1000	-	.	gene_id "AT5G55670"; transcript_id "AT5G55670.1"; FPKM "1.7859500439"; frac "1.000000"; conf_lo "1.382247"; conf_hi "2.189654"; cov "10.419285"; full_read_support "yes";
Chr5	Cufflinks	exon	22543940	22544375	1000	-	.	gene_id "AT5G55670"; transcript_id "AT5G55670.1"; exon_number "1"; FPKM "1.7859500439"; frac "1.000000"; conf_lo "1.382247"; conf_hi "2.189654"; cov "10.419285";
Chr5	Cufflinks	exon	22544656	22546801	1000	-	.	gene_id "AT5G55670"; transcript_id "AT5G55670.1"; exon_number "2"; FPKM "1.7859500439"; frac "1.000000"; conf_lo "1.382247"; conf_hi "2.189654"; cov "10.419285";
Chr5	Cufflinks	transcript	22547735	22548361	1	-	.	gene_id "AT5G55680"; transcript_id "AT5G55680.1"; FPKM "0.0000000000"; frac "0.000000"; conf_lo "0.000000"; conf_hi "0.000000"; cov "0.000000"; full_read_support "no";
Chr5	Cufflinks	exon	22547735	22548361	1	-	.	gene_id "AT5G55680"; transcript_id "AT5G55680.1"; exon_number "1"; FPKM "0.0000000000"; frac "0.000000"; conf_lo "0.000000"; conf_hi "0.000000"; cov "0.000000";
Chr5	Cufflinks	transcript	22548790	22549623	1	-	.	gene_id "AT5G55690"; transcript_id "AT5G55690.1"; FPKM "0.0000000000"; frac "0.000000"; conf_lo "0.000000"; conf_hi "0.000000"; cov "0.000000"; full_read_support "no";
Chr5	Cufflinks	exon	22548790	22549623	1	-	.	gene_id "AT5G55690"; transcript_id "AT5G55690.1"; exon_number "1"; FPKM "0.0000000000"; frac "0.000000"; conf_lo "0.000000"; conf_hi "0.000000"; cov "0.000000";
Chr5	Cufflinks	transcript	22551747	22554961	1	+	.	gene_id "CUFF.12495"; transcript_id "AT5G55700.2"; FPKM "0.0000000000"; frac "0.000000"; conf_lo "0.000000"; conf_hi "0.061901"; cov "0.000000"; full_read_support "no";
Chr5	Cufflinks	exon	22551747	22552087	1	+	.	gene_id "CUFF.12495"; transcript_id "AT5G55700.2"; exon_number "1"; FPKM "0.0000000000"; frac "0.000000"; conf_lo "0.000000"; conf_hi "0.061901"; cov "0.000000";
Chr5	Cufflinks	exon	22552260	22552388	1	+	.	gene_id "CUFF.12495"; transcript_id "AT5G55700.2"; exon_number "2"; FPKM "0.0000000000"; frac "0.000000"; conf_lo "0.000000"; conf_hi "0.061901"; cov "0.000000";
Chr5	Cufflinks	exon	22552529	22552595	1	+	.	gene_id "CUFF.12495"; transcript_id "AT5G55700.2"; exon_number "3"; FPKM "0.0000000000"; frac "0.000000"; conf_lo "0.000000"; conf_hi "0.061901"; cov "0.000000";
Chr5	Cufflinks	exon	22552744	22552797	1	+	.	gene_id "CUFF.12495"; transcript_id "AT5G55700.2"; exon_number "4"; FPKM "0.0000000000"; frac "0.000000"; conf_lo "0.000000"; conf_hi "0.061901"; cov "0.000000";
Chr5	Cufflinks	exon	22553020	22553240	1	+	.	gene_id "CUFF.12495"; transcript_id "AT5G55700.2"; exon_number "5"; FPKM "0.0000000000"; frac "0.000000"; conf_lo "0.000000"; conf_hi "0.061901"; cov "0.000000";
Chr5	Cufflinks	exon	22553323	22553400	1	+	.	gene_id "CUFF.12495"; transcript_id "AT5G55700.2"; exon_number "6"; FPKM "0.0000000000"; frac "0.000000"; conf_lo "0.000000"; conf_hi "0.061901"; cov "0.000000";
Chr5	Cufflinks	exon	22553475	22553634	1	+	.	gene_id "CUFF.12495"; transcript_id "AT5G55700.2"; exon_number "7"; FPKM "0.0000000000"; frac "0.000000"; conf_lo "0.000000"; conf_hi "0.061901"; cov "0.000000";
Chr5	Cufflinks	exon	22553748	22554001	1	+	.	gene_id "CUFF.12495"; transcript_id "AT5G55700.2"; exon_number "8"; FPKM "0.0000000000"; frac "0.000000"; conf_lo "0.000000"; conf_hi "0.061901"; cov "0.000000";
Chr5	Cufflinks	exon	22554102	22554171	1	+	.	gene_id "CUFF.12495"; transcript_id "AT5G55700.2"; exon_number "9"; FPKM "0.0000000000"; frac "0.000000"; conf_lo "0.000000"; conf_hi "0.061901"; cov "0.000000";
Chr5	Cufflinks	exon	22554395	22554463	1	+	.	gene_id "CUFF.12495"; transcript_id "AT5G55700.2"; exon_number "10"; FPKM "0.0000000000"; frac "0.000000"; conf_lo "0.000000"; conf_hi "0.061901"; cov "0.000000";
Chr5	Cufflinks	exon	22554550	22554961	1	+	.	gene_id "CUFF.12495"; transcript_id "AT5G55700.2"; exon_number "11"; FPKM "0.0000000000"; frac "0.000000"; conf_lo "0.000000"; conf_hi "0.061901"; cov "0.000000";
Chr5	Cufflinks	transcript	22551749	22554964	1000	+	.	gene_id "CUFF.12495"; transcript_id "AT5G55700.1"; FPKM "5.4657830670"; frac "0.458128"; conf_lo "4.632567"; conf_hi "6.298999"; cov "31.926541"; full_read_support "yes";
Chr5	Cufflinks	exon	22551749	22552087	1000	+	.	gene_id "CUFF.12495"; transcript_id "AT5G55700.1"; exon_number "1"; FPKM "5.4657830670"; frac "0.458128"; conf_lo "4.632567"; conf_hi "6.298999"; cov "31.926541";
Chr5	Cufflinks	exon	22552260	22552388	1000	+	.	gene_id "CUFF.12495"; transcript_id "AT5G55700.1"; exon_number "2"; FPKM "5.4657830670"; frac "0.458128"; conf_lo "4.632567"; conf_hi "6.298999"; cov "31.926541";
Chr5	Cufflinks	exon	22552529	22552775	1000	+	.	gene_id "CUFF.12495"; transcript_id "AT5G55700.1"; exon_number "3"; FPKM "5.4657830670"; frac "0.458128"; conf_lo "4.632567"; conf_hi "6.298999"; cov "31.926541";
Chr5	Cufflinks	exon	22553020	22553240	1000	+	.	gene_id "CUFF.12495"; transcript_id "AT5G55700.1"; exon_number "4"; FPKM "5.4657830670"; frac "0.458128"; conf_lo "4.632567"; conf_hi "6.298999"; cov "31.926541";
Chr5	Cufflinks	exon	22553323	22553400	1000	+	.	gene_id "CUFF.12495"; transcript_id "AT5G55700.1"; exon_number "5"; FPKM "5.4657830670"; frac "0.458128"; conf_lo "4.632567"; conf_hi "6.298999"; cov "31.926541";
Chr5	Cufflinks	exon	22553475	22553634	1000	+	.	gene_id "CUFF.12495"; transcript_id "AT5G55700.1"; exon_number "6"; FPKM "5.4657830670"; frac "0.458128"; conf_lo "4.632567"; conf_hi "6.298999"; cov "31.926541";
Chr5	Cufflinks	exon	22553748	22554001	1000	+	.	gene_id "CUFF.12495"; transcript_id "AT5G55700.1"; exon_number "7"; FPKM "5.4657830670"; frac "0.458128"; conf_lo "4.632567"; conf_hi "6.298999"; cov "31.926541";
Chr5	Cufflinks	exon	22554102	22554171	1000	+	.	gene_id "CUFF.12495"; transcript_id "AT5G55700.1"; exon_number "8"; FPKM "5.4657830670"; frac "0.458128"; conf_lo "4.632567"; conf_hi "6.298999"; cov "31.926541";
Chr5	Cufflinks	exon	22554395	22554463	1000	+	.	gene_id "CUFF.12495"; transcript_id "AT5G55700.1"; exon_number "9"; FPKM "5.4657830670"; frac "0.458128"; conf_lo "4.632567"; conf_hi "6.298999"; cov "31.926541";
Chr5	Cufflinks	exon	22554550	22554964	1000	+	.	gene_id "CUFF.12495"; transcript_id "AT5G55700.1"; exon_number "10"; FPKM "5.4657830670"; frac "0.458128"; conf_lo "4.632567"; conf_hi "6.298999"; cov "31.926541";
Chr5	Cufflinks	transcript	22554878	22555650	1000	-	.	gene_id "AT5G55710"; transcript_id "AT5G55710.1"; FPKM "20.0254574595"; frac "0.541872"; conf_lo "17.203801"; conf_hi "22.847114"; cov "116.972001"; full_read_support "yes";
Chr5	Cufflinks	exon	22554878	22555650	1000	-	.	gene_id "AT5G55710"; transcript_id "AT5G55710.1"; exon_number "1"; FPKM "20.0254574595"; frac "0.541872"; conf_lo "17.203801"; conf_hi "22.847114"; cov "116.972001";
Chr5	Cufflinks	transcript	22556047	22557725	1000	+	.	gene_id "AT5G55720"; transcript_id "AT5G55720.1"; FPKM "0.0847417814"; frac "1.000000"; conf_lo "0.000000"; conf_hi "0.204752"; cov "0.495301"; full_read_support "no";
Chr5	Cufflinks	exon	22556047	22556861	1000	+	.	gene_id "AT5G55720"; transcript_id "AT5G55720.1"; exon_number "1"; FPKM "0.0847417814"; frac "1.000000"; conf_lo "0.000000"; conf_hi "0.204752"; cov "0.495301";
Chr5	Cufflinks	exon	22556954	22557092	1000	+	.	gene_id "AT5G55720"; transcript_id "AT5G55720.1"; exon_number "2"; FPKM "0.0847417814"; frac "1.000000"; conf_lo "0.000000"; conf_hi "0.204752"; cov "0.495301";
Chr5	Cufflinks	exon	22557272	22557725	1000	+	.	gene_id "AT5G55720"; transcript_id "AT5G55720.1"; exon_number "3"; FPKM "0.0847417814"; frac "1.000000"; conf_lo "0.000000"; conf_hi "0.204752"; cov "0.495301";
Chr5	Cufflinks	transcript	22558148	22560461	1	-	.	gene_id "AT5G55730"; transcript_id "AT5G55730.2"; FPKM "0.0000000000"; frac "0.000000"; conf_lo "0.000000"; conf_hi "0.077511"; cov "0.000000"; full_read_support "no";
Chr5	Cufflinks	exon	22558148	22558266	1	-	.	gene_id "AT5G55730"; transcript_id "AT5G55730.2"; exon_number "1"; FPKM "0.0000000000"; frac "0.000000"; conf_lo "0.000000"; conf_hi "0.077511"; cov "0.000000";
Chr5	Cufflinks	exon	22558317	22559007	1	-	.	gene_id "AT5G55730"; transcript_id "AT5G55730.2"; exon_number "2"; FPKM "0.0000000000"; frac "0.000000"; conf_lo "0.000000"; conf_hi "0.077511"; cov "0.000000";
Chr5	Cufflinks	exon	22559751	22560461	1	-	.	gene_id "AT5G55730"; transcript_id "AT5G55730.2"; exon_number "3"; FPKM "0.0000000000"; frac "0.000000"; conf_lo "0.000000"; conf_hi "0.077511"; cov "0.000000";
Chr5	Cufflinks	transcript	22558148	22560461	1000	-	.	gene_id "AT5G55730"; transcript_id "AT5G55730.1"; FPKM "12.3241023852"; frac "1.000000"; conf_lo "10.860453"; conf_hi "13.787751"; cov "71.959484"; full_read_support "yes";
Chr5	Cufflinks	exon	22558148	22559007	1000	-	.	gene_id "AT5G55730"; transcript_id "AT5G55730.1"; exon_number "1"; FPKM "12.3241023852"; frac "1.000000"; conf_lo "10.860453"; conf_hi "13.787751"; cov "71.959484";
Chr5	Cufflinks	exon	22559751	22560461	1000	-	.	gene_id "AT5G55730"; transcript_id "AT5G55730.1"; exon_number "2"; FPKM "12.3241023852"; frac "1.000000"; conf_lo "10.860453"; conf_hi "13.787751"; cov "71.959484";
Chr5	Cufflinks	transcript	22561941	22564433	1000	-	.	gene_id "AT5G55740"; transcript_id "AT5G55740.1"; FPKM "4.4479313620"; frac "1.000000"; conf_lo "3.784881"; conf_hi "5.110981"; cov "25.960809"; full_read_support "yes";
Chr5	Cufflinks	exon	22561941	22564433	1000	-	.	gene_id "AT5G55740"; transcript_id "AT5G55740.1"; exon_number "1"; FPKM "4.4479313620"; frac "1.000000"; conf_lo "3.784881"; conf_hi "5.110981"; cov "25.960809";
Chr5	Cufflinks	transcript	22564801	22566021	1	-	.	gene_id "AT5G55750"; transcript_id "AT5G55750.1"; FPKM "0.0000000000"; frac "0.000000"; conf_lo "0.000000"; conf_hi "0.000000"; cov "0.000000"; full_read_support "no";
Chr5	Cufflinks	exon	22564801	22565193	1	-	.	gene_id "AT5G55750"; transcript_id "AT5G55750.1"; exon_number "1"; FPKM "0.0000000000"; frac "0.000000"; conf_lo "0.000000"; conf_hi "0.000000"; cov "0.000000";
Chr5	Cufflinks	exon	22565740	22565844	1	-	.	gene_id "AT5G55750"; transcript_id "AT5G55750.1"; exon_number "2"; FPKM "0.0000000000"; frac "0.000000"; conf_lo "0.000000"; conf_hi "0.000000"; cov "0.000000";
Chr5	Cufflinks	exon	22565955	22566021	1	-	.	gene_id "AT5G55750"; transcript_id "AT5G55750.1"; exon_number "3"; FPKM "0.0000000000"; frac "0.000000"; conf_lo "0.000000"; conf_hi "0.000000"; cov "0.000000";
Chr5	Cufflinks	transcript	22567222	22570963	348	+	.	gene_id "CUFF.12496"; transcript_id "CUFF.12496.1"; FPKM "0.5203805350"; frac "0.268317"; conf_lo "0.196146"; conf_hi "0.844615"; cov "3.039207"; full_read_support "yes";
Chr5	Cufflinks	exon	22567222	22567380	348	+	.	gene_id "CUFF.12496"; transcript_id "CUFF.12496.1"; exon_number "1"; FPKM "0.5203805350"; frac "0.268317"; conf_lo "0.196146"; conf_hi "0.844615"; cov "3.039207";
Chr5	Cufflinks	exon	22567947	22567976	348	+	.	gene_id "CUFF.12496"; transcript_id "CUFF.12496.1"; exon_number "2"; FPKM "0.5203805350"; frac "0.268317"; conf_lo "0.196146"; conf_hi "0.844615"; cov "3.039207";
Chr5	Cufflinks	exon	22568086	22568178	348	+	.	gene_id "CUFF.12496"; transcript_id "CUFF.12496.1"; exon_number "3"; FPKM "0.5203805350"; frac "0.268317"; conf_lo "0.196146"; conf_hi "0.844615"; cov "3.039207";
Chr5	Cufflinks	exon	22568381	22568500	348	+	.	gene_id "CUFF.12496"; transcript_id "CUFF.12496.1"; exon_number "4"; FPKM "0.5203805350"; frac "0.268317"; conf_lo "0.196146"; conf_hi "0.844615"; cov "3.039207";
Chr5	Cufflinks	exon	22568619	22568719	348	+	.	gene_id "CUFF.12496"; transcript_id "CUFF.12496.1"; exon_number "5"; FPKM "0.5203805350"; frac "0.268317"; conf_lo "0.196146"; conf_hi "0.844615"; cov "3.039207";
Chr5	Cufflinks	exon	22568840	22568949	348	+	.	gene_id "CUFF.12496"; transcript_id "CUFF.12496.1"; exon_number "6"; FPKM "0.5203805350"; frac "0.268317"; conf_lo "0.196146"; conf_hi "0.844615"; cov "3.039207";
Chr5	Cufflinks	exon	22569065	22569143	348	+	.	gene_id "CUFF.12496"; transcript_id "CUFF.12496.1"; exon_number "7"; FPKM "0.5203805350"; frac "0.268317"; conf_lo "0.196146"; conf_hi "0.844615"; cov "3.039207";
Chr5	Cufflinks	exon	22569271	22569349	348	+	.	gene_id "CUFF.12496"; transcript_id "CUFF.12496.1"; exon_number "8"; FPKM "0.5203805350"; frac "0.268317"; conf_lo "0.196146"; conf_hi "0.844615"; cov "3.039207";
Chr5	Cufflinks	exon	22569505	22569558	348	+	.	gene_id "CUFF.12496"; transcript_id "CUFF.12496.1"; exon_number "9"; FPKM "0.5203805350"; frac "0.268317"; conf_lo "0.196146"; conf_hi "0.844615"; cov "3.039207";
Chr5	Cufflinks	exon	22569688	22569784	348	+	.	gene_id "CUFF.12496"; transcript_id "CUFF.12496.1"; exon_number "10"; FPKM "0.5203805350"; frac "0.268317"; conf_lo "0.196146"; conf_hi "0.844615"; cov "3.039207";
Chr5	Cufflinks	exon	22569923	22570006	348	+	.	gene_id "CUFF.12496"; transcript_id "CUFF.12496.1"; exon_number "11"; FPKM "0.5203805350"; frac "0.268317"; conf_lo "0.196146"; conf_hi "0.844615"; cov "3.039207";
Chr5	Cufflinks	exon	22570083	22570150	348	+	.	gene_id "CUFF.12496"; transcript_id "CUFF.12496.1"; exon_number "12"; FPKM "0.5203805350"; frac "0.268317"; conf_lo "0.196146"; conf_hi "0.844615"; cov "3.039207";
Chr5	Cufflinks	exon	22570227	22570963	348	+	.	gene_id "CUFF.12496"; transcript_id "CUFF.12496.1"; exon_number "13"; FPKM "0.5203805350"; frac "0.268317"; conf_lo "0.196146"; conf_hi "0.844615"; cov "3.039207";
Chr5	Cufflinks	transcript	22567222	22570963	1000	+	.	gene_id "CUFF.12496"; transcript_id "AT5G55760.1"; FPKM "1.4949770044"; frac "0.731683"; conf_lo "0.981718"; conf_hi "2.008236"; cov "8.731197"; full_read_support "yes";
Chr5	Cufflinks	exon	22567222	22567380	1000	+	.	gene_id "CUFF.12496"; transcript_id "AT5G55760.1"; exon_number "1"; FPKM "1.4949770044"; frac "0.731683"; conf_lo "0.981718"; conf_hi "2.008236"; cov "8.731197";
Chr5	Cufflinks	exon	22567947	22567976	1000	+	.	gene_id "CUFF.12496"; transcript_id "AT5G55760.1"; exon_number "2"; FPKM "1.4949770044"; frac "0.731683"; conf_lo "0.981718"; conf_hi "2.008236"; cov "8.731197";
Chr5	Cufflinks	exon	22568086	22568178	1000	+	.	gene_id "CUFF.12496"; transcript_id "AT5G55760.1"; exon_number "3"; FPKM "1.4949770044"; frac "0.731683"; conf_lo "0.981718"; conf_hi "2.008236"; cov "8.731197";
Chr5	Cufflinks	exon	22568381	22568500	1000	+	.	gene_id "CUFF.12496"; transcript_id "AT5G55760.1"; exon_number "4"; FPKM "1.4949770044"; frac "0.731683"; conf_lo "0.981718"; conf_hi "2.008236"; cov "8.731197";
Chr5	Cufflinks	exon	22568619	22568719	1000	+	.	gene_id "CUFF.12496"; transcript_id "AT5G55760.1"; exon_number "5"; FPKM "1.4949770044"; frac "0.731683"; conf_lo "0.981718"; conf_hi "2.008236"; cov "8.731197";
Chr5	Cufflinks	exon	22568840	22568948	1000	+	.	gene_id "CUFF.12496"; transcript_id "AT5G55760.1"; exon_number "6"; FPKM "1.4949770044"; frac "0.731683"; conf_lo "0.981718"; conf_hi "2.008236"; cov "8.731197";
Chr5	Cufflinks	exon	22569064	22569143	1000	+	.	gene_id "CUFF.12496"; transcript_id "AT5G55760.1"; exon_number "7"; FPKM "1.4949770044"; frac "0.731683"; conf_lo "0.981718"; conf_hi "2.008236"; cov "8.731197";
Chr5	Cufflinks	exon	22569271	22569349	1000	+	.	gene_id "CUFF.12496"; transcript_id "AT5G55760.1"; exon_number "8"; FPKM "1.4949770044"; frac "0.731683"; conf_lo "0.981718"; conf_hi "2.008236"; cov "8.731197";
Chr5	Cufflinks	exon	22569505	22569558	1000	+	.	gene_id "CUFF.12496"; transcript_id "AT5G55760.1"; exon_number "9"; FPKM "1.4949770044"; frac "0.731683"; conf_lo "0.981718"; conf_hi "2.008236"; cov "8.731197";
Chr5	Cufflinks	exon	22569688	22569784	1000	+	.	gene_id "CUFF.12496"; transcript_id "AT5G55760.1"; exon_number "10"; FPKM "1.4949770044"; frac "0.731683"; conf_lo "0.981718"; conf_hi "2.008236"; cov "8.731197";
Chr5	Cufflinks	exon	22569923	22570005	1000	+	.	gene_id "CUFF.12496"; transcript_id "AT5G55760.1"; exon_number "11"; FPKM "1.4949770044"; frac "0.731683"; conf_lo "0.981718"; conf_hi "2.008236"; cov "8.731197";
Chr5	Cufflinks	exon	22570083	22570150	1000	+	.	gene_id "CUFF.12496"; transcript_id "AT5G55760.1"; exon_number "12"; FPKM "1.4949770044"; frac "0.731683"; conf_lo "0.981718"; conf_hi "2.008236"; cov "8.731197";
Chr5	Cufflinks	exon	22570227	22570329	1000	+	.	gene_id "CUFF.12496"; transcript_id "AT5G55760.1"; exon_number "13"; FPKM "1.4949770044"; frac "0.731683"; conf_lo "0.981718"; conf_hi "2.008236"; cov "8.731197";
Chr5	Cufflinks	exon	22570411	22570963	1000	+	.	gene_id "CUFF.12496"; transcript_id "AT5G55760.1"; exon_number "14"; FPKM "1.4949770044"; frac "0.731683"; conf_lo "0.981718"; conf_hi "2.008236"; cov "8.731197";
Chr5	Cufflinks	transcript	22571645	22573732	1000	+	.	gene_id "AT5G55770"; transcript_id "AT5G55770.1"; FPKM "0.4884749380"; frac "1.000000"; conf_lo "0.258053"; conf_hi "0.718896"; cov "2.855051"; full_read_support "yes";
Chr5	Cufflinks	exon	22571645	22573732	1000	+	.	gene_id "AT5G55770"; transcript_id "AT5G55770.1"; exon_number "1"; FPKM "0.4884749380"; frac "1.000000"; conf_lo "0.258053"; conf_hi "0.718896"; cov "2.855051";
Chr5	Cufflinks	transcript	22576611	22578668	1000	+	.	gene_id "AT5G55780"; transcript_id "AT5G55780.1"; FPKM "0.1102994902"; frac "1.000000"; conf_lo "0.000000"; conf_hi "0.220652"; cov "0.644681"; full_read_support "yes";
Chr5	Cufflinks	exon	22576611	22578668	1000	+	.	gene_id "AT5G55780"; transcript_id "AT5G55780.1"; exon_number "1"; FPKM "0.1102994902"; frac "1.000000"; conf_lo "0.000000"; conf_hi "0.220652"; cov "0.644681";
Chr5	Cufflinks	transcript	22580670	22581335	728	-	.	gene_id "CUFF.12497"; transcript_id "AT5G55790.1"; FPKM "8.2737448292"; frac "0.475866"; conf_lo "5.866634"; conf_hi "10.680856"; cov "48.296763"; full_read_support "yes";
Chr5	Cufflinks	exon	22580670	22581335	728	-	.	gene_id "CUFF.12497"; transcript_id "AT5G55790.1"; exon_number "1"; FPKM "8.2737448292"; frac "0.475866"; conf_lo "5.866634"; conf_hi "10.680856"; cov "48.296763";
Chr5	Cufflinks	transcript	22580763	22581335	1000	-	.	gene_id "CUFF.12497"; transcript_id "CUFF.12497.2"; FPKM "11.3641305059"; frac "0.524134"; conf_lo "8.327183"; conf_hi "14.401078"; cov "66.336433"; full_read_support "yes";
Chr5	Cufflinks	exon	22580763	22581335	1000	-	.	gene_id "CUFF.12497"; transcript_id "CUFF.12497.2"; exon_number "1"; FPKM "11.3641305059"; frac "0.524134"; conf_lo "8.327183"; conf_hi "14.401078"; cov "66.336433";
Chr5	Cufflinks	transcript	22581694	22583430	1	+	.	gene_id "AT5G55800"; transcript_id "AT5G55800.1"; FPKM "0.0000000000"; frac "0.000000"; conf_lo "0.000000"; conf_hi "0.000000"; cov "0.000000"; full_read_support "no";
Chr5	Cufflinks	exon	22581694	22583430	1	+	.	gene_id "AT5G55800"; transcript_id "AT5G55800.1"; exon_number "1"; FPKM "0.0000000000"; frac "0.000000"; conf_lo "0.000000"; conf_hi "0.000000"; cov "0.000000";
Chr5	Cufflinks	transcript	22583985	22586347	1	-	.	gene_id "CUFF.12498"; transcript_id "AT5G55810.2"; FPKM "0.0000000000"; frac "0.000000"; conf_lo "0.000000"; conf_hi "0.108014"; cov "0.000000"; full_read_support "no";
Chr5	Cufflinks	exon	22583985	22584325	1	-	.	gene_id "CUFF.12498"; transcript_id "AT5G55810.2"; exon_number "1"; FPKM "0.0000000000"; frac "0.000000"; conf_lo "0.000000"; conf_hi "0.108014"; cov "0.000000";
Chr5	Cufflinks	exon	22584413	22584471	1	-	.	gene_id "CUFF.12498"; transcript_id "AT5G55810.2"; exon_number "2"; FPKM "0.0000000000"; frac "0.000000"; conf_lo "0.000000"; conf_hi "0.108014"; cov "0.000000";
Chr5	Cufflinks	exon	22584567	22584668	1	-	.	gene_id "CUFF.12498"; transcript_id "AT5G55810.2"; exon_number "3"; FPKM "0.0000000000"; frac "0.000000"; conf_lo "0.000000"; conf_hi "0.108014"; cov "0.000000";
Chr5	Cufflinks	exon	22584760	22584913	1	-	.	gene_id "CUFF.12498"; transcript_id "AT5G55810.2"; exon_number "4"; FPKM "0.0000000000"; frac "0.000000"; conf_lo "0.000000"; conf_hi "0.108014"; cov "0.000000";
Chr5	Cufflinks	exon	22585016	22585155	1	-	.	gene_id "CUFF.12498"; transcript_id "AT5G55810.2"; exon_number "5"; FPKM "0.0000000000"; frac "0.000000"; conf_lo "0.000000"; conf_hi "0.108014"; cov "0.000000";
Chr5	Cufflinks	exon	22585252	22585284	1	-	.	gene_id "CUFF.12498"; transcript_id "AT5G55810.2"; exon_number "6"; FPKM "0.0000000000"; frac "0.000000"; conf_lo "0.000000"; conf_hi "0.108014"; cov "0.000000";
Chr5	Cufflinks	exon	22585462	22585547	1	-	.	gene_id "CUFF.12498"; transcript_id "AT5G55810.2"; exon_number "7"; FPKM "0.0000000000"; frac "0.000000"; conf_lo "0.000000"; conf_hi "0.108014"; cov "0.000000";
Chr5	Cufflinks	exon	22585943	22586016	1	-	.	gene_id "CUFF.12498"; transcript_id "AT5G55810.2"; exon_number "8"; FPKM "0.0000000000"; frac "0.000000"; conf_lo "0.000000"; conf_hi "0.108014"; cov "0.000000";
Chr5	Cufflinks	exon	22586190	22586347	1	-	.	gene_id "CUFF.12498"; transcript_id "AT5G55810.2"; exon_number "9"; FPKM "0.0000000000"; frac "0.000000"; conf_lo "0.000000"; conf_hi "0.108014"; cov "0.000000";
Chr5	Cufflinks	transcript	22584008	22586301	1000	-	.	gene_id "CUFF.12498"; transcript_id "AT5G55810.1"; FPKM "1.8224591830"; frac "0.142627"; conf_lo "1.121137"; conf_hi "2.523781"; cov "10.641306"; full_read_support "no";
Chr5	Cufflinks	exon	22584008	22584325	1000	-	.	gene_id "CUFF.12498"; transcript_id "AT5G55810.1"; exon_number "1"; FPKM "1.8224591830"; frac "0.142627"; conf_lo "1.121137"; conf_hi "2.523781"; cov "10.641306";
Chr5	Cufflinks	exon	22584413	22584471	1000	-	.	gene_id "CUFF.12498"; transcript_id "AT5G55810.1"; exon_number "2"; FPKM "1.8224591830"; frac "0.142627"; conf_lo "1.121137"; conf_hi "2.523781"; cov "10.641306";
Chr5	Cufflinks	exon	22584567	22584668	1000	-	.	gene_id "CUFF.12498"; transcript_id "AT5G55810.1"; exon_number "3"; FPKM "1.8224591830"; frac "0.142627"; conf_lo "1.121137"; conf_hi "2.523781"; cov "10.641306";
Chr5	Cufflinks	exon	22584760	22584839	1000	-	.	gene_id "CUFF.12498"; transcript_id "AT5G55810.1"; exon_number "4"; FPKM "1.8224591830"; frac "0.142627"; conf_lo "1.121137"; conf_hi "2.523781"; cov "10.641306";
Chr5	Cufflinks	exon	22585016	22585100	1000	-	.	gene_id "CUFF.12498"; transcript_id "AT5G55810.1"; exon_number "5"; FPKM "1.8224591830"; frac "0.142627"; conf_lo "1.121137"; conf_hi "2.523781"; cov "10.641306";
Chr5	Cufflinks	exon	22585190	22585273	1000	-	.	gene_id "CUFF.12498"; transcript_id "AT5G55810.1"; exon_number "6"; FPKM "1.8224591830"; frac "0.142627"; conf_lo "1.121137"; conf_hi "2.523781"; cov "10.641306";
Chr5	Cufflinks	exon	22585462	22585547	1000	-	.	gene_id "CUFF.12498"; transcript_id "AT5G55810.1"; exon_number "7"; FPKM "1.8224591830"; frac "0.142627"; conf_lo "1.121137"; conf_hi "2.523781"; cov "10.641306";
Chr5	Cufflinks	exon	22585943	22586016	1000	-	.	gene_id "CUFF.12498"; transcript_id "AT5G55810.1"; exon_number "8"; FPKM "1.8224591830"; frac "0.142627"; conf_lo "1.121137"; conf_hi "2.523781"; cov "10.641306";
Chr5	Cufflinks	exon	22586190	22586301	1000	-	.	gene_id "CUFF.12498"; transcript_id "AT5G55810.1"; exon_number "9"; FPKM "1.8224591830"; frac "0.142627"; conf_lo "1.121137"; conf_hi "2.523781"; cov "10.641306";
Chr5	Cufflinks	transcript	22586287	22594035	1	+	.	gene_id "CUFF.12499"; transcript_id "AT5G55820.1"; FPKM "0.0000000000"; frac "0.000000"; conf_lo "0.000000"; conf_hi "0.019426"; cov "0.000000"; full_read_support "no";
Chr5	Cufflinks	exon	22586287	22586364	1	+	.	gene_id "CUFF.12499"; transcript_id "AT5G55820.1"; exon_number "1"; FPKM "0.0000000000"; frac "0.000000"; conf_lo "0.000000"; conf_hi "0.019426"; cov "0.000000";
Chr5	Cufflinks	exon	22586596	22586824	1	+	.	gene_id "CUFF.12499"; transcript_id "AT5G55820.1"; exon_number "2"; FPKM "0.0000000000"; frac "0.000000"; conf_lo "0.000000"; conf_hi "0.019426"; cov "0.000000";
Chr5	Cufflinks	exon	22587227	22589784	1	+	.	gene_id "CUFF.12499"; transcript_id "AT5G55820.1"; exon_number "3"; FPKM "0.0000000000"; frac "0.000000"; conf_lo "0.000000"; conf_hi "0.019426"; cov "0.000000";
Chr5	Cufflinks	exon	22589901	22590089	1	+	.	gene_id "CUFF.12499"; transcript_id "AT5G55820.1"; exon_number "4"; FPKM "0.0000000000"; frac "0.000000"; conf_lo "0.000000"; conf_hi "0.019426"; cov "0.000000";
Chr5	Cufflinks	exon	22590411	22590599	1	+	.	gene_id "CUFF.12499"; transcript_id "AT5G55820.1"; exon_number "5"; FPKM "0.0000000000"; frac "0.000000"; conf_lo "0.000000"; conf_hi "0.019426"; cov "0.000000";
Chr5	Cufflinks	exon	22591046	22592339	1	+	.	gene_id "CUFF.12499"; transcript_id "AT5G55820.1"; exon_number "6"; FPKM "0.0000000000"; frac "0.000000"; conf_lo "0.000000"; conf_hi "0.019426"; cov "0.000000";
Chr5	Cufflinks	exon	22592457	22592866	1	+	.	gene_id "CUFF.12499"; transcript_id "AT5G55820.1"; exon_number "7"; FPKM "0.0000000000"; frac "0.000000"; conf_lo "0.000000"; conf_hi "0.019426"; cov "0.000000";
Chr5	Cufflinks	exon	22592960	22593115	1	+	.	gene_id "CUFF.12499"; transcript_id "AT5G55820.1"; exon_number "8"; FPKM "0.0000000000"; frac "0.000000"; conf_lo "0.000000"; conf_hi "0.019426"; cov "0.000000";
Chr5	Cufflinks	exon	22593192	22593355	1	+	.	gene_id "CUFF.12499"; transcript_id "AT5G55820.1"; exon_number "9"; FPKM "0.0000000000"; frac "0.000000"; conf_lo "0.000000"; conf_hi "0.019426"; cov "0.000000";
Chr5	Cufflinks	exon	22593447	22593538	1	+	.	gene_id "CUFF.12499"; transcript_id "AT5G55820.1"; exon_number "10"; FPKM "0.0000000000"; frac "0.000000"; conf_lo "0.000000"; conf_hi "0.019426"; cov "0.000000";
Chr5	Cufflinks	exon	22593914	22594035	1	+	.	gene_id "CUFF.12499"; transcript_id "AT5G55820.1"; exon_number "11"; FPKM "0.0000000000"; frac "0.000000"; conf_lo "0.000000"; conf_hi "0.019426"; cov "0.000000";
Chr5	Cufflinks	transcript	22586287	22594035	191	+	.	gene_id "CUFF.12499"; transcript_id "CUFF.12499.2"; FPKM "0.2542957532"; frac "0.138039"; conf_lo "0.119532"; conf_hi "0.389059"; cov "1.484828"; full_read_support "no";
Chr5	Cufflinks	exon	22586287	22586364	191	+	.	gene_id "CUFF.12499"; transcript_id "CUFF.12499.2"; exon_number "1"; FPKM "0.2542957532"; frac "0.138039"; conf_lo "0.119532"; conf_hi "0.389059"; cov "1.484828";
Chr5	Cufflinks	exon	22586596	22586824	191	+	.	gene_id "CUFF.12499"; transcript_id "CUFF.12499.2"; exon_number "2"; FPKM "0.2542957532"; frac "0.138039"; conf_lo "0.119532"; conf_hi "0.389059"; cov "1.484828";
Chr5	Cufflinks	exon	22587227	22589784	191	+	.	gene_id "CUFF.12499"; transcript_id "CUFF.12499.2"; exon_number "3"; FPKM "0.2542957532"; frac "0.138039"; conf_lo "0.119532"; conf_hi "0.389059"; cov "1.484828";
Chr5	Cufflinks	exon	22589901	22590089	191	+	.	gene_id "CUFF.12499"; transcript_id "CUFF.12499.2"; exon_number "4"; FPKM "0.2542957532"; frac "0.138039"; conf_lo "0.119532"; conf_hi "0.389059"; cov "1.484828";
Chr5	Cufflinks	exon	22590411	22590604	191	+	.	gene_id "CUFF.12499"; transcript_id "CUFF.12499.2"; exon_number "5"; FPKM "0.2542957532"; frac "0.138039"; conf_lo "0.119532"; conf_hi "0.389059"; cov "1.484828";
Chr5	Cufflinks	exon	22591051	22592339	191	+	.	gene_id "CUFF.12499"; transcript_id "CUFF.12499.2"; exon_number "6"; FPKM "0.2542957532"; frac "0.138039"; conf_lo "0.119532"; conf_hi "0.389059"; cov "1.484828";
Chr5	Cufflinks	exon	22592457	22592866	191	+	.	gene_id "CUFF.12499"; transcript_id "CUFF.12499.2"; exon_number "7"; FPKM "0.2542957532"; frac "0.138039"; conf_lo "0.119532"; conf_hi "0.389059"; cov "1.484828";
Chr5	Cufflinks	exon	22592960	22593115	191	+	.	gene_id "CUFF.12499"; transcript_id "CUFF.12499.2"; exon_number "8"; FPKM "0.2542957532"; frac "0.138039"; conf_lo "0.119532"; conf_hi "0.389059"; cov "1.484828";
Chr5	Cufflinks	exon	22593192	22593355	191	+	.	gene_id "CUFF.12499"; transcript_id "CUFF.12499.2"; exon_number "9"; FPKM "0.2542957532"; frac "0.138039"; conf_lo "0.119532"; conf_hi "0.389059"; cov "1.484828";
Chr5	Cufflinks	exon	22593447	22593538	191	+	.	gene_id "CUFF.12499"; transcript_id "CUFF.12499.2"; exon_number "10"; FPKM "0.2542957532"; frac "0.138039"; conf_lo "0.119532"; conf_hi "0.389059"; cov "1.484828";
Chr5	Cufflinks	exon	22593626	22594035	191	+	.	gene_id "CUFF.12499"; transcript_id "CUFF.12499.2"; exon_number "11"; FPKM "0.2542957532"; frac "0.138039"; conf_lo "0.119532"; conf_hi "0.389059"; cov "1.484828";
Chr5	Cufflinks	transcript	22586534	22594035	1000	+	.	gene_id "CUFF.12499"; transcript_id "CUFF.12499.3"; FPKM "1.3289791070"; frac "0.719334"; conf_lo "1.079736"; conf_hi "1.578222"; cov "7.759885"; full_read_support "no";
Chr5	Cufflinks	exon	22586534	22586824	1000	+	.	gene_id "CUFF.12499"; transcript_id "CUFF.12499.3"; exon_number "1"; FPKM "1.3289791070"; frac "0.719334"; conf_lo "1.079736"; conf_hi "1.578222"; cov "7.759885";
Chr5	Cufflinks	exon	22587227	22589784	1000	+	.	gene_id "CUFF.12499"; transcript_id "CUFF.12499.3"; exon_number "2"; FPKM "1.3289791070"; frac "0.719334"; conf_lo "1.079736"; conf_hi "1.578222"; cov "7.759885";
Chr5	Cufflinks	exon	22589901	22590089	1000	+	.	gene_id "CUFF.12499"; transcript_id "CUFF.12499.3"; exon_number "3"; FPKM "1.3289791070"; frac "0.719334"; conf_lo "1.079736"; conf_hi "1.578222"; cov "7.759885";
Chr5	Cufflinks	exon	22590411	22590599	1000	+	.	gene_id "CUFF.12499"; transcript_id "CUFF.12499.3"; exon_number "4"; FPKM "1.3289791070"; frac "0.719334"; conf_lo "1.079736"; conf_hi "1.578222"; cov "7.759885";
Chr5	Cufflinks	exon	22591046	22592339	1000	+	.	gene_id "CUFF.12499"; transcript_id "CUFF.12499.3"; exon_number "5"; FPKM "1.3289791070"; frac "0.719334"; conf_lo "1.079736"; conf_hi "1.578222"; cov "7.759885";
Chr5	Cufflinks	exon	22592457	22592866	1000	+	.	gene_id "CUFF.12499"; transcript_id "CUFF.12499.3"; exon_number "6"; FPKM "1.3289791070"; frac "0.719334"; conf_lo "1.079736"; conf_hi "1.578222"; cov "7.759885";
Chr5	Cufflinks	exon	22592960	22593115	1000	+	.	gene_id "CUFF.12499"; transcript_id "CUFF.12499.3"; exon_number "7"; FPKM "1.3289791070"; frac "0.719334"; conf_lo "1.079736"; conf_hi "1.578222"; cov "7.759885";
Chr5	Cufflinks	exon	22593192	22593355	1000	+	.	gene_id "CUFF.12499"; transcript_id "CUFF.12499.3"; exon_number "8"; FPKM "1.3289791070"; frac "0.719334"; conf_lo "1.079736"; conf_hi "1.578222"; cov "7.759885";
Chr5	Cufflinks	exon	22593447	22593538	1000	+	.	gene_id "CUFF.12499"; transcript_id "CUFF.12499.3"; exon_number "9"; FPKM "1.3289791070"; frac "0.719334"; conf_lo "1.079736"; conf_hi "1.578222"; cov "7.759885";
Chr5	Cufflinks	exon	22593626	22594035	1000	+	.	gene_id "CUFF.12499"; transcript_id "CUFF.12499.3"; exon_number "10"; FPKM "1.3289791070"; frac "0.719334"; conf_lo "1.079736"; conf_hi "1.578222"; cov "7.759885";
Chr5	Cufflinks	transcript	22594655	22596843	1000	+	.	gene_id "AT5G55830"; transcript_id "AT5G55830.1"; FPKM "0.6698071830"; frac "1.000000"; conf_lo "0.406094"; conf_hi "0.933520"; cov "3.914907"; full_read_support "yes";
Chr5	Cufflinks	exon	22594655	22596843	1000	+	.	gene_id "AT5G55830"; transcript_id "AT5G55830.1"; exon_number "1"; FPKM "0.6698071830"; frac "1.000000"; conf_lo "0.406094"; conf_hi "0.933520"; cov "3.914907";
Chr5	Cufflinks	transcript	22597012	22597117	1	-	.	gene_id "AT5G55835"; transcript_id "AT5G55835.1"; FPKM "0.0000000000"; frac "0.000000"; conf_lo "0.000000"; conf_hi "0.000000"; cov "0.000000"; full_read_support "no";
Chr5	Cufflinks	exon	22597012	22597117	1	-	.	gene_id "AT5G55835"; transcript_id "AT5G55835.1"; exon_number "1"; FPKM "0.0000000000"; frac "0.000000"; conf_lo "0.000000"; conf_hi "0.000000"; cov "0.000000";
Chr5	Cufflinks	transcript	22598031	22602609	677	+	.	gene_id "CUFF.12500"; transcript_id "CUFF.12500.1"; FPKM "0.2916432459"; frac "0.279970"; conf_lo "0.125512"; conf_hi "0.457774"; cov "1.702733"; full_read_support "no";
Chr5	Cufflinks	exon	22598031	22598203	677	+	.	gene_id "CUFF.12500"; transcript_id "CUFF.12500.1"; exon_number "1"; FPKM "0.2916432459"; frac "0.279970"; conf_lo "0.125512"; conf_hi "0.457774"; cov "1.702733";
Chr5	Cufflinks	exon	22598444	22602191	677	+	.	gene_id "CUFF.12500"; transcript_id "CUFF.12500.1"; exon_number "2"; FPKM "0.2916432459"; frac "0.279970"; conf_lo "0.125512"; conf_hi "0.457774"; cov "1.702733";
Chr5	Cufflinks	exon	22602294	22602609	677	+	.	gene_id "CUFF.12500"; transcript_id "CUFF.12500.1"; exon_number "3"; FPKM "0.2916432459"; frac "0.279970"; conf_lo "0.125512"; conf_hi "0.457774"; cov "1.702733";
Chr5	Cufflinks	transcript	22598031	22602609	1000	+	.	gene_id "CUFF.12500"; transcript_id "CUFF.12500.2"; FPKM "0.4303128274"; frac "0.397242"; conf_lo "0.238202"; conf_hi "0.622424"; cov "2.512343"; full_read_support "no";
Chr5	Cufflinks	exon	22598031	22598203	1000	+	.	gene_id "CUFF.12500"; transcript_id "CUFF.12500.2"; exon_number "1"; FPKM "0.4303128274"; frac "0.397242"; conf_lo "0.238202"; conf_hi "0.622424"; cov "2.512343";
Chr5	Cufflinks	exon	22598444	22601782	1000	+	.	gene_id "CUFF.12500"; transcript_id "CUFF.12500.2"; exon_number "2"; FPKM "0.4303128274"; frac "0.397242"; conf_lo "0.238202"; conf_hi "0.622424"; cov "2.512343";
Chr5	Cufflinks	exon	22601862	22601957	1000	+	.	gene_id "CUFF.12500"; transcript_id "CUFF.12500.2"; exon_number "3"; FPKM "0.4303128274"; frac "0.397242"; conf_lo "0.238202"; conf_hi "0.622424"; cov "2.512343";
Chr5	Cufflinks	exon	22602034	22602191	1000	+	.	gene_id "CUFF.12500"; transcript_id "CUFF.12500.2"; exon_number "4"; FPKM "0.4303128274"; frac "0.397242"; conf_lo "0.238202"; conf_hi "0.622424"; cov "2.512343";
Chr5	Cufflinks	exon	22602294	22602609	1000	+	.	gene_id "CUFF.12500"; transcript_id "CUFF.12500.2"; exon_number "5"; FPKM "0.4303128274"; frac "0.397242"; conf_lo "0.238202"; conf_hi "0.622424"; cov "2.512343";
Chr5	Cufflinks	transcript	22598038	22602566	1	+	.	gene_id "CUFF.12500"; transcript_id "AT5G55840.1"; FPKM "0.0000000000"; frac "0.000000"; conf_lo "0.000000"; conf_hi "0.026245"; cov "0.000000"; full_read_support "no";
Chr5	Cufflinks	exon	22598038	22598203	1	+	.	gene_id "CUFF.12500"; transcript_id "AT5G55840.1"; exon_number "1"; FPKM "0.0000000000"; frac "0.000000"; conf_lo "0.000000"; conf_hi "0.026245"; cov "0.000000";
Chr5	Cufflinks	exon	22598444	22601782	1	+	.	gene_id "CUFF.12500"; transcript_id "AT5G55840.1"; exon_number "2"; FPKM "0.0000000000"; frac "0.000000"; conf_lo "0.000000"; conf_hi "0.026245"; cov "0.000000";
Chr5	Cufflinks	exon	22601862	22602191	1	+	.	gene_id "CUFF.12500"; transcript_id "AT5G55840.1"; exon_number "3"; FPKM "0.0000000000"; frac "0.000000"; conf_lo "0.000000"; conf_hi "0.026245"; cov "0.000000";
Chr5	Cufflinks	exon	22602294	22602566	1	+	.	gene_id "CUFF.12500"; transcript_id "AT5G55840.1"; exon_number "4"; FPKM "0.0000000000"; frac "0.000000"; conf_lo "0.000000"; conf_hi "0.026245"; cov "0.000000";
Chr5	Cufflinks	transcript	22598498	22602609	822	+	.	gene_id "CUFF.12500"; transcript_id "CUFF.12500.4"; FPKM "0.3541272979"; frac "0.322789"; conf_lo "0.170805"; conf_hi "0.537450"; cov "2.067541"; full_read_support "yes";
Chr5	Cufflinks	exon	22598498	22601782	822	+	.	gene_id "CUFF.12500"; transcript_id "CUFF.12500.4"; exon_number "1"; FPKM "0.3541272979"; frac "0.322789"; conf_lo "0.170805"; conf_hi "0.537450"; cov "2.067541";
Chr5	Cufflinks	exon	22601862	22602609	822	+	.	gene_id "CUFF.12500"; transcript_id "CUFF.12500.4"; exon_number "2"; FPKM "0.3541272979"; frac "0.322789"; conf_lo "0.170805"; conf_hi "0.537450"; cov "2.067541";
Chr5	Cufflinks	transcript	22603372	22604958	1000	+	.	gene_id "CUFF.12501"; transcript_id "CUFF.12501.1"; FPKM "47.1424512878"; frac "0.458535"; conf_lo "41.392382"; conf_hi "52.892520"; cov "275.246803"; full_read_support "yes";
Chr5	Cufflinks	exon	22603372	22603622	1000	+	.	gene_id "CUFF.12501"; transcript_id "CUFF.12501.1"; exon_number "1"; FPKM "47.1424512878"; frac "0.458535"; conf_lo "41.392382"; conf_hi "52.892520"; cov "275.246803";
Chr5	Cufflinks	exon	22604543	22604731	1000	+	.	gene_id "CUFF.12501"; transcript_id "CUFF.12501.1"; exon_number "2"; FPKM "47.1424512878"; frac "0.458535"; conf_lo "41.392382"; conf_hi "52.892520"; cov "275.246803";
Chr5	Cufflinks	exon	22604806	22604958	1000	+	.	gene_id "CUFF.12501"; transcript_id "CUFF.12501.1"; exon_number "3"; FPKM "47.1424512878"; frac "0.458535"; conf_lo "41.392382"; conf_hi "52.892520"; cov "275.246803";
Chr5	Cufflinks	transcript	22603372	22605268	345	+	.	gene_id "CUFF.12501"; transcript_id "AT5G55850.3"; FPKM "16.2818180767"; frac "0.301388"; conf_lo "13.780061"; conf_hi "18.783575"; cov "95.063329"; full_read_support "no";
Chr5	Cufflinks	exon	22603372	22603622	345	+	.	gene_id "CUFF.12501"; transcript_id "AT5G55850.3"; exon_number "1"; FPKM "16.2818180767"; frac "0.301388"; conf_lo "13.780061"; conf_hi "18.783575"; cov "95.063329";
Chr5	Cufflinks	exon	22603707	22603754	345	+	.	gene_id "CUFF.12501"; transcript_id "AT5G55850.3"; exon_number "2"; FPKM "16.2818180767"; frac "0.301388"; conf_lo "13.780061"; conf_hi "18.783575"; cov "95.063329";
Chr5	Cufflinks	exon	22604543	22604731	345	+	.	gene_id "CUFF.12501"; transcript_id "AT5G55850.3"; exon_number "3"; FPKM "16.2818180767"; frac "0.301388"; conf_lo "13.780061"; conf_hi "18.783575"; cov "95.063329";
Chr5	Cufflinks	exon	22604806	22605268	345	+	.	gene_id "CUFF.12501"; transcript_id "AT5G55850.3"; exon_number "4"; FPKM "16.2818180767"; frac "0.301388"; conf_lo "13.780061"; conf_hi "18.783575"; cov "95.063329";
Chr5	Cufflinks	transcript	22603376	22605232	309	+	.	gene_id "CUFF.12501"; transcript_id "AT5G55850.1"; FPKM "14.5947957404"; frac "0.240078"; conf_lo "11.872726"; conf_hi "17.316865"; cov "85.213449"; full_read_support "no";
Chr5	Cufflinks	exon	22603376	22603622	309	+	.	gene_id "CUFF.12501"; transcript_id "AT5G55850.1"; exon_number "1"; FPKM "14.5947957404"; frac "0.240078"; conf_lo "11.872726"; conf_hi "17.316865"; cov "85.213449";
Chr5	Cufflinks	exon	22604543	22604735	309	+	.	gene_id "CUFF.12501"; transcript_id "AT5G55850.1"; exon_number "2"; FPKM "14.5947957404"; frac "0.240078"; conf_lo "11.872726"; conf_hi "17.316865"; cov "85.213449";
Chr5	Cufflinks	exon	22604806	22605232	309	+	.	gene_id "CUFF.12501"; transcript_id "AT5G55850.1"; exon_number "3"; FPKM "14.5947957404"; frac "0.240078"; conf_lo "11.872726"; conf_hi "17.316865"; cov "85.213449";
Chr5	Cufflinks	transcript	22603376	22605232	1	+	.	gene_id "CUFF.12501"; transcript_id "AT5G55850.2"; FPKM "0.0000000000"; frac "0.000000"; conf_lo "0.000000"; conf_hi "0.142897"; cov "0.000000"; full_read_support "no";
Chr5	Cufflinks	exon	22603376	22603622	1	+	.	gene_id "CUFF.12501"; transcript_id "AT5G55850.2"; exon_number "1"; FPKM "0.0000000000"; frac "0.000000"; conf_lo "0.000000"; conf_hi "0.142897"; cov "0.000000";
Chr5	Cufflinks	exon	22603707	22603754	1	+	.	gene_id "CUFF.12501"; transcript_id "AT5G55850.2"; exon_number "2"; FPKM "0.0000000000"; frac "0.000000"; conf_lo "0.000000"; conf_hi "0.142897"; cov "0.000000";
Chr5	Cufflinks	exon	22604543	22604735	1	+	.	gene_id "CUFF.12501"; transcript_id "AT5G55850.2"; exon_number "3"; FPKM "0.0000000000"; frac "0.000000"; conf_lo "0.000000"; conf_hi "0.142897"; cov "0.000000";
Chr5	Cufflinks	exon	22604806	22605232	1	+	.	gene_id "CUFF.12501"; transcript_id "AT5G55850.2"; exon_number "4"; FPKM "0.0000000000"; frac "0.000000"; conf_lo "0.000000"; conf_hi "0.142897"; cov "0.000000";
Chr5	Cufflinks	transcript	22606254	22606491	1	+	.	gene_id "AT5G55855"; transcript_id "AT5G55855.1"; FPKM "0.0000000000"; frac "0.000000"; conf_lo "0.000000"; conf_hi "0.000000"; cov "0.000000"; full_read_support "no";
Chr5	Cufflinks	exon	22606254	22606352	1	+	.	gene_id "AT5G55855"; transcript_id "AT5G55855.1"; exon_number "1"; FPKM "0.0000000000"; frac "0.000000"; conf_lo "0.000000"; conf_hi "0.000000"; cov "0.000000";
Chr5	Cufflinks	exon	22606411	22606491	1	+	.	gene_id "AT5G55855"; transcript_id "AT5G55855.1"; exon_number "2"; FPKM "0.0000000000"; frac "0.000000"; conf_lo "0.000000"; conf_hi "0.000000"; cov "0.000000";
Chr5	Cufflinks	transcript	22607927	22608640	1	+	.	gene_id "AT5G55856"; transcript_id "AT5G55856.1"; FPKM "0.0000000000"; frac "0.000000"; conf_lo "0.000000"; conf_hi "0.000000"; cov "0.000000"; full_read_support "no";
Chr5	Cufflinks	exon	22607927	22607992	1	+	.	gene_id "AT5G55856"; transcript_id "AT5G55856.1"; exon_number "1"; FPKM "0.0000000000"; frac "0.000000"; conf_lo "0.000000"; conf_hi "0.000000"; cov "0.000000";
Chr5	Cufflinks	exon	22608342	22608491	1	+	.	gene_id "AT5G55856"; transcript_id "AT5G55856.1"; exon_number "2"; FPKM "0.0000000000"; frac "0.000000"; conf_lo "0.000000"; conf_hi "0.000000"; cov "0.000000";
Chr5	Cufflinks	exon	22608563	22608640	1	+	.	gene_id "AT5G55856"; transcript_id "AT5G55856.1"; exon_number "3"; FPKM "0.0000000000"; frac "0.000000"; conf_lo "0.000000"; conf_hi "0.000000"; cov "0.000000";
Chr5	Cufflinks	transcript	22609532	22612393	1000	+	.	gene_id "AT5G55860"; transcript_id "AT5G55860.1"; FPKM "5.0821830929"; frac "1.000000"; conf_lo "4.393254"; conf_hi "5.771112"; cov "29.671035"; full_read_support "yes";
Chr5	Cufflinks	exon	22609532	22609775	1000	+	.	gene_id "AT5G55860"; transcript_id "AT5G55860.1"; exon_number "1"; FPKM "5.0821830929"; frac "1.000000"; conf_lo "4.393254"; conf_hi "5.771112"; cov "29.671035";
Chr5	Cufflinks	exon	22610098	22610322	1000	+	.	gene_id "AT5G55860"; transcript_id "AT5G55860.1"; exon_number "2"; FPKM "5.0821830929"; frac "1.000000"; conf_lo "4.393254"; conf_hi "5.771112"; cov "29.671035";
Chr5	Cufflinks	exon	22610394	22612393	1000	+	.	gene_id "AT5G55860"; transcript_id "AT5G55860.1"; exon_number "3"; FPKM "5.0821830929"; frac "1.000000"; conf_lo "4.393254"; conf_hi "5.771112"; cov "29.671035";
Chr5	Cufflinks	transcript	22612637	22613311	1	-	.	gene_id "AT5G55870"; transcript_id "AT5G55870.1"; FPKM "0.0000000000"; frac "0.000000"; conf_lo "0.000000"; conf_hi "0.000000"; cov "0.000000"; full_read_support "no";
Chr5	Cufflinks	exon	22612637	22613311	1	-	.	gene_id "AT5G55870"; transcript_id "AT5G55870.1"; exon_number "1"; FPKM "0.0000000000"; frac "0.000000"; conf_lo "0.000000"; conf_hi "0.000000"; cov "0.000000";
Chr5	Cufflinks	transcript	22619104	22620204	1	-	.	gene_id "AT5G55880"; transcript_id "AT5G55880.1"; FPKM "0.0000000000"; frac "0.000000"; conf_lo "0.000000"; conf_hi "0.000000"; cov "0.000000"; full_read_support "no";
Chr5	Cufflinks	exon	22619104	22620204	1	-	.	gene_id "AT5G55880"; transcript_id "AT5G55880.1"; exon_number "1"; FPKM "0.0000000000"; frac "0.000000"; conf_lo "0.000000"; conf_hi "0.000000"; cov "0.000000";
Chr5	Cufflinks	transcript	22622737	22623837	1	-	.	gene_id "AT5G55890"; transcript_id "AT5G55890.1"; FPKM "0.0000000000"; frac "0.000000"; conf_lo "0.000000"; conf_hi "0.000000"; cov "0.000000"; full_read_support "no";
Chr5	Cufflinks	exon	22622737	22623837	1	-	.	gene_id "AT5G55890"; transcript_id "AT5G55890.1"; exon_number "1"; FPKM "0.0000000000"; frac "0.000000"; conf_lo "0.000000"; conf_hi "0.000000"; cov "0.000000";
Chr5	Cufflinks	transcript	22624738	22625892	1	-	.	gene_id "AT5G55893"; transcript_id "AT5G55893.1"; FPKM "0.0000000000"; frac "0.000000"; conf_lo "0.000000"; conf_hi "0.000000"; cov "0.000000"; full_read_support "no";
Chr5	Cufflinks	exon	22624738	22624803	1	-	.	gene_id "AT5G55893"; transcript_id "AT5G55893.1"; exon_number "1"; FPKM "0.0000000000"; frac "0.000000"; conf_lo "0.000000"; conf_hi "0.000000"; cov "0.000000";
Chr5	Cufflinks	exon	22624906	22624987	1	-	.	gene_id "AT5G55893"; transcript_id "AT5G55893.1"; exon_number "2"; FPKM "0.0000000000"; frac "0.000000"; conf_lo "0.000000"; conf_hi "0.000000"; cov "0.000000";
Chr5	Cufflinks	exon	22625093	22625362	1	-	.	gene_id "AT5G55893"; transcript_id "AT5G55893.1"; exon_number "3"; FPKM "0.0000000000"; frac "0.000000"; conf_lo "0.000000"; conf_hi "0.000000"; cov "0.000000";
Chr5	Cufflinks	exon	22625424	22625543	1	-	.	gene_id "AT5G55893"; transcript_id "AT5G55893.1"; exon_number "4"; FPKM "0.0000000000"; frac "0.000000"; conf_lo "0.000000"; conf_hi "0.000000"; cov "0.000000";
Chr5	Cufflinks	exon	22625630	22625892	1	-	.	gene_id "AT5G55893"; transcript_id "AT5G55893.1"; exon_number "5"; FPKM "0.0000000000"; frac "0.000000"; conf_lo "0.000000"; conf_hi "0.000000"; cov "0.000000";
Chr5	Cufflinks	transcript	22637531	22639761	1000	+	.	gene_id "CUFF.12502"; transcript_id "AT5G55900.1"; FPKM "0.9507763666"; frac "0.566908"; conf_lo "0.499002"; conf_hi "1.402551"; cov "5.553154"; full_read_support "yes";
Chr5	Cufflinks	exon	22637531	22637953	1000	+	.	gene_id "CUFF.12502"; transcript_id "AT5G55900.1"; exon_number "1"; FPKM "0.9507763666"; frac "0.566908"; conf_lo "0.499002"; conf_hi "1.402551"; cov "5.553154";
Chr5	Cufflinks	exon	22638442	22638527	1000	+	.	gene_id "CUFF.12502"; transcript_id "AT5G55900.1"; exon_number "2"; FPKM "0.9507763666"; frac "0.566908"; conf_lo "0.499002"; conf_hi "1.402551"; cov "5.553154";
Chr5	Cufflinks	exon	22638604	22638909	1000	+	.	gene_id "CUFF.12502"; transcript_id "AT5G55900.1"; exon_number "3"; FPKM "0.9507763666"; frac "0.566908"; conf_lo "0.499002"; conf_hi "1.402551"; cov "5.553154";
Chr5	Cufflinks	exon	22639011	22639094	1000	+	.	gene_id "CUFF.12502"; transcript_id "AT5G55900.1"; exon_number "4"; FPKM "0.9507763666"; frac "0.566908"; conf_lo "0.499002"; conf_hi "1.402551"; cov "5.553154";
Chr5	Cufflinks	exon	22639179	22639761	1000	+	.	gene_id "CUFF.12502"; transcript_id "AT5G55900.1"; exon_number "5"; FPKM "0.9507763666"; frac "0.566908"; conf_lo "0.499002"; conf_hi "1.402551"; cov "5.553154";
Chr5	Cufflinks	transcript	22637531	22639761	679	+	.	gene_id "CUFF.12502"; transcript_id "CUFF.12502.2"; FPKM "0.6459452743"; frac "0.433092"; conf_lo "0.283595"; conf_hi "1.008295"; cov "3.772742"; full_read_support "no";
Chr5	Cufflinks	exon	22637531	22637953	679	+	.	gene_id "CUFF.12502"; transcript_id "CUFF.12502.2"; exon_number "1"; FPKM "0.6459452743"; frac "0.433092"; conf_lo "0.283595"; conf_hi "1.008295"; cov "3.772742";
Chr5	Cufflinks	exon	22638442	22638909	679	+	.	gene_id "CUFF.12502"; transcript_id "CUFF.12502.2"; exon_number "2"; FPKM "0.6459452743"; frac "0.433092"; conf_lo "0.283595"; conf_hi "1.008295"; cov "3.772742";
Chr5	Cufflinks	exon	22639011	22639761	679	+	.	gene_id "CUFF.12502"; transcript_id "CUFF.12502.2"; exon_number "3"; FPKM "0.6459452743"; frac "0.433092"; conf_lo "0.283595"; conf_hi "1.008295"; cov "3.772742";
Chr5	Cufflinks	transcript	22639844	22642354	233	-	.	gene_id "CUFF.12503"; transcript_id "CUFF.12503.1"; FPKM "0.7676780808"; frac "0.195878"; conf_lo "0.407595"; conf_hi "1.127761"; cov "4.482857"; full_read_support "yes";
Chr5	Cufflinks	exon	22639844	22641745	233	-	.	gene_id "CUFF.12503"; transcript_id "CUFF.12503.1"; exon_number "1"; FPKM "0.7676780808"; frac "0.195878"; conf_lo "0.407595"; conf_hi "1.127761"; cov "4.482857";
Chr5	Cufflinks	exon	22642109	22642354	233	-	.	gene_id "CUFF.12503"; transcript_id "CUFF.12503.1"; exon_number "2"; FPKM "0.7676780808"; frac "0.195878"; conf_lo "0.407595"; conf_hi "1.127761"; cov "4.482857";
Chr5	Cufflinks	transcript	22639844	22642354	1000	-	.	gene_id "CUFF.12503"; transcript_id "AT5G55910.1"; FPKM "3.2914817613"; frac "0.804122"; conf_lo "2.632164"; conf_hi "3.950799"; cov "19.220613"; full_read_support "yes";
Chr5	Cufflinks	exon	22639844	22640916	1000	-	.	gene_id "CUFF.12503"; transcript_id "AT5G55910.1"; exon_number "1"; FPKM "3.2914817613"; frac "0.804122"; conf_lo "2.632164"; conf_hi "3.950799"; cov "19.220613";
Chr5	Cufflinks	exon	22641000	22641745	1000	-	.	gene_id "CUFF.12503"; transcript_id "AT5G55910.1"; exon_number "2"; FPKM "3.2914817613"; frac "0.804122"; conf_lo "2.632164"; conf_hi "3.950799"; cov "19.220613";
Chr5	Cufflinks	exon	22642109	22642354	1000	-	.	gene_id "CUFF.12503"; transcript_id "AT5G55910.1"; exon_number "3"; FPKM "3.2914817613"; frac "0.804122"; conf_lo "2.632164"; conf_hi "3.950799"; cov "19.220613";
Chr5	Cufflinks	transcript	22645483	22649447	1000	-	.	gene_id "CUFF.12504"; transcript_id "AT5G55920.1"; FPKM "19.3476146903"; frac "1.000000"; conf_lo "17.766245"; conf_hi "20.928985"; cov "112.972941"; full_read_support "yes";
Chr5	Cufflinks	exon	22645483	22645790	1000	-	.	gene_id "CUFF.12504"; transcript_id "AT5G55920.1"; exon_number "1"; FPKM "19.3476146903"; frac "1.000000"; conf_lo "17.766245"; conf_hi "20.928985"; cov "112.972941";
Chr5	Cufflinks	exon	22645896	22646215	1000	-	.	gene_id "CUFF.12504"; transcript_id "AT5G55920.1"; exon_number "2"; FPKM "19.3476146903"; frac "1.000000"; conf_lo "17.766245"; conf_hi "20.928985"; cov "112.972941";
Chr5	Cufflinks	exon	22646329	22646428	1000	-	.	gene_id "CUFF.12504"; transcript_id "AT5G55920.1"; exon_number "3"; FPKM "19.3476146903"; frac "1.000000"; conf_lo "17.766245"; conf_hi "20.928985"; cov "112.972941";
Chr5	Cufflinks	exon	22646514	22646593	1000	-	.	gene_id "CUFF.12504"; transcript_id "AT5G55920.1"; exon_number "4"; FPKM "19.3476146903"; frac "1.000000"; conf_lo "17.766245"; conf_hi "20.928985"; cov "112.972941";
Chr5	Cufflinks	exon	22646681	22646773	1000	-	.	gene_id "CUFF.12504"; transcript_id "AT5G55920.1"; exon_number "5"; FPKM "19.3476146903"; frac "1.000000"; conf_lo "17.766245"; conf_hi "20.928985"; cov "112.972941";
Chr5	Cufflinks	exon	22646871	22646945	1000	-	.	gene_id "CUFF.12504"; transcript_id "AT5G55920.1"; exon_number "6"; FPKM "19.3476146903"; frac "1.000000"; conf_lo "17.766245"; conf_hi "20.928985"; cov "112.972941";
Chr5	Cufflinks	exon	22647031	22647099	1000	-	.	gene_id "CUFF.12504"; transcript_id "AT5G55920.1"; exon_number "7"; FPKM "19.3476146903"; frac "1.000000"; conf_lo "17.766245"; conf_hi "20.928985"; cov "112.972941";
Chr5	Cufflinks	exon	22647302	22647411	1000	-	.	gene_id "CUFF.12504"; transcript_id "AT5G55920.1"; exon_number "8"; FPKM "19.3476146903"; frac "1.000000"; conf_lo "17.766245"; conf_hi "20.928985"; cov "112.972941";
Chr5	Cufflinks	exon	22647518	22647570	1000	-	.	gene_id "CUFF.12504"; transcript_id "AT5G55920.1"; exon_number "9"; FPKM "19.3476146903"; frac "1.000000"; conf_lo "17.766245"; conf_hi "20.928985"; cov "112.972941";
Chr5	Cufflinks	exon	22647712	22647785	1000	-	.	gene_id "CUFF.12504"; transcript_id "AT5G55920.1"; exon_number "10"; FPKM "19.3476146903"; frac "1.000000"; conf_lo "17.766245"; conf_hi "20.928985"; cov "112.972941";
Chr5	Cufflinks	exon	22647874	22647945	1000	-	.	gene_id "CUFF.12504"; transcript_id "AT5G55920.1"; exon_number "11"; FPKM "19.3476146903"; frac "1.000000"; conf_lo "17.766245"; conf_hi "20.928985"; cov "112.972941";
Chr5	Cufflinks	exon	22648049	22648123	1000	-	.	gene_id "CUFF.12504"; transcript_id "AT5G55920.1"; exon_number "12"; FPKM "19.3476146903"; frac "1.000000"; conf_lo "17.766245"; conf_hi "20.928985"; cov "112.972941";
Chr5	Cufflinks	exon	22648206	22648289	1000	-	.	gene_id "CUFF.12504"; transcript_id "AT5G55920.1"; exon_number "13"; FPKM "19.3476146903"; frac "1.000000"; conf_lo "17.766245"; conf_hi "20.928985"; cov "112.972941";
Chr5	Cufflinks	exon	22648385	22648518	1000	-	.	gene_id "CUFF.12504"; transcript_id "AT5G55920.1"; exon_number "14"; FPKM "19.3476146903"; frac "1.000000"; conf_lo "17.766245"; conf_hi "20.928985"; cov "112.972941";
Chr5	Cufflinks	exon	22648634	22648697	1000	-	.	gene_id "CUFF.12504"; transcript_id "AT5G55920.1"; exon_number "15"; FPKM "19.3476146903"; frac "1.000000"; conf_lo "17.766245"; conf_hi "20.928985"; cov "112.972941";
Chr5	Cufflinks	exon	22648787	22649447	1000	-	.	gene_id "CUFF.12504"; transcript_id "AT5G55920.1"; exon_number "16"; FPKM "19.3476146903"; frac "1.000000"; conf_lo "17.766245"; conf_hi "20.928985"; cov "112.972941";
Chr5	Cufflinks	transcript	22652715	22656106	1000	+	.	gene_id "CUFF.12505"; transcript_id "AT5G55930.1"; FPKM "3.2466877268"; frac "0.209257"; conf_lo "2.718786"; conf_hi "3.774590"; cov "18.951760"; full_read_support "yes";
Chr5	Cufflinks	exon	22652715	22653054	1000	+	.	gene_id "CUFF.12505"; transcript_id "AT5G55930.1"; exon_number "1"; FPKM "3.2466877268"; frac "0.209257"; conf_lo "2.718786"; conf_hi "3.774590"; cov "18.951760";
Chr5	Cufflinks	exon	22653184	22653641	1000	+	.	gene_id "CUFF.12505"; transcript_id "AT5G55930.1"; exon_number "2"; FPKM "3.2466877268"; frac "0.209257"; conf_lo "2.718786"; conf_hi "3.774590"; cov "18.951760";
Chr5	Cufflinks	exon	22653928	22654025	1000	+	.	gene_id "CUFF.12505"; transcript_id "AT5G55930.1"; exon_number "3"; FPKM "3.2466877268"; frac "0.209257"; conf_lo "2.718786"; conf_hi "3.774590"; cov "18.951760";
Chr5	Cufflinks	exon	22654102	22654674	1000	+	.	gene_id "CUFF.12505"; transcript_id "AT5G55930.1"; exon_number "4"; FPKM "3.2466877268"; frac "0.209257"; conf_lo "2.718786"; conf_hi "3.774590"; cov "18.951760";
Chr5	Cufflinks	exon	22654756	22656106	1000	+	.	gene_id "CUFF.12505"; transcript_id "AT5G55930.1"; exon_number "5"; FPKM "3.2466877268"; frac "0.209257"; conf_lo "2.718786"; conf_hi "3.774590"; cov "18.951760";
Chr5	Cufflinks	transcript	22655998	22658048	1000	-	.	gene_id "CUFF.12506"; transcript_id "AT5G55940.1"; FPKM "38.2074335538"; frac "0.790743"; conf_lo "34.745601"; conf_hi "41.669266"; cov "223.026713"; full_read_support "yes";
Chr5	Cufflinks	exon	22655998	22656286	1000	-	.	gene_id "CUFF.12506"; transcript_id "AT5G55940.1"; exon_number "1"; FPKM "38.2074335538"; frac "0.790743"; conf_lo "34.745601"; conf_hi "41.669266"; cov "223.026713";
Chr5	Cufflinks	exon	22656381	22656547	1000	-	.	gene_id "CUFF.12506"; transcript_id "AT5G55940.1"; exon_number "2"; FPKM "38.2074335538"; frac "0.790743"; conf_lo "34.745601"; conf_hi "41.669266"; cov "223.026713";
Chr5	Cufflinks	exon	22657053	22657112	1000	-	.	gene_id "CUFF.12506"; transcript_id "AT5G55940.1"; exon_number "3"; FPKM "38.2074335538"; frac "0.790743"; conf_lo "34.745601"; conf_hi "41.669266"; cov "223.026713";
Chr5	Cufflinks	exon	22657197	22657343	1000	-	.	gene_id "CUFF.12506"; transcript_id "AT5G55940.1"; exon_number "4"; FPKM "38.2074335538"; frac "0.790743"; conf_lo "34.745601"; conf_hi "41.669266"; cov "223.026713";
Chr5	Cufflinks	exon	22657673	22658048	1000	-	.	gene_id "CUFF.12506"; transcript_id "AT5G55940.1"; exon_number "5"; FPKM "38.2074335538"; frac "0.790743"; conf_lo "34.745601"; conf_hi "41.669266"; cov "223.026713";
Chr5	Cufflinks	transcript	22658112	22660434	1	-	.	gene_id "CUFF.12506"; transcript_id "AT5G55950.1"; FPKM "0.0000000000"; frac "0.000000"; conf_lo "0.000000"; conf_hi "0.069343"; cov "0.000000"; full_read_support "no";
Chr5	Cufflinks	exon	22658112	22658735	1	-	.	gene_id "CUFF.12506"; transcript_id "AT5G55950.1"; exon_number "1"; FPKM "0.0000000000"; frac "0.000000"; conf_lo "0.000000"; conf_hi "0.069343"; cov "0.000000";
Chr5	Cufflinks	exon	22658819	22658989	1	-	.	gene_id "CUFF.12506"; transcript_id "AT5G55950.1"; exon_number "2"; FPKM "0.0000000000"; frac "0.000000"; conf_lo "0.000000"; conf_hi "0.069343"; cov "0.000000";
Chr5	Cufflinks	exon	22659076	22659242	1	-	.	gene_id "CUFF.12506"; transcript_id "AT5G55950.1"; exon_number "3"; FPKM "0.0000000000"; frac "0.000000"; conf_lo "0.000000"; conf_hi "0.069343"; cov "0.000000";
Chr5	Cufflinks	exon	22659341	22659434	1	-	.	gene_id "CUFF.12506"; transcript_id "AT5G55950.1"; exon_number "4"; FPKM "0.0000000000"; frac "0.000000"; conf_lo "0.000000"; conf_hi "0.069343"; cov "0.000000";
Chr5	Cufflinks	exon	22659513	22659721	1	-	.	gene_id "CUFF.12506"; transcript_id "AT5G55950.1"; exon_number "5"; FPKM "0.0000000000"; frac "0.000000"; conf_lo "0.000000"; conf_hi "0.069343"; cov "0.000000";
Chr5	Cufflinks	exon	22659807	22659958	1	-	.	gene_id "CUFF.12506"; transcript_id "AT5G55950.1"; exon_number "6"; FPKM "0.0000000000"; frac "0.000000"; conf_lo "0.000000"; conf_hi "0.069343"; cov "0.000000";
Chr5	Cufflinks	exon	22660175	22660434	1	-	.	gene_id "CUFF.12506"; transcript_id "AT5G55950.1"; exon_number "7"; FPKM "0.0000000000"; frac "0.000000"; conf_lo "0.000000"; conf_hi "0.069343"; cov "0.000000";
Chr5	Cufflinks	transcript	22662576	22665087	1000	+	.	gene_id "AT5G55960"; transcript_id "AT5G55960.1"; FPKM "6.2735512823"; frac "1.000000"; conf_lo "5.462677"; conf_hi "7.084426"; cov "36.625581"; full_read_support "yes";
Chr5	Cufflinks	exon	22662576	22664576	1000	+	.	gene_id "AT5G55960"; transcript_id "AT5G55960.1"; exon_number "1"; FPKM "6.2735512823"; frac "1.000000"; conf_lo "5.462677"; conf_hi "7.084426"; cov "36.625581";
Chr5	Cufflinks	exon	22664667	22665087	1000	+	.	gene_id "AT5G55960"; transcript_id "AT5G55960.1"; exon_number "2"; FPKM "6.2735512823"; frac "1.000000"; conf_lo "5.462677"; conf_hi "7.084426"; cov "36.625581";
Chr5	Cufflinks	transcript	22667235	22669545	757	+	.	gene_id "AT5G55970"; transcript_id "AT5G55970.2"; FPKM "0.8730469351"; frac "0.508512"; conf_lo "0.465887"; conf_hi "1.280206"; cov "5.101863"; full_read_support "no";
Chr5	Cufflinks	exon	22667235	22667748	757	+	.	gene_id "AT5G55970"; transcript_id "AT5G55970.2"; exon_number "1"; FPKM "0.8730469351"; frac "0.508512"; conf_lo "0.465887"; conf_hi "1.280206"; cov "5.101863";
Chr5	Cufflinks	exon	22667987	22668530	757	+	.	gene_id "AT5G55970"; transcript_id "AT5G55970.2"; exon_number "2"; FPKM "0.8730469351"; frac "0.508512"; conf_lo "0.465887"; conf_hi "1.280206"; cov "5.101863";
Chr5	Cufflinks	exon	22668612	22668984	757	+	.	gene_id "AT5G55970"; transcript_id "AT5G55970.2"; exon_number "3"; FPKM "0.8730469351"; frac "0.508512"; conf_lo "0.465887"; conf_hi "1.280206"; cov "5.101863";
Chr5	Cufflinks	exon	22669166	22669545	757	+	.	gene_id "AT5G55970"; transcript_id "AT5G55970.2"; exon_number "4"; FPKM "0.8730469351"; frac "0.508512"; conf_lo "0.465887"; conf_hi "1.280206"; cov "5.101863";
Chr5	Cufflinks	transcript	22667906	22669545	1000	+	.	gene_id "AT5G55970"; transcript_id "AT5G55970.1"; FPKM "1.1530948101"; frac "0.491488"; conf_lo "0.593082"; conf_hi "1.713107"; cov "6.738391"; full_read_support "no";
Chr5	Cufflinks	exon	22667906	22668530	1000	+	.	gene_id "AT5G55970"; transcript_id "AT5G55970.1"; exon_number "1"; FPKM "1.1530948101"; frac "0.491488"; conf_lo "0.593082"; conf_hi "1.713107"; cov "6.738391";
Chr5	Cufflinks	exon	22668612	22668984	1000	+	.	gene_id "AT5G55970"; transcript_id "AT5G55970.1"; exon_number "2"; FPKM "1.1530948101"; frac "0.491488"; conf_lo "0.593082"; conf_hi "1.713107"; cov "6.738391";
Chr5	Cufflinks	exon	22669166	22669545	1000	+	.	gene_id "AT5G55970"; transcript_id "AT5G55970.1"; exon_number "3"; FPKM "1.1530948101"; frac "0.491488"; conf_lo "0.593082"; conf_hi "1.713107"; cov "6.738391";
Chr5	Cufflinks	transcript	22670301	22670642	1	+	.	gene_id "AT5G55980"; transcript_id "AT5G55980.1"; FPKM "0.0000000000"; frac "0.000000"; conf_lo "0.000000"; conf_hi "0.000000"; cov "0.000000"; full_read_support "no";
Chr5	Cufflinks	exon	22670301	22670642	1	+	.	gene_id "AT5G55980"; transcript_id "AT5G55980.1"; exon_number "1"; FPKM "0.0000000000"; frac "0.000000"; conf_lo "0.000000"; conf_hi "0.000000"; cov "0.000000";
Chr5	Cufflinks	transcript	22671452	22673855	1000	+	.	gene_id "CUFF.12507"; transcript_id "AT5G55990.1"; FPKM "10.6730748863"; frac "1.000000"; conf_lo "9.073216"; conf_hi "12.272933"; cov "62.367497"; full_read_support "yes";
Chr5	Cufflinks	exon	22671452	22671545	1000	+	.	gene_id "CUFF.12507"; transcript_id "AT5G55990.1"; exon_number "1"; FPKM "10.6730748863"; frac "1.000000"; conf_lo "9.073216"; conf_hi "12.272933"; cov "62.367497";
Chr5	Cufflinks	exon	22672015	22672071	1000	+	.	gene_id "CUFF.12507"; transcript_id "AT5G55990.1"; exon_number "2"; FPKM "10.6730748863"; frac "1.000000"; conf_lo "9.073216"; conf_hi "12.272933"; cov "62.367497";
Chr5	Cufflinks	exon	22672153	22672312	1000	+	.	gene_id "CUFF.12507"; transcript_id "AT5G55990.1"; exon_number "3"; FPKM "10.6730748863"; frac "1.000000"; conf_lo "9.073216"; conf_hi "12.272933"; cov "62.367497";
Chr5	Cufflinks	exon	22672449	22672531	1000	+	.	gene_id "CUFF.12507"; transcript_id "AT5G55990.1"; exon_number "4"; FPKM "10.6730748863"; frac "1.000000"; conf_lo "9.073216"; conf_hi "12.272933"; cov "62.367497";
Chr5	Cufflinks	exon	22672630	22672689	1000	+	.	gene_id "CUFF.12507"; transcript_id "AT5G55990.1"; exon_number "5"; FPKM "10.6730748863"; frac "1.000000"; conf_lo "9.073216"; conf_hi "12.272933"; cov "62.367497";
Chr5	Cufflinks	exon	22672786	22672894	1000	+	.	gene_id "CUFF.12507"; transcript_id "AT5G55990.1"; exon_number "6"; FPKM "10.6730748863"; frac "1.000000"; conf_lo "9.073216"; conf_hi "12.272933"; cov "62.367497";
Chr5	Cufflinks	exon	22672970	22673022	1000	+	.	gene_id "CUFF.12507"; transcript_id "AT5G55990.1"; exon_number "7"; FPKM "10.6730748863"; frac "1.000000"; conf_lo "9.073216"; conf_hi "12.272933"; cov "62.367497";
Chr5	Cufflinks	exon	22673117	22673197	1000	+	.	gene_id "CUFF.12507"; transcript_id "AT5G55990.1"; exon_number "8"; FPKM "10.6730748863"; frac "1.000000"; conf_lo "9.073216"; conf_hi "12.272933"; cov "62.367497";
Chr5	Cufflinks	exon	22673275	22673387	1000	+	.	gene_id "CUFF.12507"; transcript_id "AT5G55990.1"; exon_number "9"; FPKM "10.6730748863"; frac "1.000000"; conf_lo "9.073216"; conf_hi "12.272933"; cov "62.367497";
Chr5	Cufflinks	exon	22673522	22673855	1000	+	.	gene_id "CUFF.12507"; transcript_id "AT5G55990.1"; exon_number "10"; FPKM "10.6730748863"; frac "1.000000"; conf_lo "9.073216"; conf_hi "12.272933"; cov "62.367497";
Chr5	Cufflinks	transcript	22677451	22680152	1	-	.	gene_id "CUFF.12508"; transcript_id "AT5G56000.1"; FPKM "0.0000000000"; frac "0.000000"; conf_lo "0.000000"; conf_hi "0.047983"; cov "0.000000"; full_read_support "yes";
Chr5	Cufflinks	exon	22677451	22679436	1	-	.	gene_id "CUFF.12508"; transcript_id "AT5G56000.1"; exon_number "1"; FPKM "0.0000000000"; frac "0.000000"; conf_lo "0.000000"; conf_hi "0.047983"; cov "0.000000";
Chr5	Cufflinks	exon	22679544	22679685	1	-	.	gene_id "CUFF.12508"; transcript_id "AT5G56000.1"; exon_number "2"; FPKM "0.0000000000"; frac "0.000000"; conf_lo "0.000000"; conf_hi "0.047983"; cov "0.000000";
Chr5	Cufflinks	exon	22679945	22680152	1	-	.	gene_id "CUFF.12508"; transcript_id "AT5G56000.1"; exon_number "3"; FPKM "0.0000000000"; frac "0.000000"; conf_lo "0.000000"; conf_hi "0.047983"; cov "0.000000";
Chr5	Cufflinks	transcript	22681305	22684129	795	+	.	gene_id "CUFF.12509"; transcript_id "AT5G56010.1"; FPKM "106.0728474270"; frac "0.441261"; conf_lo "100.677581"; conf_hi "111.468114"; cov "619.054291"; full_read_support "yes";
Chr5	Cufflinks	exon	22681305	22681532	795	+	.	gene_id "CUFF.12509"; transcript_id "AT5G56010.1"; exon_number "1"; FPKM "106.0728474270"; frac "0.441261"; conf_lo "100.677581"; conf_hi "111.468114"; cov "619.054291";
Chr5	Cufflinks	exon	22681836	22681977	795	+	.	gene_id "CUFF.12509"; transcript_id "AT5G56010.1"; exon_number "2"; FPKM "106.0728474270"; frac "0.441261"; conf_lo "100.677581"; conf_hi "111.468114"; cov "619.054291";
Chr5	Cufflinks	exon	22682077	22684129	795	+	.	gene_id "CUFF.12509"; transcript_id "AT5G56010.1"; exon_number "3"; FPKM "106.0728474270"; frac "0.441261"; conf_lo "100.677581"; conf_hi "111.468114"; cov "619.054291";
Chr5	Cufflinks	transcript	22686802	22689650	1000	+	.	gene_id "CUFF.12509"; transcript_id "AT5G56030.1"; FPKM "133.4140918142"; frac "0.558739"; conf_lo "126.877389"; conf_hi "139.950795"; cov "778.621184"; full_read_support "yes";
Chr5	Cufflinks	exon	22686802	22687045	1000	+	.	gene_id "CUFF.12509"; transcript_id "AT5G56030.1"; exon_number "1"; FPKM "133.4140918142"; frac "0.558739"; conf_lo "126.877389"; conf_hi "139.950795"; cov "778.621184";
Chr5	Cufflinks	exon	22687351	22687492	1000	+	.	gene_id "CUFF.12509"; transcript_id "AT5G56030.1"; exon_number "2"; FPKM "133.4140918142"; frac "0.558739"; conf_lo "126.877389"; conf_hi "139.950795"; cov "778.621184";
Chr5	Cufflinks	exon	22687599	22689650	1000	+	.	gene_id "CUFF.12509"; transcript_id "AT5G56030.1"; exon_number "3"; FPKM "133.4140918142"; frac "0.558739"; conf_lo "126.877389"; conf_hi "139.950795"; cov "778.621184";
Chr5	Cufflinks	transcript	22686832	22689471	1	+	.	gene_id "CUFF.12509"; transcript_id "AT5G56030.2"; FPKM "0.0000000000"; frac "0.000000"; conf_lo "0.000000"; conf_hi "0.048436"; cov "0.000000"; full_read_support "no";
Chr5	Cufflinks	exon	22686832	22687132	1	+	.	gene_id "CUFF.12509"; transcript_id "AT5G56030.2"; exon_number "1"; FPKM "0.0000000000"; frac "0.000000"; conf_lo "0.000000"; conf_hi "0.048436"; cov "0.000000";
Chr5	Cufflinks	exon	22687351	22687492	1	+	.	gene_id "CUFF.12509"; transcript_id "AT5G56030.2"; exon_number "2"; FPKM "0.0000000000"; frac "0.000000"; conf_lo "0.000000"; conf_hi "0.048436"; cov "0.000000";
Chr5	Cufflinks	exon	22687599	22689471	1	+	.	gene_id "CUFF.12509"; transcript_id "AT5G56030.2"; exon_number "3"; FPKM "0.0000000000"; frac "0.000000"; conf_lo "0.000000"; conf_hi "0.048436"; cov "0.000000";
Chr5	Cufflinks	transcript	22684405	22686369	1000	+	.	gene_id "CUFF.12510"; transcript_id "AT5G56020.1"; FPKM "5.4968524666"; frac "1.000000"; conf_lo "4.300009"; conf_hi "6.693695"; cov "32.049615"; full_read_support "yes";
Chr5	Cufflinks	exon	22684405	22684803	1000	+	.	gene_id "CUFF.12510"; transcript_id "AT5G56020.1"; exon_number "1"; FPKM "5.4968524666"; frac "1.000000"; conf_lo "4.300009"; conf_hi "6.693695"; cov "32.049615";
Chr5	Cufflinks	exon	22685148	22685406	1000	+	.	gene_id "CUFF.12510"; transcript_id "AT5G56020.1"; exon_number "2"; FPKM "5.4968524666"; frac "1.000000"; conf_lo "4.300009"; conf_hi "6.693695"; cov "32.049615";
Chr5	Cufflinks	exon	22685515	22685619	1000	+	.	gene_id "CUFF.12510"; transcript_id "AT5G56020.1"; exon_number "3"; FPKM "5.4968524666"; frac "1.000000"; conf_lo "4.300009"; conf_hi "6.693695"; cov "32.049615";
Chr5	Cufflinks	exon	22686096	22686369	1000	+	.	gene_id "CUFF.12510"; transcript_id "AT5G56020.1"; exon_number "4"; FPKM "5.4968524666"; frac "1.000000"; conf_lo "4.300009"; conf_hi "6.693695"; cov "32.049615";
Chr5	Cufflinks	transcript	22694878	22698628	1000	+	.	gene_id "AT5G56040"; transcript_id "AT5G56040.2"; FPKM "8.7954754063"; frac "1.000000"; conf_lo "7.980676"; conf_hi "9.610275"; cov "51.357799"; full_read_support "yes";
Chr5	Cufflinks	exon	22694878	22697855	1000	+	.	gene_id "AT5G56040"; transcript_id "AT5G56040.2"; exon_number "1"; FPKM "8.7954754063"; frac "1.000000"; conf_lo "7.980676"; conf_hi "9.610275"; cov "51.357799";
Chr5	Cufflinks	exon	22697944	22698628	1000	+	.	gene_id "AT5G56040"; transcript_id "AT5G56040.2"; exon_number "2"; FPKM "8.7954754063"; frac "1.000000"; conf_lo "7.980676"; conf_hi "9.610275"; cov "51.357799";
Chr5	Cufflinks	transcript	22694878	22698628	1	+	.	gene_id "AT5G56040"; transcript_id "AT5G56040.1"; FPKM "0.0000000000"; frac "0.000000"; conf_lo "0.000000"; conf_hi "0.028881"; cov "0.000000"; full_read_support "yes";
Chr5	Cufflinks	exon	22694878	22698628	1	+	.	gene_id "AT5G56040"; transcript_id "AT5G56040.1"; exon_number "1"; FPKM "0.0000000000"; frac "0.000000"; conf_lo "0.000000"; conf_hi "0.028881"; cov "0.000000";
Chr5	Cufflinks	transcript	22700962	22702116	1000	-	.	gene_id "AT5G56050"; transcript_id "AT5G56050.1"; FPKM "1.0175679630"; frac "1.000000"; conf_lo "0.536267"; conf_hi "1.498869"; cov "5.942291"; full_read_support "yes";
Chr5	Cufflinks	exon	22700962	22702116	1000	-	.	gene_id "AT5G56050"; transcript_id "AT5G56050.1"; exon_number "1"; FPKM "1.0175679630"; frac "1.000000"; conf_lo "0.536267"; conf_hi "1.498869"; cov "5.942291";
Chr5	Cufflinks	transcript	22704008	22704892	1	+	.	gene_id "AT5G56060"; transcript_id "AT5G56060.1"; FPKM "0.0000000000"; frac "0.000000"; conf_lo "0.000000"; conf_hi "0.000000"; cov "0.000000"; full_read_support "no";
Chr5	Cufflinks	exon	22704008	22704158	1	+	.	gene_id "AT5G56060"; transcript_id "AT5G56060.1"; exon_number "1"; FPKM "0.0000000000"; frac "0.000000"; conf_lo "0.000000"; conf_hi "0.000000"; cov "0.000000";
Chr5	Cufflinks	exon	22704301	22704496	1	+	.	gene_id "AT5G56060"; transcript_id "AT5G56060.1"; exon_number "2"; FPKM "0.0000000000"; frac "0.000000"; conf_lo "0.000000"; conf_hi "0.000000"; cov "0.000000";
Chr5	Cufflinks	exon	22704577	22704892	1	+	.	gene_id "AT5G56060"; transcript_id "AT5G56060.1"; exon_number "3"; FPKM "0.0000000000"; frac "0.000000"; conf_lo "0.000000"; conf_hi "0.000000"; cov "0.000000";
Chr5	Cufflinks	transcript	22705280	22705701	1	-	.	gene_id "AT5G56061"; transcript_id "AT5G56061.1"; FPKM "0.0000000000"; frac "0.000000"; conf_lo "0.000000"; conf_hi "0.000000"; cov "0.000000"; full_read_support "no";
Chr5	Cufflinks	exon	22705280	22705701	1	-	.	gene_id "AT5G56061"; transcript_id "AT5G56061.1"; exon_number "1"; FPKM "0.0000000000"; frac "0.000000"; conf_lo "0.000000"; conf_hi "0.000000"; cov "0.000000";
Chr5	Cufflinks	transcript	22708679	22709204	1	+	.	gene_id "AT5G56070"; transcript_id "AT5G56070.1"; FPKM "0.0000000000"; frac "0.000000"; conf_lo "0.000000"; conf_hi "0.000000"; cov "0.000000"; full_read_support "no";
Chr5	Cufflinks	exon	22708679	22708818	1	+	.	gene_id "AT5G56070"; transcript_id "AT5G56070.1"; exon_number "1"; FPKM "0.0000000000"; frac "0.000000"; conf_lo "0.000000"; conf_hi "0.000000"; cov "0.000000";
Chr5	Cufflinks	exon	22708985	22709204	1	+	.	gene_id "AT5G56070"; transcript_id "AT5G56070.1"; exon_number "2"; FPKM "0.0000000000"; frac "0.000000"; conf_lo "0.000000"; conf_hi "0.000000"; cov "0.000000";
Chr5	Cufflinks	transcript	22709756	22710809	1	+	.	gene_id "AT5G56075"; transcript_id "AT5G56075.1"; FPKM "0.0000000000"; frac "0.000000"; conf_lo "0.000000"; conf_hi "0.000000"; cov "0.000000"; full_read_support "no";
Chr5	Cufflinks	exon	22709756	22710080	1	+	.	gene_id "AT5G56075"; transcript_id "AT5G56075.1"; exon_number "1"; FPKM "0.0000000000"; frac "0.000000"; conf_lo "0.000000"; conf_hi "0.000000"; cov "0.000000";
Chr5	Cufflinks	exon	22710212	22710376	1	+	.	gene_id "AT5G56075"; transcript_id "AT5G56075.1"; exon_number "2"; FPKM "0.0000000000"; frac "0.000000"; conf_lo "0.000000"; conf_hi "0.000000"; cov "0.000000";
Chr5	Cufflinks	exon	22710529	22710809	1	+	.	gene_id "AT5G56075"; transcript_id "AT5G56075.1"; exon_number "3"; FPKM "0.0000000000"; frac "0.000000"; conf_lo "0.000000"; conf_hi "0.000000"; cov "0.000000";
Chr5	Cufflinks	transcript	22711402	22712364	1	-	.	gene_id "AT5G56080"; transcript_id "AT5G56080.1"; FPKM "0.0000000000"; frac "0.000000"; conf_lo "0.000000"; conf_hi "0.000000"; cov "0.000000"; full_read_support "no";
Chr5	Cufflinks	exon	22711402	22712364	1	-	.	gene_id "AT5G56080"; transcript_id "AT5G56080.1"; exon_number "1"; FPKM "0.0000000000"; frac "0.000000"; conf_lo "0.000000"; conf_hi "0.000000"; cov "0.000000";
Chr5	Cufflinks	transcript	22714480	22716835	153	+	.	gene_id "CUFF.12511"; transcript_id "CUFF.12511.1"; FPKM "1.0722248577"; frac "0.136079"; conf_lo "0.541930"; conf_hi "1.602520"; cov "6.258264"; full_read_support "yes";
Chr5	Cufflinks	exon	22714480	22714816	153	+	.	gene_id "CUFF.12511"; transcript_id "CUFF.12511.1"; exon_number "1"; FPKM "1.0722248577"; frac "0.136079"; conf_lo "0.541930"; conf_hi "1.602520"; cov "6.258264";
Chr5	Cufflinks	exon	22714961	22715259	153	+	.	gene_id "CUFF.12511"; transcript_id "CUFF.12511.1"; exon_number "2"; FPKM "1.0722248577"; frac "0.136079"; conf_lo "0.541930"; conf_hi "1.602520"; cov "6.258264";
Chr5	Cufflinks	exon	22715375	22715600	153	+	.	gene_id "CUFF.12511"; transcript_id "CUFF.12511.1"; exon_number "3"; FPKM "1.0722248577"; frac "0.136079"; conf_lo "0.541930"; conf_hi "1.602520"; cov "6.258264";
Chr5	Cufflinks	exon	22715693	22715938	153	+	.	gene_id "CUFF.12511"; transcript_id "CUFF.12511.1"; exon_number "4"; FPKM "1.0722248577"; frac "0.136079"; conf_lo "0.541930"; conf_hi "1.602520"; cov "6.258264";
Chr5	Cufflinks	exon	22716032	22716142	153	+	.	gene_id "CUFF.12511"; transcript_id "CUFF.12511.1"; exon_number "5"; FPKM "1.0722248577"; frac "0.136079"; conf_lo "0.541930"; conf_hi "1.602520"; cov "6.258264";
Chr5	Cufflinks	exon	22716218	22716351	153	+	.	gene_id "CUFF.12511"; transcript_id "CUFF.12511.1"; exon_number "6"; FPKM "1.0722248577"; frac "0.136079"; conf_lo "0.541930"; conf_hi "1.602520"; cov "6.258264";
Chr5	Cufflinks	exon	22716429	22716835	153	+	.	gene_id "CUFF.12511"; transcript_id "CUFF.12511.1"; exon_number "7"; FPKM "1.0722248577"; frac "0.136079"; conf_lo "0.541930"; conf_hi "1.602520"; cov "6.258264";
Chr5	Cufflinks	transcript	22714518	22716835	1000	+	.	gene_id "CUFF.12511"; transcript_id "AT5G56090.1"; FPKM "6.9859486897"; frac "0.863921"; conf_lo "5.905668"; conf_hi "8.066229"; cov "40.774949"; full_read_support "yes";
Chr5	Cufflinks	exon	22714518	22714816	1000	+	.	gene_id "CUFF.12511"; transcript_id "AT5G56090.1"; exon_number "1"; FPKM "6.9859486897"; frac "0.863921"; conf_lo "5.905668"; conf_hi "8.066229"; cov "40.774949";
Chr5	Cufflinks	exon	22714961	22715259	1000	+	.	gene_id "CUFF.12511"; transcript_id "AT5G56090.1"; exon_number "2"; FPKM "6.9859486897"; frac "0.863921"; conf_lo "5.905668"; conf_hi "8.066229"; cov "40.774949";
Chr5	Cufflinks	exon	22715375	22715600	1000	+	.	gene_id "CUFF.12511"; transcript_id "AT5G56090.1"; exon_number "3"; FPKM "6.9859486897"; frac "0.863921"; conf_lo "5.905668"; conf_hi "8.066229"; cov "40.774949";
Chr5	Cufflinks	exon	22715693	22715938	1000	+	.	gene_id "CUFF.12511"; transcript_id "AT5G56090.1"; exon_number "4"; FPKM "6.9859486897"; frac "0.863921"; conf_lo "5.905668"; conf_hi "8.066229"; cov "40.774949";
Chr5	Cufflinks	exon	22716032	22716142	1000	+	.	gene_id "CUFF.12511"; transcript_id "AT5G56090.1"; exon_number "5"; FPKM "6.9859486897"; frac "0.863921"; conf_lo "5.905668"; conf_hi "8.066229"; cov "40.774949";
Chr5	Cufflinks	exon	22716218	22716349	1000	+	.	gene_id "CUFF.12511"; transcript_id "AT5G56090.1"; exon_number "6"; FPKM "6.9859486897"; frac "0.863921"; conf_lo "5.905668"; conf_hi "8.066229"; cov "40.774949";
Chr5	Cufflinks	exon	22716429	22716835	1000	+	.	gene_id "CUFF.12511"; transcript_id "AT5G56090.1"; exon_number "7"; FPKM "6.9859486897"; frac "0.863921"; conf_lo "5.905668"; conf_hi "8.066229"; cov "40.774949";
Chr5	Cufflinks	transcript	22717115	22717751	1000	+	.	gene_id "AT5G56100"; transcript_id "AT5G56100.1"; FPKM "5.4778780388"; frac "1.000000"; conf_lo "3.874854"; conf_hi "7.080903"; cov "31.926419"; full_read_support "yes";
Chr5	Cufflinks	exon	22717115	22717751	1000	+	.	gene_id "AT5G56100"; transcript_id "AT5G56100.1"; exon_number "1"; FPKM "5.4778780388"; frac "1.000000"; conf_lo "3.874854"; conf_hi "7.080903"; cov "31.926419";
Chr5	Cufflinks	transcript	22719191	22720664	1	+	.	gene_id "AT5G56110"; transcript_id "AT5G56110.1"; FPKM "0.0000000000"; frac "0.000000"; conf_lo "0.000000"; conf_hi "0.000000"; cov "0.000000"; full_read_support "no";
Chr5	Cufflinks	exon	22719191	22719323	1	+	.	gene_id "AT5G56110"; transcript_id "AT5G56110.1"; exon_number "1"; FPKM "0.0000000000"; frac "0.000000"; conf_lo "0.000000"; conf_hi "0.000000"; cov "0.000000";
Chr5	Cufflinks	exon	22719422	22719551	1	+	.	gene_id "AT5G56110"; transcript_id "AT5G56110.1"; exon_number "2"; FPKM "0.0000000000"; frac "0.000000"; conf_lo "0.000000"; conf_hi "0.000000"; cov "0.000000";
Chr5	Cufflinks	exon	22719965	22720664	1	+	.	gene_id "AT5G56110"; transcript_id "AT5G56110.1"; exon_number "3"; FPKM "0.0000000000"; frac "0.000000"; conf_lo "0.000000"; conf_hi "0.000000"; cov "0.000000";
Chr5	Cufflinks	transcript	22721373	22722613	1000	+	.	gene_id "CUFF.12512"; transcript_id "AT5G56120.1"; FPKM "6.3234004469"; frac "0.530233"; conf_lo "5.124076"; conf_hi "7.522725"; cov "36.913187"; full_read_support "yes";
Chr5	Cufflinks	exon	22721373	22722221	1000	+	.	gene_id "CUFF.12512"; transcript_id "AT5G56120.1"; exon_number "1"; FPKM "6.3234004469"; frac "0.530233"; conf_lo "5.124076"; conf_hi "7.522725"; cov "36.913187";
Chr5	Cufflinks	exon	22722298	22722613	1000	+	.	gene_id "CUFF.12512"; transcript_id "AT5G56120.1"; exon_number "2"; FPKM "6.3234004469"; frac "0.530233"; conf_lo "5.124076"; conf_hi "7.522725"; cov "36.913187";
Chr5	Cufflinks	transcript	22722482	22725095	1000	-	.	gene_id "CUFF.12513"; transcript_id "AT5G56130.1"; FPKM "5.1453630666"; frac "0.469767"; conf_lo "4.110412"; conf_hi "6.180314"; cov "30.036331"; full_read_support "yes";
Chr5	Cufflinks	exon	22722482	22722789	1000	-	.	gene_id "CUFF.12513"; transcript_id "AT5G56130.1"; exon_number "1"; FPKM "5.1453630666"; frac "0.469767"; conf_lo "4.110412"; conf_hi "6.180314"; cov "30.036331";
Chr5	Cufflinks	exon	22722889	22723024	1000	-	.	gene_id "CUFF.12513"; transcript_id "AT5G56130.1"; exon_number "2"; FPKM "5.1453630666"; frac "0.469767"; conf_lo "4.110412"; conf_hi "6.180314"; cov "30.036331";
Chr5	Cufflinks	exon	22723120	22723198	1000	-	.	gene_id "CUFF.12513"; transcript_id "AT5G56130.1"; exon_number "3"; FPKM "5.1453630666"; frac "0.469767"; conf_lo "4.110412"; conf_hi "6.180314"; cov "30.036331";
Chr5	Cufflinks	exon	22723283	22723369	1000	-	.	gene_id "CUFF.12513"; transcript_id "AT5G56130.1"; exon_number "4"; FPKM "5.1453630666"; frac "0.469767"; conf_lo "4.110412"; conf_hi "6.180314"; cov "30.036331";
Chr5	Cufflinks	exon	22723462	22723561	1000	-	.	gene_id "CUFF.12513"; transcript_id "AT5G56130.1"; exon_number "5"; FPKM "5.1453630666"; frac "0.469767"; conf_lo "4.110412"; conf_hi "6.180314"; cov "30.036331";
Chr5	Cufflinks	exon	22723678	22723735	1000	-	.	gene_id "CUFF.12513"; transcript_id "AT5G56130.1"; exon_number "6"; FPKM "5.1453630666"; frac "0.469767"; conf_lo "4.110412"; conf_hi "6.180314"; cov "30.036331";
Chr5	Cufflinks	exon	22723921	22723989	1000	-	.	gene_id "CUFF.12513"; transcript_id "AT5G56130.1"; exon_number "7"; FPKM "5.1453630666"; frac "0.469767"; conf_lo "4.110412"; conf_hi "6.180314"; cov "30.036331";
Chr5	Cufflinks	exon	22724100	22724191	1000	-	.	gene_id "CUFF.12513"; transcript_id "AT5G56130.1"; exon_number "8"; FPKM "5.1453630666"; frac "0.469767"; conf_lo "4.110412"; conf_hi "6.180314"; cov "30.036331";
Chr5	Cufflinks	exon	22724504	22724633	1000	-	.	gene_id "CUFF.12513"; transcript_id "AT5G56130.1"; exon_number "9"; FPKM "5.1453630666"; frac "0.469767"; conf_lo "4.110412"; conf_hi "6.180314"; cov "30.036331";
Chr5	Cufflinks	exon	22724808	22724903	1000	-	.	gene_id "CUFF.12513"; transcript_id "AT5G56130.1"; exon_number "10"; FPKM "5.1453630666"; frac "0.469767"; conf_lo "4.110412"; conf_hi "6.180314"; cov "30.036331";
Chr5	Cufflinks	exon	22725000	22725095	1000	-	.	gene_id "CUFF.12513"; transcript_id "AT5G56130.1"; exon_number "11"; FPKM "5.1453630666"; frac "0.469767"; conf_lo "4.110412"; conf_hi "6.180314"; cov "30.036331";
Chr5	Cufflinks	transcript	22725318	22728135	342	+	.	gene_id "CUFF.12514"; transcript_id "CUFF.12514.1"; FPKM "4.0416785265"; frac "0.206027"; conf_lo "2.906070"; conf_hi "5.177287"; cov "23.608457"; full_read_support "yes";
Chr5	Cufflinks	exon	22725318	22725652	342	+	.	gene_id "CUFF.12514"; transcript_id "CUFF.12514.1"; exon_number "1"; FPKM "4.0416785265"; frac "0.206027"; conf_lo "2.906070"; conf_hi "5.177287"; cov "23.608457";
Chr5	Cufflinks	exon	22726167	22726252	342	+	.	gene_id "CUFF.12514"; transcript_id "CUFF.12514.1"; exon_number "2"; FPKM "4.0416785265"; frac "0.206027"; conf_lo "2.906070"; conf_hi "5.177287"; cov "23.608457";
Chr5	Cufflinks	exon	22727168	22727281	342	+	.	gene_id "CUFF.12514"; transcript_id "CUFF.12514.1"; exon_number "3"; FPKM "4.0416785265"; frac "0.206027"; conf_lo "2.906070"; conf_hi "5.177287"; cov "23.608457";
Chr5	Cufflinks	exon	22727358	22727474	342	+	.	gene_id "CUFF.12514"; transcript_id "CUFF.12514.1"; exon_number "4"; FPKM "4.0416785265"; frac "0.206027"; conf_lo "2.906070"; conf_hi "5.177287"; cov "23.608457";
Chr5	Cufflinks	exon	22727557	22727700	342	+	.	gene_id "CUFF.12514"; transcript_id "CUFF.12514.1"; exon_number "5"; FPKM "4.0416785265"; frac "0.206027"; conf_lo "2.906070"; conf_hi "5.177287"; cov "23.608457";
Chr5	Cufflinks	exon	22727783	22728135	342	+	.	gene_id "CUFF.12514"; transcript_id "CUFF.12514.1"; exon_number "6"; FPKM "4.0416785265"; frac "0.206027"; conf_lo "2.906070"; conf_hi "5.177287"; cov "23.608457";
Chr5	Cufflinks	transcript	22725369	22728343	1000	+	.	gene_id "CUFF.12514"; transcript_id "AT5G56140.1"; FPKM "11.8162652692"; frac "0.793973"; conf_lo "10.256161"; conf_hi "13.376369"; cov "69.021766"; full_read_support "yes";
Chr5	Cufflinks	exon	22725369	22725652	1000	+	.	gene_id "CUFF.12514"; transcript_id "AT5G56140.1"; exon_number "1"; FPKM "11.8162652692"; frac "0.793973"; conf_lo "10.256161"; conf_hi "13.376369"; cov "69.021766";
Chr5	Cufflinks	exon	22726167	22726252	1000	+	.	gene_id "CUFF.12514"; transcript_id "AT5G56140.1"; exon_number "2"; FPKM "11.8162652692"; frac "0.793973"; conf_lo "10.256161"; conf_hi "13.376369"; cov "69.021766";
Chr5	Cufflinks	exon	22726610	22726755	1000	+	.	gene_id "CUFF.12514"; transcript_id "AT5G56140.1"; exon_number "3"; FPKM "11.8162652692"; frac "0.793973"; conf_lo "10.256161"; conf_hi "13.376369"; cov "69.021766";
Chr5	Cufflinks	exon	22727168	22727281	1000	+	.	gene_id "CUFF.12514"; transcript_id "AT5G56140.1"; exon_number "4"; FPKM "11.8162652692"; frac "0.793973"; conf_lo "10.256161"; conf_hi "13.376369"; cov "69.021766";
Chr5	Cufflinks	exon	22727358	22727474	1000	+	.	gene_id "CUFF.12514"; transcript_id "AT5G56140.1"; exon_number "5"; FPKM "11.8162652692"; frac "0.793973"; conf_lo "10.256161"; conf_hi "13.376369"; cov "69.021766";
Chr5	Cufflinks	exon	22727557	22727700	1000	+	.	gene_id "CUFF.12514"; transcript_id "AT5G56140.1"; exon_number "6"; FPKM "11.8162652692"; frac "0.793973"; conf_lo "10.256161"; conf_hi "13.376369"; cov "69.021766";
Chr5	Cufflinks	exon	22727783	22728343	1000	+	.	gene_id "CUFF.12514"; transcript_id "AT5G56140.1"; exon_number "7"; FPKM "11.8162652692"; frac "0.793973"; conf_lo "10.256161"; conf_hi "13.376369"; cov "69.021766";
Chr5	Cufflinks	transcript	22726809	22727090	1000	+	.	gene_id "CUFF.12515"; transcript_id "CUFF.12515.1"; FPKM "7.7096693704"; frac "1.000000"; conf_lo "3.433114"; conf_hi "11.986224"; cov "45.061682"; full_read_support "yes";
Chr5	Cufflinks	exon	22726809	22727090	1000	+	.	gene_id "CUFF.12515"; transcript_id "CUFF.12515.1"; exon_number "1"; FPKM "7.7096693704"; frac "1.000000"; conf_lo "3.433114"; conf_hi "11.986224"; cov "45.061682";
Chr5	Cufflinks	transcript	22729176	22731187	1000	+	.	gene_id "CUFF.12516"; transcript_id "AT5G56150.1"; FPKM "10.2743019591"; frac "0.758214"; conf_lo "8.106854"; conf_hi "12.441750"; cov "60.035394"; full_read_support "yes";
Chr5	Cufflinks	exon	22729176	22729243	1000	+	.	gene_id "CUFF.12516"; transcript_id "AT5G56150.1"; exon_number "1"; FPKM "10.2743019591"; frac "0.758214"; conf_lo "8.106854"; conf_hi "12.441750"; cov "60.035394";
Chr5	Cufflinks	exon	22729733	22729825	1000	+	.	gene_id "CUFF.12516"; transcript_id "AT5G56150.1"; exon_number "2"; FPKM "10.2743019591"; frac "0.758214"; conf_lo "8.106854"; conf_hi "12.441750"; cov "60.035394";
Chr5	Cufflinks	exon	22729997	22730124	1000	+	.	gene_id "CUFF.12516"; transcript_id "AT5G56150.1"; exon_number "3"; FPKM "10.2743019591"; frac "0.758214"; conf_lo "8.106854"; conf_hi "12.441750"; cov "60.035394";
Chr5	Cufflinks	exon	22730264	22730368	1000	+	.	gene_id "CUFF.12516"; transcript_id "AT5G56150.1"; exon_number "4"; FPKM "10.2743019591"; frac "0.758214"; conf_lo "8.106854"; conf_hi "12.441750"; cov "60.035394";
Chr5	Cufflinks	exon	22730821	22731187	1000	+	.	gene_id "CUFF.12516"; transcript_id "AT5G56150.1"; exon_number "5"; FPKM "10.2743019591"; frac "0.758214"; conf_lo "8.106854"; conf_hi "12.441750"; cov "60.035394";
Chr5	Cufflinks	transcript	22729182	22731187	326	+	.	gene_id "CUFF.12516"; transcript_id "AT5G56150.2"; FPKM "3.3536158082"; frac "0.241786"; conf_lo "1.915104"; conf_hi "4.792128"; cov "19.596041"; full_read_support "yes";
Chr5	Cufflinks	exon	22729182	22729243	326	+	.	gene_id "CUFF.12516"; transcript_id "AT5G56150.2"; exon_number "1"; FPKM "3.3536158082"; frac "0.241786"; conf_lo "1.915104"; conf_hi "4.792128"; cov "19.596041";
Chr5	Cufflinks	exon	22729740	22729825	326	+	.	gene_id "CUFF.12516"; transcript_id "AT5G56150.2"; exon_number "2"; FPKM "3.3536158082"; frac "0.241786"; conf_lo "1.915104"; conf_hi "4.792128"; cov "19.596041";
Chr5	Cufflinks	exon	22729997	22730124	326	+	.	gene_id "CUFF.12516"; transcript_id "AT5G56150.2"; exon_number "3"; FPKM "3.3536158082"; frac "0.241786"; conf_lo "1.915104"; conf_hi "4.792128"; cov "19.596041";
Chr5	Cufflinks	exon	22730264	22730368	326	+	.	gene_id "CUFF.12516"; transcript_id "AT5G56150.2"; exon_number "4"; FPKM "3.3536158082"; frac "0.241786"; conf_lo "1.915104"; conf_hi "4.792128"; cov "19.596041";
Chr5	Cufflinks	exon	22730821	22731187	326	+	.	gene_id "CUFF.12516"; transcript_id "AT5G56150.2"; exon_number "5"; FPKM "3.3536158082"; frac "0.241786"; conf_lo "1.915104"; conf_hi "4.792128"; cov "19.596041";
Chr5	Cufflinks	transcript	22731973	22735590	1000	+	.	gene_id "CUFF.12517"; transcript_id "CUFF.12517.1"; FPKM "0.5361206716"; frac "0.670824"; conf_lo "0.275707"; conf_hi "0.796534"; cov "3.131633"; full_read_support "no";
Chr5	Cufflinks	exon	22731973	22732153	1000	+	.	gene_id "CUFF.12517"; transcript_id "CUFF.12517.1"; exon_number "1"; FPKM "0.5361206716"; frac "0.670824"; conf_lo "0.275707"; conf_hi "0.796534"; cov "3.131633";
Chr5	Cufflinks	exon	22732337	22732450	1000	+	.	gene_id "CUFF.12517"; transcript_id "CUFF.12517.1"; exon_number "2"; FPKM "0.5361206716"; frac "0.670824"; conf_lo "0.275707"; conf_hi "0.796534"; cov "3.131633";
Chr5	Cufflinks	exon	22732538	22732820	1000	+	.	gene_id "CUFF.12517"; transcript_id "CUFF.12517.1"; exon_number "3"; FPKM "0.5361206716"; frac "0.670824"; conf_lo "0.275707"; conf_hi "0.796534"; cov "3.131633";
Chr5	Cufflinks	exon	22732904	22733354	1000	+	.	gene_id "CUFF.12517"; transcript_id "CUFF.12517.1"; exon_number "4"; FPKM "0.5361206716"; frac "0.670824"; conf_lo "0.275707"; conf_hi "0.796534"; cov "3.131633";
Chr5	Cufflinks	exon	22733435	22733512	1000	+	.	gene_id "CUFF.12517"; transcript_id "CUFF.12517.1"; exon_number "5"; FPKM "0.5361206716"; frac "0.670824"; conf_lo "0.275707"; conf_hi "0.796534"; cov "3.131633";
Chr5	Cufflinks	exon	22733666	22733770	1000	+	.	gene_id "CUFF.12517"; transcript_id "CUFF.12517.1"; exon_number "6"; FPKM "0.5361206716"; frac "0.670824"; conf_lo "0.275707"; conf_hi "0.796534"; cov "3.131633";
Chr5	Cufflinks	exon	22733855	22733904	1000	+	.	gene_id "CUFF.12517"; transcript_id "CUFF.12517.1"; exon_number "7"; FPKM "0.5361206716"; frac "0.670824"; conf_lo "0.275707"; conf_hi "0.796534"; cov "3.131633";
Chr5	Cufflinks	exon	22734020	22734119	1000	+	.	gene_id "CUFF.12517"; transcript_id "CUFF.12517.1"; exon_number "8"; FPKM "0.5361206716"; frac "0.670824"; conf_lo "0.275707"; conf_hi "0.796534"; cov "3.131633";
Chr5	Cufflinks	exon	22734201	22734299	1000	+	.	gene_id "CUFF.12517"; transcript_id "CUFF.12517.1"; exon_number "9"; FPKM "0.5361206716"; frac "0.670824"; conf_lo "0.275707"; conf_hi "0.796534"; cov "3.131633";
Chr5	Cufflinks	exon	22734374	22734472	1000	+	.	gene_id "CUFF.12517"; transcript_id "CUFF.12517.1"; exon_number "10"; FPKM "0.5361206716"; frac "0.670824"; conf_lo "0.275707"; conf_hi "0.796534"; cov "3.131633";
Chr5	Cufflinks	exon	22734545	22734662	1000	+	.	gene_id "CUFF.12517"; transcript_id "CUFF.12517.1"; exon_number "11"; FPKM "0.5361206716"; frac "0.670824"; conf_lo "0.275707"; conf_hi "0.796534"; cov "3.131633";
Chr5	Cufflinks	exon	22734767	22735104	1000	+	.	gene_id "CUFF.12517"; transcript_id "CUFF.12517.1"; exon_number "12"; FPKM "0.5361206716"; frac "0.670824"; conf_lo "0.275707"; conf_hi "0.796534"; cov "3.131633";
Chr5	Cufflinks	exon	22735195	22735260	1000	+	.	gene_id "CUFF.12517"; transcript_id "CUFF.12517.1"; exon_number "13"; FPKM "0.5361206716"; frac "0.670824"; conf_lo "0.275707"; conf_hi "0.796534"; cov "3.131633";
Chr5	Cufflinks	exon	22735357	22735590	1000	+	.	gene_id "CUFF.12517"; transcript_id "CUFF.12517.1"; exon_number "14"; FPKM "0.5361206716"; frac "0.670824"; conf_lo "0.275707"; conf_hi "0.796534"; cov "3.131633";
Chr5	Cufflinks	transcript	22731974	22735590	521	+	.	gene_id "CUFF.12517"; transcript_id "AT5G56160.1"; FPKM "0.2795647934"; frac "0.329176"; conf_lo "0.067340"; conf_hi "0.491789"; cov "1.633017"; full_read_support "no";
Chr5	Cufflinks	exon	22731974	22732153	521	+	.	gene_id "CUFF.12517"; transcript_id "AT5G56160.1"; exon_number "1"; FPKM "0.2795647934"; frac "0.329176"; conf_lo "0.067340"; conf_hi "0.491789"; cov "1.633017";
Chr5	Cufflinks	exon	22732377	22732450	521	+	.	gene_id "CUFF.12517"; transcript_id "AT5G56160.1"; exon_number "2"; FPKM "0.2795647934"; frac "0.329176"; conf_lo "0.067340"; conf_hi "0.491789"; cov "1.633017";
Chr5	Cufflinks	exon	22732538	22732820	521	+	.	gene_id "CUFF.12517"; transcript_id "AT5G56160.1"; exon_number "3"; FPKM "0.2795647934"; frac "0.329176"; conf_lo "0.067340"; conf_hi "0.491789"; cov "1.633017";
Chr5	Cufflinks	exon	22732904	22733003	521	+	.	gene_id "CUFF.12517"; transcript_id "AT5G56160.1"; exon_number "4"; FPKM "0.2795647934"; frac "0.329176"; conf_lo "0.067340"; conf_hi "0.491789"; cov "1.633017";
Chr5	Cufflinks	exon	22733088	22733354	521	+	.	gene_id "CUFF.12517"; transcript_id "AT5G56160.1"; exon_number "5"; FPKM "0.2795647934"; frac "0.329176"; conf_lo "0.067340"; conf_hi "0.491789"; cov "1.633017";
Chr5	Cufflinks	exon	22733435	22733512	521	+	.	gene_id "CUFF.12517"; transcript_id "AT5G56160.1"; exon_number "6"; FPKM "0.2795647934"; frac "0.329176"; conf_lo "0.067340"; conf_hi "0.491789"; cov "1.633017";
Chr5	Cufflinks	exon	22733666	22733770	521	+	.	gene_id "CUFF.12517"; transcript_id "AT5G56160.1"; exon_number "7"; FPKM "0.2795647934"; frac "0.329176"; conf_lo "0.067340"; conf_hi "0.491789"; cov "1.633017";
Chr5	Cufflinks	exon	22733855	22733904	521	+	.	gene_id "CUFF.12517"; transcript_id "AT5G56160.1"; exon_number "8"; FPKM "0.2795647934"; frac "0.329176"; conf_lo "0.067340"; conf_hi "0.491789"; cov "1.633017";
Chr5	Cufflinks	exon	22734020	22734119	521	+	.	gene_id "CUFF.12517"; transcript_id "AT5G56160.1"; exon_number "9"; FPKM "0.2795647934"; frac "0.329176"; conf_lo "0.067340"; conf_hi "0.491789"; cov "1.633017";
Chr5	Cufflinks	exon	22734201	22734299	521	+	.	gene_id "CUFF.12517"; transcript_id "AT5G56160.1"; exon_number "10"; FPKM "0.2795647934"; frac "0.329176"; conf_lo "0.067340"; conf_hi "0.491789"; cov "1.633017";
Chr5	Cufflinks	exon	22734374	22734472	521	+	.	gene_id "CUFF.12517"; transcript_id "AT5G56160.1"; exon_number "11"; FPKM "0.2795647934"; frac "0.329176"; conf_lo "0.067340"; conf_hi "0.491789"; cov "1.633017";
Chr5	Cufflinks	exon	22734545	22734662	521	+	.	gene_id "CUFF.12517"; transcript_id "AT5G56160.1"; exon_number "12"; FPKM "0.2795647934"; frac "0.329176"; conf_lo "0.067340"; conf_hi "0.491789"; cov "1.633017";
Chr5	Cufflinks	exon	22734767	22735104	521	+	.	gene_id "CUFF.12517"; transcript_id "AT5G56160.1"; exon_number "13"; FPKM "0.2795647934"; frac "0.329176"; conf_lo "0.067340"; conf_hi "0.491789"; cov "1.633017";
Chr5	Cufflinks	exon	22735195	22735260	521	+	.	gene_id "CUFF.12517"; transcript_id "AT5G56160.1"; exon_number "14"; FPKM "0.2795647934"; frac "0.329176"; conf_lo "0.067340"; conf_hi "0.491789"; cov "1.633017";
Chr5	Cufflinks	exon	22735357	22735590	521	+	.	gene_id "CUFF.12517"; transcript_id "AT5G56160.1"; exon_number "15"; FPKM "0.2795647934"; frac "0.329176"; conf_lo "0.067340"; conf_hi "0.491789"; cov "1.633017";
Chr5	Cufflinks	transcript	22735915	22737311	1000	+	.	gene_id "CUFF.12518"; transcript_id "AT5G56170.1"; FPKM "27.9034033288"; frac "0.714597"; conf_lo "24.731760"; conf_hi "31.075046"; cov "162.923205"; full_read_support "yes";
Chr5	Cufflinks	exon	22735915	22736153	1000	+	.	gene_id "CUFF.12518"; transcript_id "AT5G56170.1"; exon_number "1"; FPKM "27.9034033288"; frac "0.714597"; conf_lo "24.731760"; conf_hi "31.075046"; cov "162.923205";
Chr5	Cufflinks	exon	22736249	22736308	1000	+	.	gene_id "CUFF.12518"; transcript_id "AT5G56170.1"; exon_number "2"; FPKM "27.9034033288"; frac "0.714597"; conf_lo "24.731760"; conf_hi "31.075046"; cov "162.923205";
Chr5	Cufflinks	exon	22736744	22737311	1000	+	.	gene_id "CUFF.12518"; transcript_id "AT5G56170.1"; exon_number "3"; FPKM "27.9034033288"; frac "0.714597"; conf_lo "24.731760"; conf_hi "31.075046"; cov "162.923205";
Chr5	Cufflinks	transcript	22737325	22741016	1	-	.	gene_id "CUFF.12519"; transcript_id "AT5G56180.2"; FPKM "0.0000000000"; frac "0.000000"; conf_lo "0.000000"; conf_hi "0.064024"; cov "0.000000"; full_read_support "no";
Chr5	Cufflinks	exon	22737325	22737610	1	-	.	gene_id "CUFF.12519"; transcript_id "AT5G56180.2"; exon_number "1"; FPKM "0.0000000000"; frac "0.000000"; conf_lo "0.000000"; conf_hi "0.064024"; cov "0.000000";
Chr5	Cufflinks	exon	22737902	22738020	1	-	.	gene_id "CUFF.12519"; transcript_id "AT5G56180.2"; exon_number "2"; FPKM "0.0000000000"; frac "0.000000"; conf_lo "0.000000"; conf_hi "0.064024"; cov "0.000000";
Chr5	Cufflinks	exon	22738129	22738402	1	-	.	gene_id "CUFF.12519"; transcript_id "AT5G56180.2"; exon_number "3"; FPKM "0.0000000000"; frac "0.000000"; conf_lo "0.000000"; conf_hi "0.064024"; cov "0.000000";
Chr5	Cufflinks	exon	22738507	22738655	1	-	.	gene_id "CUFF.12519"; transcript_id "AT5G56180.2"; exon_number "4"; FPKM "0.0000000000"; frac "0.000000"; conf_lo "0.000000"; conf_hi "0.064024"; cov "0.000000";
Chr5	Cufflinks	exon	22738945	22739087	1	-	.	gene_id "CUFF.12519"; transcript_id "AT5G56180.2"; exon_number "5"; FPKM "0.0000000000"; frac "0.000000"; conf_lo "0.000000"; conf_hi "0.064024"; cov "0.000000";
Chr5	Cufflinks	exon	22739326	22739407	1	-	.	gene_id "CUFF.12519"; transcript_id "AT5G56180.2"; exon_number "6"; FPKM "0.0000000000"; frac "0.000000"; conf_lo "0.000000"; conf_hi "0.064024"; cov "0.000000";
Chr5	Cufflinks	exon	22739731	22739828	1	-	.	gene_id "CUFF.12519"; transcript_id "AT5G56180.2"; exon_number "7"; FPKM "0.0000000000"; frac "0.000000"; conf_lo "0.000000"; conf_hi "0.064024"; cov "0.000000";
Chr5	Cufflinks	exon	22739913	22739974	1	-	.	gene_id "CUFF.12519"; transcript_id "AT5G56180.2"; exon_number "8"; FPKM "0.0000000000"; frac "0.000000"; conf_lo "0.000000"; conf_hi "0.064024"; cov "0.000000";
Chr5	Cufflinks	exon	22740074	22740141	1	-	.	gene_id "CUFF.12519"; transcript_id "AT5G56180.2"; exon_number "9"; FPKM "0.0000000000"; frac "0.000000"; conf_lo "0.000000"; conf_hi "0.064024"; cov "0.000000";
Chr5	Cufflinks	exon	22740256	22740326	1	-	.	gene_id "CUFF.12519"; transcript_id "AT5G56180.2"; exon_number "10"; FPKM "0.0000000000"; frac "0.000000"; conf_lo "0.000000"; conf_hi "0.064024"; cov "0.000000";
Chr5	Cufflinks	exon	22740440	22740525	1	-	.	gene_id "CUFF.12519"; transcript_id "AT5G56180.2"; exon_number "11"; FPKM "0.0000000000"; frac "0.000000"; conf_lo "0.000000"; conf_hi "0.064024"; cov "0.000000";
Chr5	Cufflinks	exon	22740655	22741016	1	-	.	gene_id "CUFF.12519"; transcript_id "AT5G56180.2"; exon_number "12"; FPKM "0.0000000000"; frac "0.000000"; conf_lo "0.000000"; conf_hi "0.064024"; cov "0.000000";
Chr5	Cufflinks	transcript	22737325	22741031	1000	-	.	gene_id "CUFF.12519"; transcript_id "AT5G56180.1"; FPKM "5.0534792307"; frac "0.285403"; conf_lo "4.180667"; conf_hi "5.926291"; cov "29.506402"; full_read_support "yes";
Chr5	Cufflinks	exon	22737325	22737610	1000	-	.	gene_id "CUFF.12519"; transcript_id "AT5G56180.1"; exon_number "1"; FPKM "5.0534792307"; frac "0.285403"; conf_lo "4.180667"; conf_hi "5.926291"; cov "29.506402";
Chr5	Cufflinks	exon	22737902	22738020	1000	-	.	gene_id "CUFF.12519"; transcript_id "AT5G56180.1"; exon_number "2"; FPKM "5.0534792307"; frac "0.285403"; conf_lo "4.180667"; conf_hi "5.926291"; cov "29.506402";
Chr5	Cufflinks	exon	22738129	22738262	1000	-	.	gene_id "CUFF.12519"; transcript_id "AT5G56180.1"; exon_number "3"; FPKM "5.0534792307"; frac "0.285403"; conf_lo "4.180667"; conf_hi "5.926291"; cov "29.506402";
Chr5	Cufflinks	exon	22738507	22738655	1000	-	.	gene_id "CUFF.12519"; transcript_id "AT5G56180.1"; exon_number "4"; FPKM "5.0534792307"; frac "0.285403"; conf_lo "4.180667"; conf_hi "5.926291"; cov "29.506402";
Chr5	Cufflinks	exon	22738945	22739087	1000	-	.	gene_id "CUFF.12519"; transcript_id "AT5G56180.1"; exon_number "5"; FPKM "5.0534792307"; frac "0.285403"; conf_lo "4.180667"; conf_hi "5.926291"; cov "29.506402";
Chr5	Cufflinks	exon	22739326	22739407	1000	-	.	gene_id "CUFF.12519"; transcript_id "AT5G56180.1"; exon_number "6"; FPKM "5.0534792307"; frac "0.285403"; conf_lo "4.180667"; conf_hi "5.926291"; cov "29.506402";
Chr5	Cufflinks	exon	22739731	22739828	1000	-	.	gene_id "CUFF.12519"; transcript_id "AT5G56180.1"; exon_number "7"; FPKM "5.0534792307"; frac "0.285403"; conf_lo "4.180667"; conf_hi "5.926291"; cov "29.506402";
Chr5	Cufflinks	exon	22739913	22739974	1000	-	.	gene_id "CUFF.12519"; transcript_id "AT5G56180.1"; exon_number "8"; FPKM "5.0534792307"; frac "0.285403"; conf_lo "4.180667"; conf_hi "5.926291"; cov "29.506402";
Chr5	Cufflinks	exon	22740074	22740141	1000	-	.	gene_id "CUFF.12519"; transcript_id "AT5G56180.1"; exon_number "9"; FPKM "5.0534792307"; frac "0.285403"; conf_lo "4.180667"; conf_hi "5.926291"; cov "29.506402";
Chr5	Cufflinks	exon	22740256	22740326	1000	-	.	gene_id "CUFF.12519"; transcript_id "AT5G56180.1"; exon_number "10"; FPKM "5.0534792307"; frac "0.285403"; conf_lo "4.180667"; conf_hi "5.926291"; cov "29.506402";
Chr5	Cufflinks	exon	22740440	22740525	1000	-	.	gene_id "CUFF.12519"; transcript_id "AT5G56180.1"; exon_number "11"; FPKM "5.0534792307"; frac "0.285403"; conf_lo "4.180667"; conf_hi "5.926291"; cov "29.506402";
Chr5	Cufflinks	exon	22740655	22741031	1000	-	.	gene_id "CUFF.12519"; transcript_id "AT5G56180.1"; exon_number "12"; FPKM "5.0534792307"; frac "0.285403"; conf_lo "4.180667"; conf_hi "5.926291"; cov "29.506402";
Chr5	Cufflinks	transcript	22742005	22745177	350	+	.	gene_id "CUFF.12520"; transcript_id "AT5G56190.1"; FPKM "1.7487294263"; frac "0.214496"; conf_lo "1.101790"; conf_hi "2.395669"; cov "10.207278"; full_read_support "yes";
Chr5	Cufflinks	exon	22742005	22742067	350	+	.	gene_id "CUFF.12520"; transcript_id "AT5G56190.1"; exon_number "1"; FPKM "1.7487294263"; frac "0.214496"; conf_lo "1.101790"; conf_hi "2.395669"; cov "10.207278";
Chr5	Cufflinks	exon	22742525	22742575	350	+	.	gene_id "CUFF.12520"; transcript_id "AT5G56190.1"; exon_number "2"; FPKM "1.7487294263"; frac "0.214496"; conf_lo "1.101790"; conf_hi "2.395669"; cov "10.207278";
Chr5	Cufflinks	exon	22742685	22742800	350	+	.	gene_id "CUFF.12520"; transcript_id "AT5G56190.1"; exon_number "3"; FPKM "1.7487294263"; frac "0.214496"; conf_lo "1.101790"; conf_hi "2.395669"; cov "10.207278";
Chr5	Cufflinks	exon	22742896	22743060	350	+	.	gene_id "CUFF.12520"; transcript_id "AT5G56190.1"; exon_number "4"; FPKM "1.7487294263"; frac "0.214496"; conf_lo "1.101790"; conf_hi "2.395669"; cov "10.207278";
Chr5	Cufflinks	exon	22743153	22743239	350	+	.	gene_id "CUFF.12520"; transcript_id "AT5G56190.1"; exon_number "5"; FPKM "1.7487294263"; frac "0.214496"; conf_lo "1.101790"; conf_hi "2.395669"; cov "10.207278";
Chr5	Cufflinks	exon	22743440	22743574	350	+	.	gene_id "CUFF.12520"; transcript_id "AT5G56190.1"; exon_number "6"; FPKM "1.7487294263"; frac "0.214496"; conf_lo "1.101790"; conf_hi "2.395669"; cov "10.207278";
Chr5	Cufflinks	exon	22743677	22743787	350	+	.	gene_id "CUFF.12520"; transcript_id "AT5G56190.1"; exon_number "7"; FPKM "1.7487294263"; frac "0.214496"; conf_lo "1.101790"; conf_hi "2.395669"; cov "10.207278";
Chr5	Cufflinks	exon	22743946	22744037	350	+	.	gene_id "CUFF.12520"; transcript_id "AT5G56190.1"; exon_number "8"; FPKM "1.7487294263"; frac "0.214496"; conf_lo "1.101790"; conf_hi "2.395669"; cov "10.207278";
Chr5	Cufflinks	exon	22744133	22744238	350	+	.	gene_id "CUFF.12520"; transcript_id "AT5G56190.1"; exon_number "9"; FPKM "1.7487294263"; frac "0.214496"; conf_lo "1.101790"; conf_hi "2.395669"; cov "10.207278";
Chr5	Cufflinks	exon	22744327	22744413	350	+	.	gene_id "CUFF.12520"; transcript_id "AT5G56190.1"; exon_number "10"; FPKM "1.7487294263"; frac "0.214496"; conf_lo "1.101790"; conf_hi "2.395669"; cov "10.207278";
Chr5	Cufflinks	exon	22744496	22745177	350	+	.	gene_id "CUFF.12520"; transcript_id "AT5G56190.1"; exon_number "11"; FPKM "1.7487294263"; frac "0.214496"; conf_lo "1.101790"; conf_hi "2.395669"; cov "10.207278";
Chr5	Cufflinks	transcript	22742005	22745177	214	+	.	gene_id "CUFF.12520"; transcript_id "CUFF.12520.2"; FPKM "1.0697528652"; frac "0.140759"; conf_lo "0.591834"; conf_hi "1.547671"; cov "6.244113"; full_read_support "yes";
Chr5	Cufflinks	exon	22742005	22742067	214	+	.	gene_id "CUFF.12520"; transcript_id "CUFF.12520.2"; exon_number "1"; FPKM "1.0697528652"; frac "0.140759"; conf_lo "0.591834"; conf_hi "1.547671"; cov "6.244113";
Chr5	Cufflinks	exon	22742525	22742800	214	+	.	gene_id "CUFF.12520"; transcript_id "CUFF.12520.2"; exon_number "2"; FPKM "1.0697528652"; frac "0.140759"; conf_lo "0.591834"; conf_hi "1.547671"; cov "6.244113";
Chr5	Cufflinks	exon	22742896	22743060	214	+	.	gene_id "CUFF.12520"; transcript_id "CUFF.12520.2"; exon_number "3"; FPKM "1.0697528652"; frac "0.140759"; conf_lo "0.591834"; conf_hi "1.547671"; cov "6.244113";
Chr5	Cufflinks	exon	22743153	22743266	214	+	.	gene_id "CUFF.12520"; transcript_id "CUFF.12520.2"; exon_number "4"; FPKM "1.0697528652"; frac "0.140759"; conf_lo "0.591834"; conf_hi "1.547671"; cov "6.244113";
Chr5	Cufflinks	exon	22743467	22743574	214	+	.	gene_id "CUFF.12520"; transcript_id "CUFF.12520.2"; exon_number "5"; FPKM "1.0697528652"; frac "0.140759"; conf_lo "0.591834"; conf_hi "1.547671"; cov "6.244113";
Chr5	Cufflinks	exon	22743677	22743787	214	+	.	gene_id "CUFF.12520"; transcript_id "CUFF.12520.2"; exon_number "6"; FPKM "1.0697528652"; frac "0.140759"; conf_lo "0.591834"; conf_hi "1.547671"; cov "6.244113";
Chr5	Cufflinks	exon	22743946	22744037	214	+	.	gene_id "CUFF.12520"; transcript_id "CUFF.12520.2"; exon_number "7"; FPKM "1.0697528652"; frac "0.140759"; conf_lo "0.591834"; conf_hi "1.547671"; cov "6.244113";
Chr5	Cufflinks	exon	22744133	22744238	214	+	.	gene_id "CUFF.12520"; transcript_id "CUFF.12520.2"; exon_number "8"; FPKM "1.0697528652"; frac "0.140759"; conf_lo "0.591834"; conf_hi "1.547671"; cov "6.244113";
Chr5	Cufflinks	exon	22744327	22744413	214	+	.	gene_id "CUFF.12520"; transcript_id "CUFF.12520.2"; exon_number "9"; FPKM "1.0697528652"; frac "0.140759"; conf_lo "0.591834"; conf_hi "1.547671"; cov "6.244113";
Chr5	Cufflinks	exon	22744496	22745177	214	+	.	gene_id "CUFF.12520"; transcript_id "CUFF.12520.2"; exon_number "10"; FPKM "1.0697528652"; frac "0.140759"; conf_lo "0.591834"; conf_hi "1.547671"; cov "6.244113";
Chr5	Cufflinks	transcript	22742032	22745177	1000	+	.	gene_id "CUFF.12520"; transcript_id "AT5G56190.2"; FPKM "4.9836970394"; frac "0.644745"; conf_lo "4.033478"; conf_hi "5.933916"; cov "29.089681"; full_read_support "yes";
Chr5	Cufflinks	exon	22742032	22742067	1000	+	.	gene_id "CUFF.12520"; transcript_id "AT5G56190.2"; exon_number "1"; FPKM "4.9836970394"; frac "0.644745"; conf_lo "4.033478"; conf_hi "5.933916"; cov "29.089681";
Chr5	Cufflinks	exon	22742525	22742800	1000	+	.	gene_id "CUFF.12520"; transcript_id "AT5G56190.2"; exon_number "2"; FPKM "4.9836970394"; frac "0.644745"; conf_lo "4.033478"; conf_hi "5.933916"; cov "29.089681";
Chr5	Cufflinks	exon	22742896	22743060	1000	+	.	gene_id "CUFF.12520"; transcript_id "AT5G56190.2"; exon_number "3"; FPKM "4.9836970394"; frac "0.644745"; conf_lo "4.033478"; conf_hi "5.933916"; cov "29.089681";
Chr5	Cufflinks	exon	22743153	22743239	1000	+	.	gene_id "CUFF.12520"; transcript_id "AT5G56190.2"; exon_number "4"; FPKM "4.9836970394"; frac "0.644745"; conf_lo "4.033478"; conf_hi "5.933916"; cov "29.089681";
Chr5	Cufflinks	exon	22743440	22743574	1000	+	.	gene_id "CUFF.12520"; transcript_id "AT5G56190.2"; exon_number "5"; FPKM "4.9836970394"; frac "0.644745"; conf_lo "4.033478"; conf_hi "5.933916"; cov "29.089681";
Chr5	Cufflinks	exon	22743677	22743787	1000	+	.	gene_id "CUFF.12520"; transcript_id "AT5G56190.2"; exon_number "6"; FPKM "4.9836970394"; frac "0.644745"; conf_lo "4.033478"; conf_hi "5.933916"; cov "29.089681";
Chr5	Cufflinks	exon	22743946	22744037	1000	+	.	gene_id "CUFF.12520"; transcript_id "AT5G56190.2"; exon_number "7"; FPKM "4.9836970394"; frac "0.644745"; conf_lo "4.033478"; conf_hi "5.933916"; cov "29.089681";
Chr5	Cufflinks	exon	22744133	22744238	1000	+	.	gene_id "CUFF.12520"; transcript_id "AT5G56190.2"; exon_number "8"; FPKM "4.9836970394"; frac "0.644745"; conf_lo "4.033478"; conf_hi "5.933916"; cov "29.089681";
Chr5	Cufflinks	exon	22744327	22744413	1000	+	.	gene_id "CUFF.12520"; transcript_id "AT5G56190.2"; exon_number "9"; FPKM "4.9836970394"; frac "0.644745"; conf_lo "4.033478"; conf_hi "5.933916"; cov "29.089681";
Chr5	Cufflinks	exon	22744496	22745177	1000	+	.	gene_id "CUFF.12520"; transcript_id "AT5G56190.2"; exon_number "10"; FPKM "4.9836970394"; frac "0.644745"; conf_lo "4.033478"; conf_hi "5.933916"; cov "29.089681";
Chr5	Cufflinks	transcript	22747768	22749249	1000	+	.	gene_id "AT5G56200"; transcript_id "AT5G56200.1"; FPKM "0.1597263395"; frac "1.000000"; conf_lo "0.000000"; conf_hi "0.319530"; cov "0.931239"; full_read_support "yes";
Chr5	Cufflinks	exon	22747768	22749249	1000	+	.	gene_id "AT5G56200"; transcript_id "AT5G56200.1"; exon_number "1"; FPKM "0.1597263395"; frac "1.000000"; conf_lo "0.000000"; conf_hi "0.319530"; cov "0.931239";
Chr5	Cufflinks	transcript	22750555	22752732	1000	-	.	gene_id "AT5G56210"; transcript_id "AT5G56210.1"; FPKM "1.1075508136"; frac "1.000000"; conf_lo "0.743870"; conf_hi "1.471232"; cov "6.467357"; full_read_support "yes";
Chr5	Cufflinks	exon	22750555	22751318	1000	-	.	gene_id "AT5G56210"; transcript_id "AT5G56210.1"; exon_number "1"; FPKM "1.1075508136"; frac "1.000000"; conf_lo "0.743870"; conf_hi "1.471232"; cov "6.467357";
Chr5	Cufflinks	exon	22751493	22752732	1000	-	.	gene_id "AT5G56210"; transcript_id "AT5G56210.1"; exon_number "2"; FPKM "1.1075508136"; frac "1.000000"; conf_lo "0.743870"; conf_hi "1.471232"; cov "6.467357";
Chr5	Cufflinks	transcript	22754002	22757965	1000	+	.	gene_id "CUFF.12521"; transcript_id "CUFF.12521.1"; FPKM "4.5708387010"; frac "1.000000"; conf_lo "4.020585"; conf_hi "5.121092"; cov "26.665390"; full_read_support "yes";
Chr5	Cufflinks	exon	22754002	22754316	1000	+	.	gene_id "CUFF.12521"; transcript_id "CUFF.12521.1"; exon_number "1"; FPKM "4.5708387010"; frac "1.000000"; conf_lo "4.020585"; conf_hi "5.121092"; cov "26.665390";
Chr5	Cufflinks	exon	22754491	22757965	1000	+	.	gene_id "CUFF.12521"; transcript_id "CUFF.12521.1"; exon_number "2"; FPKM "4.5708387010"; frac "1.000000"; conf_lo "4.020585"; conf_hi "5.121092"; cov "26.665390";
Chr5	Cufflinks	transcript	22754818	22757920	1	+	.	gene_id "CUFF.12521"; transcript_id "AT5G56220.1"; FPKM "0.0000000000"; frac "0.000000"; conf_lo "0.000000"; conf_hi "0.035320"; cov "0.000000"; full_read_support "yes";
Chr5	Cufflinks	exon	22754818	22757920	1	+	.	gene_id "CUFF.12521"; transcript_id "AT5G56220.1"; exon_number "1"; FPKM "0.0000000000"; frac "0.000000"; conf_lo "0.000000"; conf_hi "0.035320"; cov "0.000000";
Chr5	Cufflinks	transcript	22758768	22759371	1000	-	.	gene_id "AT5G56230"; transcript_id "AT5G56230.1"; FPKM "0.8819281313"; frac "1.000000"; conf_lo "0.137738"; conf_hi "1.626118"; cov "5.154717"; full_read_support "yes";
Chr5	Cufflinks	exon	22758768	22759371	1000	-	.	gene_id "AT5G56230"; transcript_id "AT5G56230.1"; exon_number "1"; FPKM "0.8819281313"; frac "1.000000"; conf_lo "0.137738"; conf_hi "1.626118"; cov "5.154717";
Chr5	Cufflinks	transcript	22759803	22764576	796	-	.	gene_id "CUFF.12522"; transcript_id "AT5G56240.1"; FPKM "5.4882175947"; frac "0.442534"; conf_lo "4.774429"; conf_hi "6.202006"; cov "32.043327"; full_read_support "yes";
Chr5	Cufflinks	exon	22759803	22761911	796	-	.	gene_id "CUFF.12522"; transcript_id "AT5G56240.1"; exon_number "1"; FPKM "5.4882175947"; frac "0.442534"; conf_lo "4.774429"; conf_hi "6.202006"; cov "32.043327";
Chr5	Cufflinks	exon	22762009	22763020	796	-	.	gene_id "CUFF.12522"; transcript_id "AT5G56240.1"; exon_number "2"; FPKM "5.4882175947"; frac "0.442534"; conf_lo "4.774429"; conf_hi "6.202006"; cov "32.043327";
Chr5	Cufflinks	exon	22763415	22763649	796	-	.	gene_id "CUFF.12522"; transcript_id "AT5G56240.1"; exon_number "3"; FPKM "5.4882175947"; frac "0.442534"; conf_lo "4.774429"; conf_hi "6.202006"; cov "32.043327";
Chr5	Cufflinks	exon	22764413	22764576	796	-	.	gene_id "CUFF.12522"; transcript_id "AT5G56240.1"; exon_number "4"; FPKM "5.4882175947"; frac "0.442534"; conf_lo "4.774429"; conf_hi "6.202006"; cov "32.043327";
Chr5	Cufflinks	transcript	22759805	22764587	1000	-	.	gene_id "CUFF.12522"; transcript_id "AT5G56240.2"; FPKM "6.8887042496"; frac "0.557466"; conf_lo "6.096818"; conf_hi "7.680590"; cov "40.220162"; full_read_support "yes";
Chr5	Cufflinks	exon	22759805	22761914	1000	-	.	gene_id "CUFF.12522"; transcript_id "AT5G56240.2"; exon_number "1"; FPKM "6.8887042496"; frac "0.557466"; conf_lo "6.096818"; conf_hi "7.680590"; cov "40.220162";
Chr5	Cufflinks	exon	22762009	22763020	1000	-	.	gene_id "CUFF.12522"; transcript_id "AT5G56240.2"; exon_number "2"; FPKM "6.8887042496"; frac "0.557466"; conf_lo "6.096818"; conf_hi "7.680590"; cov "40.220162";
Chr5	Cufflinks	exon	22763415	22763649	1000	-	.	gene_id "CUFF.12522"; transcript_id "AT5G56240.2"; exon_number "3"; FPKM "6.8887042496"; frac "0.557466"; conf_lo "6.096818"; conf_hi "7.680590"; cov "40.220162";
Chr5	Cufflinks	exon	22764413	22764587	1000	-	.	gene_id "CUFF.12522"; transcript_id "AT5G56240.2"; exon_number "4"; FPKM "6.8887042496"; frac "0.557466"; conf_lo "6.096818"; conf_hi "7.680590"; cov "40.220162";
Chr5	Cufflinks	transcript	22768357	22772896	271	-	.	gene_id "CUFF.12523"; transcript_id "CUFF.12523.1"; FPKM "1.1134058171"; frac "0.214952"; conf_lo "0.746379"; conf_hi "1.480433"; cov "6.500172"; full_read_support "yes";
Chr5	Cufflinks	exon	22768357	22770252	271	-	.	gene_id "CUFF.12523"; transcript_id "CUFF.12523.1"; exon_number "1"; FPKM "1.1134058171"; frac "0.214952"; conf_lo "0.746379"; conf_hi "1.480433"; cov "6.500172";
Chr5	Cufflinks	exon	22770333	22771306	271	-	.	gene_id "CUFF.12523"; transcript_id "CUFF.12523.1"; exon_number "2"; FPKM "1.1134058171"; frac "0.214952"; conf_lo "0.746379"; conf_hi "1.480433"; cov "6.500172";
Chr5	Cufflinks	exon	22771743	22771986	271	-	.	gene_id "CUFF.12523"; transcript_id "CUFF.12523.1"; exon_number "3"; FPKM "1.1134058171"; frac "0.214952"; conf_lo "0.746379"; conf_hi "1.480433"; cov "6.500172";
Chr5	Cufflinks	exon	22772802	22772896	271	-	.	gene_id "CUFF.12523"; transcript_id "CUFF.12523.1"; exon_number "4"; FPKM "1.1134058171"; frac "0.214952"; conf_lo "0.746379"; conf_hi "1.480433"; cov "6.500172";
Chr5	Cufflinks	transcript	22768577	22772892	1	-	.	gene_id "CUFF.12523"; transcript_id "AT5G56250.2"; FPKM "0.0000000000"; frac "0.000000"; conf_lo "0.000000"; conf_hi "0.036815"; cov "0.000000"; full_read_support "yes";
Chr5	Cufflinks	exon	22768577	22770252	1	-	.	gene_id "CUFF.12523"; transcript_id "AT5G56250.2"; exon_number "1"; FPKM "0.0000000000"; frac "0.000000"; conf_lo "0.000000"; conf_hi "0.036815"; cov "0.000000";
Chr5	Cufflinks	exon	22770333	22771305	1	-	.	gene_id "CUFF.12523"; transcript_id "AT5G56250.2"; exon_number "2"; FPKM "0.0000000000"; frac "0.000000"; conf_lo "0.000000"; conf_hi "0.036815"; cov "0.000000";
Chr5	Cufflinks	exon	22771742	22771986	1	-	.	gene_id "CUFF.12523"; transcript_id "AT5G56250.2"; exon_number "3"; FPKM "0.0000000000"; frac "0.000000"; conf_lo "0.000000"; conf_hi "0.036815"; cov "0.000000";
Chr5	Cufflinks	exon	22772802	22772892	1	-	.	gene_id "CUFF.12523"; transcript_id "AT5G56250.2"; exon_number "4"; FPKM "0.0000000000"; frac "0.000000"; conf_lo "0.000000"; conf_hi "0.036815"; cov "0.000000";
Chr5	Cufflinks	transcript	22768577	22772896	1000	-	.	gene_id "CUFF.12523"; transcript_id "AT5G56250.1"; FPKM "4.0935700148"; frac "0.785048"; conf_lo "3.485677"; conf_hi "4.701463"; cov "23.898661"; full_read_support "yes";
Chr5	Cufflinks	exon	22768577	22770252	1000	-	.	gene_id "CUFF.12523"; transcript_id "AT5G56250.1"; exon_number "1"; FPKM "4.0935700148"; frac "0.785048"; conf_lo "3.485677"; conf_hi "4.701463"; cov "23.898661";
Chr5	Cufflinks	exon	22770333	22771305	1000	-	.	gene_id "CUFF.12523"; transcript_id "AT5G56250.1"; exon_number "2"; FPKM "4.0935700148"; frac "0.785048"; conf_lo "3.485677"; conf_hi "4.701463"; cov "23.898661";
Chr5	Cufflinks	exon	22771742	22771986	1000	-	.	gene_id "CUFF.12523"; transcript_id "AT5G56250.1"; exon_number "3"; FPKM "4.0935700148"; frac "0.785048"; conf_lo "3.485677"; conf_hi "4.701463"; cov "23.898661";
Chr5	Cufflinks	exon	22772602	22772896	1000	-	.	gene_id "CUFF.12523"; transcript_id "AT5G56250.1"; exon_number "4"; FPKM "4.0935700148"; frac "0.785048"; conf_lo "3.485677"; conf_hi "4.701463"; cov "23.898661";
Chr5	Cufflinks	transcript	22775325	22777304	1000	-	.	gene_id "CUFF.12524"; transcript_id "AT5G56260.1"; FPKM "23.2625103048"; frac "1.000000"; conf_lo "20.636913"; conf_hi "25.888107"; cov "135.807330"; full_read_support "yes";
Chr5	Cufflinks	exon	22775325	22776068	1000	-	.	gene_id "CUFF.12524"; transcript_id "AT5G56260.1"; exon_number "1"; FPKM "23.2625103048"; frac "1.000000"; conf_lo "20.636913"; conf_hi "25.888107"; cov "135.807330";
Chr5	Cufflinks	exon	22777036	22777304	1000	-	.	gene_id "CUFF.12524"; transcript_id "AT5G56260.1"; exon_number "2"; FPKM "23.2625103048"; frac "1.000000"; conf_lo "20.636913"; conf_hi "25.888107"; cov "135.807330";
Chr5	Cufflinks	transcript	22779693	22783268	1000	+	.	gene_id "AT5G56270"; transcript_id "AT5G56270.1"; FPKM "2.0717357401"; frac "1.000000"; conf_lo "1.666203"; conf_hi "2.477268"; cov "12.098942"; full_read_support "yes";
Chr5	Cufflinks	exon	22779693	22780245	1000	+	.	gene_id "AT5G56270"; transcript_id "AT5G56270.1"; exon_number "1"; FPKM "2.0717357401"; frac "1.000000"; conf_lo "1.666203"; conf_hi "2.477268"; cov "12.098942";
Chr5	Cufflinks	exon	22780766	22781220	1000	+	.	gene_id "AT5G56270"; transcript_id "AT5G56270.1"; exon_number "2"; FPKM "2.0717357401"; frac "1.000000"; conf_lo "1.666203"; conf_hi "2.477268"; cov "12.098942";
Chr5	Cufflinks	exon	22781298	22782253	1000	+	.	gene_id "AT5G56270"; transcript_id "AT5G56270.1"; exon_number "3"; FPKM "2.0717357401"; frac "1.000000"; conf_lo "1.666203"; conf_hi "2.477268"; cov "12.098942";
Chr5	Cufflinks	exon	22782329	22782487	1000	+	.	gene_id "AT5G56270"; transcript_id "AT5G56270.1"; exon_number "4"; FPKM "2.0717357401"; frac "1.000000"; conf_lo "1.666203"; conf_hi "2.477268"; cov "12.098942";
Chr5	Cufflinks	exon	22782594	22783268	1000	+	.	gene_id "AT5G56270"; transcript_id "AT5G56270.1"; exon_number "5"; FPKM "2.0717357401"; frac "1.000000"; conf_lo "1.666203"; conf_hi "2.477268"; cov "12.098942";
Chr5	Cufflinks	transcript	22783384	22785577	1000	-	.	gene_id "CUFF.12525"; transcript_id "AT5G56280.1"; FPKM "12.4816520075"; frac "0.793296"; conf_lo "10.719800"; conf_hi "14.243504"; cov "72.904918"; full_read_support "yes";
Chr5	Cufflinks	exon	22783384	22783698	1000	-	.	gene_id "CUFF.12525"; transcript_id "AT5G56280.1"; exon_number "1"; FPKM "12.4816520075"; frac "0.793296"; conf_lo "10.719800"; conf_hi "14.243504"; cov "72.904918";
Chr5	Cufflinks	exon	22783860	22783915	1000	-	.	gene_id "CUFF.12525"; transcript_id "AT5G56280.1"; exon_number "2"; FPKM "12.4816520075"; frac "0.793296"; conf_lo "10.719800"; conf_hi "14.243504"; cov "72.904918";
Chr5	Cufflinks	exon	22784008	22784108	1000	-	.	gene_id "CUFF.12525"; transcript_id "AT5G56280.1"; exon_number "3"; FPKM "12.4816520075"; frac "0.793296"; conf_lo "10.719800"; conf_hi "14.243504"; cov "72.904918";
Chr5	Cufflinks	exon	22784242	22784334	1000	-	.	gene_id "CUFF.12525"; transcript_id "AT5G56280.1"; exon_number "4"; FPKM "12.4816520075"; frac "0.793296"; conf_lo "10.719800"; conf_hi "14.243504"; cov "72.904918";
Chr5	Cufflinks	exon	22784416	22784494	1000	-	.	gene_id "CUFF.12525"; transcript_id "AT5G56280.1"; exon_number "5"; FPKM "12.4816520075"; frac "0.793296"; conf_lo "10.719800"; conf_hi "14.243504"; cov "72.904918";
Chr5	Cufflinks	exon	22784614	22784675	1000	-	.	gene_id "CUFF.12525"; transcript_id "AT5G56280.1"; exon_number "6"; FPKM "12.4816520075"; frac "0.793296"; conf_lo "10.719800"; conf_hi "14.243504"; cov "72.904918";
Chr5	Cufflinks	exon	22784875	22784968	1000	-	.	gene_id "CUFF.12525"; transcript_id "AT5G56280.1"; exon_number "7"; FPKM "12.4816520075"; frac "0.793296"; conf_lo "10.719800"; conf_hi "14.243504"; cov "72.904918";
Chr5	Cufflinks	exon	22785055	22785143	1000	-	.	gene_id "CUFF.12525"; transcript_id "AT5G56280.1"; exon_number "8"; FPKM "12.4816520075"; frac "0.793296"; conf_lo "10.719800"; conf_hi "14.243504"; cov "72.904918";
Chr5	Cufflinks	exon	22785233	22785577	1000	-	.	gene_id "CUFF.12525"; transcript_id "AT5G56280.1"; exon_number "9"; FPKM "12.4816520075"; frac "0.793296"; conf_lo "10.719800"; conf_hi "14.243504"; cov "72.904918";
Chr5	Cufflinks	transcript	22783506	22785587	292	-	.	gene_id "CUFF.12525"; transcript_id "CUFF.12525.2"; FPKM "3.6458938487"; frac "0.206704"; conf_lo "2.520056"; conf_hi "4.771732"; cov "21.295546"; full_read_support "no";
Chr5	Cufflinks	exon	22783506	22783698	292	-	.	gene_id "CUFF.12525"; transcript_id "CUFF.12525.2"; exon_number "1"; FPKM "3.6458938487"; frac "0.206704"; conf_lo "2.520056"; conf_hi "4.771732"; cov "21.295546";
Chr5	Cufflinks	exon	22783860	22783915	292	-	.	gene_id "CUFF.12525"; transcript_id "CUFF.12525.2"; exon_number "2"; FPKM "3.6458938487"; frac "0.206704"; conf_lo "2.520056"; conf_hi "4.771732"; cov "21.295546";
Chr5	Cufflinks	exon	22784008	22784147	292	-	.	gene_id "CUFF.12525"; transcript_id "CUFF.12525.2"; exon_number "3"; FPKM "3.6458938487"; frac "0.206704"; conf_lo "2.520056"; conf_hi "4.771732"; cov "21.295546";
Chr5	Cufflinks	exon	22784281	22784334	292	-	.	gene_id "CUFF.12525"; transcript_id "CUFF.12525.2"; exon_number "4"; FPKM "3.6458938487"; frac "0.206704"; conf_lo "2.520056"; conf_hi "4.771732"; cov "21.295546";
Chr5	Cufflinks	exon	22784416	22784494	292	-	.	gene_id "CUFF.12525"; transcript_id "CUFF.12525.2"; exon_number "5"; FPKM "3.6458938487"; frac "0.206704"; conf_lo "2.520056"; conf_hi "4.771732"; cov "21.295546";
Chr5	Cufflinks	exon	22784614	22784675	292	-	.	gene_id "CUFF.12525"; transcript_id "CUFF.12525.2"; exon_number "6"; FPKM "3.6458938487"; frac "0.206704"; conf_lo "2.520056"; conf_hi "4.771732"; cov "21.295546";
Chr5	Cufflinks	exon	22784875	22784968	292	-	.	gene_id "CUFF.12525"; transcript_id "CUFF.12525.2"; exon_number "7"; FPKM "3.6458938487"; frac "0.206704"; conf_lo "2.520056"; conf_hi "4.771732"; cov "21.295546";
Chr5	Cufflinks	exon	22785055	22785143	292	-	.	gene_id "CUFF.12525"; transcript_id "CUFF.12525.2"; exon_number "8"; FPKM "3.6458938487"; frac "0.206704"; conf_lo "2.520056"; conf_hi "4.771732"; cov "21.295546";
Chr5	Cufflinks	exon	22785233	22785587	292	-	.	gene_id "CUFF.12525"; transcript_id "CUFF.12525.2"; exon_number "9"; FPKM "3.6458938487"; frac "0.206704"; conf_lo "2.520056"; conf_hi "4.771732"; cov "21.295546";
Chr5	Cufflinks	transcript	22788008	22788255	1000	+	.	gene_id "CUFF.12526"; transcript_id "CUFF.12526.1"; FPKM "12.2589098121"; frac "1.000000"; conf_lo "5.202196"; conf_hi "19.315624"; cov "71.596088"; full_read_support "yes";
Chr5	Cufflinks	exon	22788008	22788255	1000	+	.	gene_id "CUFF.12526"; transcript_id "CUFF.12526.1"; exon_number "1"; FPKM "12.2589098121"; frac "1.000000"; conf_lo "5.202196"; conf_hi "19.315624"; cov "71.596088";
Chr5	Cufflinks	transcript	22799507	22801692	1000	+	.	gene_id "AT5G56300"; transcript_id "AT5G56300.1"; FPKM "2.1120963295"; frac "1.000000"; conf_lo "1.516553"; conf_hi "2.707640"; cov "12.319018"; full_read_support "yes";
Chr5	Cufflinks	exon	22799507	22800083	1000	+	.	gene_id "AT5G56300"; transcript_id "AT5G56300.1"; exon_number "1"; FPKM "2.1120963295"; frac "1.000000"; conf_lo "1.516553"; conf_hi "2.707640"; cov "12.319018";
Chr5	Cufflinks	exon	22800509	22800796	1000	+	.	gene_id "AT5G56300"; transcript_id "AT5G56300.1"; exon_number "2"; FPKM "2.1120963295"; frac "1.000000"; conf_lo "1.516553"; conf_hi "2.707640"; cov "12.319018";
Chr5	Cufflinks	exon	22801122	22801692	1000	+	.	gene_id "AT5G56300"; transcript_id "AT5G56300.1"; exon_number "3"; FPKM "2.1120963295"; frac "1.000000"; conf_lo "1.516553"; conf_hi "2.707640"; cov "12.319018";
Chr5	Cufflinks	transcript	22802316	22804377	1000	+	.	gene_id "AT5G56310"; transcript_id "AT5G56310.1"; FPKM "2.0361649762"; frac "1.000000"; conf_lo "1.559813"; conf_hi "2.512517"; cov "11.891382"; full_read_support "yes";
Chr5	Cufflinks	exon	22802316	22804377	1000	+	.	gene_id "AT5G56310"; transcript_id "AT5G56310.1"; exon_number "1"; FPKM "2.0361649762"; frac "1.000000"; conf_lo "1.559813"; conf_hi "2.512517"; cov "11.891382";
Chr5	Cufflinks	transcript	22808641	22810605	358	+	.	gene_id "CUFF.12527"; transcript_id "CUFF.12527.1"; FPKM "1.4433176468"; frac "0.177129"; conf_lo "0.636481"; conf_hi "2.250154"; cov "8.432117"; full_read_support "yes";
Chr5	Cufflinks	exon	22808641	22808725	358	+	.	gene_id "CUFF.12527"; transcript_id "CUFF.12527.1"; exon_number "1"; FPKM "1.4433176468"; frac "0.177129"; conf_lo "0.636481"; conf_hi "2.250154"; cov "8.432117";
Chr5	Cufflinks	exon	22808835	22808992	358	+	.	gene_id "CUFF.12527"; transcript_id "CUFF.12527.1"; exon_number "2"; FPKM "1.4433176468"; frac "0.177129"; conf_lo "0.636481"; conf_hi "2.250154"; cov "8.432117";
Chr5	Cufflinks	exon	22809199	22809902	358	+	.	gene_id "CUFF.12527"; transcript_id "CUFF.12527.1"; exon_number "3"; FPKM "1.4433176468"; frac "0.177129"; conf_lo "0.636481"; conf_hi "2.250154"; cov "8.432117";
Chr5	Cufflinks	exon	22810569	22810605	358	+	.	gene_id "CUFF.12527"; transcript_id "CUFF.12527.1"; exon_number "4"; FPKM "1.4433176468"; frac "0.177129"; conf_lo "0.636481"; conf_hi "2.250154"; cov "8.432117";
Chr5	Cufflinks	transcript	22808641	22810237	1000	+	.	gene_id "CUFF.12527"; transcript_id "AT5G56320.1"; FPKM "4.0280069296"; frac "0.631822"; conf_lo "2.972440"; conf_hi "5.083574"; cov "23.532330"; full_read_support "yes";
Chr5	Cufflinks	exon	22808641	22808725	1000	+	.	gene_id "CUFF.12527"; transcript_id "AT5G56320.1"; exon_number "1"; FPKM "4.0280069296"; frac "0.631822"; conf_lo "2.972440"; conf_hi "5.083574"; cov "23.532330";
Chr5	Cufflinks	exon	22808835	22808992	1000	+	.	gene_id "CUFF.12527"; transcript_id "AT5G56320.1"; exon_number "2"; FPKM "4.0280069296"; frac "0.631822"; conf_lo "2.972440"; conf_hi "5.083574"; cov "23.532330";
Chr5	Cufflinks	exon	22809199	22809511	1000	+	.	gene_id "CUFF.12527"; transcript_id "AT5G56320.1"; exon_number "3"; FPKM "4.0280069296"; frac "0.631822"; conf_lo "2.972440"; conf_hi "5.083574"; cov "23.532330";
Chr5	Cufflinks	exon	22809591	22810237	1000	+	.	gene_id "CUFF.12527"; transcript_id "AT5G56320.1"; exon_number "4"; FPKM "4.0280069296"; frac "0.631822"; conf_lo "2.972440"; conf_hi "5.083574"; cov "23.532330";
Chr5	Cufflinks	transcript	22808641	22810237	272	+	.	gene_id "CUFF.12527"; transcript_id "CUFF.12527.3"; FPKM "1.0989576597"; frac "0.191050"; conf_lo "0.525798"; conf_hi "1.672117"; cov "6.420305"; full_read_support "yes";
Chr5	Cufflinks	exon	22808641	22808992	272	+	.	gene_id "CUFF.12527"; transcript_id "CUFF.12527.3"; exon_number "1"; FPKM "1.0989576597"; frac "0.191050"; conf_lo "0.525798"; conf_hi "1.672117"; cov "6.420305";
Chr5	Cufflinks	exon	22809199	22809511	272	+	.	gene_id "CUFF.12527"; transcript_id "CUFF.12527.3"; exon_number "2"; FPKM "1.0989576597"; frac "0.191050"; conf_lo "0.525798"; conf_hi "1.672117"; cov "6.420305";
Chr5	Cufflinks	exon	22809591	22810237	272	+	.	gene_id "CUFF.12527"; transcript_id "CUFF.12527.3"; exon_number "3"; FPKM "1.0989576597"; frac "0.191050"; conf_lo "0.525798"; conf_hi "1.672117"; cov "6.420305";
Chr5	Cufflinks	transcript	22812213	22813263	1	+	.	gene_id "AT5G56325"; transcript_id "AT5G56325.1"; FPKM "0.0000000000"; frac "0.000000"; conf_lo "0.000000"; conf_hi "0.000000"; cov "0.000000"; full_read_support "no";
Chr5	Cufflinks	exon	22812213	22812587	1	+	.	gene_id "AT5G56325"; transcript_id "AT5G56325.1"; exon_number "1"; FPKM "0.0000000000"; frac "0.000000"; conf_lo "0.000000"; conf_hi "0.000000"; cov "0.000000";
Chr5	Cufflinks	exon	22812693	22812830	1	+	.	gene_id "AT5G56325"; transcript_id "AT5G56325.1"; exon_number "2"; FPKM "0.0000000000"; frac "0.000000"; conf_lo "0.000000"; conf_hi "0.000000"; cov "0.000000";
Chr5	Cufflinks	exon	22812912	22813263	1	+	.	gene_id "AT5G56325"; transcript_id "AT5G56325.1"; exon_number "3"; FPKM "0.0000000000"; frac "0.000000"; conf_lo "0.000000"; conf_hi "0.000000"; cov "0.000000";
Chr5	Cufflinks	transcript	22813768	22816162	1	+	.	gene_id "AT5G56330"; transcript_id "AT5G56330.1"; FPKM "0.0000000000"; frac "0.000000"; conf_lo "0.000000"; conf_hi "0.000000"; cov "0.000000"; full_read_support "no";
Chr5	Cufflinks	exon	22813768	22814170	1	+	.	gene_id "AT5G56330"; transcript_id "AT5G56330.1"; exon_number "1"; FPKM "0.0000000000"; frac "0.000000"; conf_lo "0.000000"; conf_hi "0.000000"; cov "0.000000";
Chr5	Cufflinks	exon	22814383	22814600	1	+	.	gene_id "AT5G56330"; transcript_id "AT5G56330.1"; exon_number "2"; FPKM "0.0000000000"; frac "0.000000"; conf_lo "0.000000"; conf_hi "0.000000"; cov "0.000000";
Chr5	Cufflinks	exon	22814714	22814826	1	+	.	gene_id "AT5G56330"; transcript_id "AT5G56330.1"; exon_number "3"; FPKM "0.0000000000"; frac "0.000000"; conf_lo "0.000000"; conf_hi "0.000000"; cov "0.000000";
Chr5	Cufflinks	exon	22815277	22815379	1	+	.	gene_id "AT5G56330"; transcript_id "AT5G56330.1"; exon_number "4"; FPKM "0.0000000000"; frac "0.000000"; conf_lo "0.000000"; conf_hi "0.000000"; cov "0.000000";
Chr5	Cufflinks	exon	22815460	22815510	1	+	.	gene_id "AT5G56330"; transcript_id "AT5G56330.1"; exon_number "5"; FPKM "0.0000000000"; frac "0.000000"; conf_lo "0.000000"; conf_hi "0.000000"; cov "0.000000";
Chr5	Cufflinks	exon	22815775	22815828	1	+	.	gene_id "AT5G56330"; transcript_id "AT5G56330.1"; exon_number "6"; FPKM "0.0000000000"; frac "0.000000"; conf_lo "0.000000"; conf_hi "0.000000"; cov "0.000000";
Chr5	Cufflinks	exon	22816052	22816162	1	+	.	gene_id "AT5G56330"; transcript_id "AT5G56330.1"; exon_number "7"; FPKM "0.0000000000"; frac "0.000000"; conf_lo "0.000000"; conf_hi "0.000000"; cov "0.000000";
Chr5	Cufflinks	transcript	22817560	22819657	1000	+	.	gene_id "AT5G56340"; transcript_id "AT5G56340.1"; FPKM "6.5658723483"; frac "1.000000"; conf_lo "5.583060"; conf_hi "7.548684"; cov "38.349273"; full_read_support "yes";
Chr5	Cufflinks	exon	22817560	22817757	1000	+	.	gene_id "AT5G56340"; transcript_id "AT5G56340.1"; exon_number "1"; FPKM "6.5658723483"; frac "1.000000"; conf_lo "5.583060"; conf_hi "7.548684"; cov "38.349273";
Chr5	Cufflinks	exon	22818221	22819657	1000	+	.	gene_id "AT5G56340"; transcript_id "AT5G56340.1"; exon_number "2"; FPKM "6.5658723483"; frac "1.000000"; conf_lo "5.583060"; conf_hi "7.548684"; cov "38.349273";
Chr5	Cufflinks	transcript	22820006	22822766	1000	-	.	gene_id "AT5G56350"; transcript_id "AT5G56350.1"; FPKM "38.2069902680"; frac "1.000000"; conf_lo "35.567743"; conf_hi "40.846238"; cov "223.061194"; full_read_support "yes";
Chr5	Cufflinks	exon	22820006	22821066	1000	-	.	gene_id "AT5G56350"; transcript_id "AT5G56350.1"; exon_number "1"; FPKM "38.2069902680"; frac "1.000000"; conf_lo "35.567743"; conf_hi "40.846238"; cov "223.061194";
Chr5	Cufflinks	exon	22821164	22821625	1000	-	.	gene_id "AT5G56350"; transcript_id "AT5G56350.1"; exon_number "2"; FPKM "38.2069902680"; frac "1.000000"; conf_lo "35.567743"; conf_hi "40.846238"; cov "223.061194";
Chr5	Cufflinks	exon	22822308	22822766	1000	-	.	gene_id "AT5G56350"; transcript_id "AT5G56350.1"; exon_number "3"; FPKM "38.2069902680"; frac "1.000000"; conf_lo "35.567743"; conf_hi "40.846238"; cov "223.061194";
Chr5	Cufflinks	transcript	22823302	22828025	1000	-	.	gene_id "CUFF.12528"; transcript_id "AT5G56360.1"; FPKM "20.1276005152"; frac "1.000000"; conf_lo "18.487174"; conf_hi "21.768028"; cov "117.524744"; full_read_support "yes";
Chr5	Cufflinks	exon	22823302	22823651	1000	-	.	gene_id "CUFF.12528"; transcript_id "AT5G56360.1"; exon_number "1"; FPKM "20.1276005152"; frac "1.000000"; conf_lo "18.487174"; conf_hi "21.768028"; cov "117.524744";
Chr5	Cufflinks	exon	22823734	22823785	1000	-	.	gene_id "CUFF.12528"; transcript_id "AT5G56360.1"; exon_number "2"; FPKM "20.1276005152"; frac "1.000000"; conf_lo "18.487174"; conf_hi "21.768028"; cov "117.524744";
Chr5	Cufflinks	exon	22823883	22823944	1000	-	.	gene_id "CUFF.12528"; transcript_id "AT5G56360.1"; exon_number "3"; FPKM "20.1276005152"; frac "1.000000"; conf_lo "18.487174"; conf_hi "21.768028"; cov "117.524744";
Chr5	Cufflinks	exon	22824092	22824179	1000	-	.	gene_id "CUFF.12528"; transcript_id "AT5G56360.1"; exon_number "4"; FPKM "20.1276005152"; frac "1.000000"; conf_lo "18.487174"; conf_hi "21.768028"; cov "117.524744";
Chr5	Cufflinks	exon	22824348	22824416	1000	-	.	gene_id "CUFF.12528"; transcript_id "AT5G56360.1"; exon_number "5"; FPKM "20.1276005152"; frac "1.000000"; conf_lo "18.487174"; conf_hi "21.768028"; cov "117.524744";
Chr5	Cufflinks	exon	22824530	22824587	1000	-	.	gene_id "CUFF.12528"; transcript_id "AT5G56360.1"; exon_number "6"; FPKM "20.1276005152"; frac "1.000000"; conf_lo "18.487174"; conf_hi "21.768028"; cov "117.524744";
Chr5	Cufflinks	exon	22824667	22824768	1000	-	.	gene_id "CUFF.12528"; transcript_id "AT5G56360.1"; exon_number "7"; FPKM "20.1276005152"; frac "1.000000"; conf_lo "18.487174"; conf_hi "21.768028"; cov "117.524744";
Chr5	Cufflinks	exon	22824857	22824958	1000	-	.	gene_id "CUFF.12528"; transcript_id "AT5G56360.1"; exon_number "8"; FPKM "20.1276005152"; frac "1.000000"; conf_lo "18.487174"; conf_hi "21.768028"; cov "117.524744";
Chr5	Cufflinks	exon	22825050	22825380	1000	-	.	gene_id "CUFF.12528"; transcript_id "AT5G56360.1"; exon_number "9"; FPKM "20.1276005152"; frac "1.000000"; conf_lo "18.487174"; conf_hi "21.768028"; cov "117.524744";
Chr5	Cufflinks	exon	22825582	22825698	1000	-	.	gene_id "CUFF.12528"; transcript_id "AT5G56360.1"; exon_number "10"; FPKM "20.1276005152"; frac "1.000000"; conf_lo "18.487174"; conf_hi "21.768028"; cov "117.524744";
Chr5	Cufflinks	exon	22825793	22825861	1000	-	.	gene_id "CUFF.12528"; transcript_id "AT5G56360.1"; exon_number "11"; FPKM "20.1276005152"; frac "1.000000"; conf_lo "18.487174"; conf_hi "21.768028"; cov "117.524744";
Chr5	Cufflinks	exon	22826247	22826491	1000	-	.	gene_id "CUFF.12528"; transcript_id "AT5G56360.1"; exon_number "12"; FPKM "20.1276005152"; frac "1.000000"; conf_lo "18.487174"; conf_hi "21.768028"; cov "117.524744";
Chr5	Cufflinks	exon	22826853	22827092	1000	-	.	gene_id "CUFF.12528"; transcript_id "AT5G56360.1"; exon_number "13"; FPKM "20.1276005152"; frac "1.000000"; conf_lo "18.487174"; conf_hi "21.768028"; cov "117.524744";
Chr5	Cufflinks	exon	22827244	22827339	1000	-	.	gene_id "CUFF.12528"; transcript_id "AT5G56360.1"; exon_number "14"; FPKM "20.1276005152"; frac "1.000000"; conf_lo "18.487174"; conf_hi "21.768028"; cov "117.524744";
Chr5	Cufflinks	exon	22827604	22827720	1000	-	.	gene_id "CUFF.12528"; transcript_id "AT5G56360.1"; exon_number "15"; FPKM "20.1276005152"; frac "1.000000"; conf_lo "18.487174"; conf_hi "21.768028"; cov "117.524744";
Chr5	Cufflinks	exon	22827821	22828025	1000	-	.	gene_id "CUFF.12528"; transcript_id "AT5G56360.1"; exon_number "16"; FPKM "20.1276005152"; frac "1.000000"; conf_lo "18.487174"; conf_hi "21.768028"; cov "117.524744";
Chr5	Cufflinks	transcript	22828131	22828204	1	+	.	gene_id "AT5G56365"; transcript_id "AT5G56365.1"; FPKM "0.0000000000"; frac "0.000000"; conf_lo "0.000000"; conf_hi "0.000000"; cov "0.000000"; full_read_support "no";
Chr5	Cufflinks	exon	22828131	22828204	1	+	.	gene_id "AT5G56365"; transcript_id "AT5G56365.1"; exon_number "1"; FPKM "0.0000000000"; frac "0.000000"; conf_lo "0.000000"; conf_hi "0.000000"; cov "0.000000";
Chr5	Cufflinks	transcript	22830446	22833244	1	+	.	gene_id "AT5G56367"; transcript_id "AT5G56367.1"; FPKM "0.0000000000"; frac "0.000000"; conf_lo "0.000000"; conf_hi "0.000000"; cov "0.000000"; full_read_support "no";
Chr5	Cufflinks	exon	22830446	22833244	1	+	.	gene_id "AT5G56367"; transcript_id "AT5G56367.1"; exon_number "1"; FPKM "0.0000000000"; frac "0.000000"; conf_lo "0.000000"; conf_hi "0.000000"; cov "0.000000";
Chr5	Cufflinks	transcript	22833964	22834645	1	+	.	gene_id "AT5G56368"; transcript_id "AT5G56368.1"; FPKM "0.0000000000"; frac "0.000000"; conf_lo "0.000000"; conf_hi "0.000000"; cov "0.000000"; full_read_support "no";
Chr5	Cufflinks	exon	22833964	22834012	1	+	.	gene_id "AT5G56368"; transcript_id "AT5G56368.1"; exon_number "1"; FPKM "0.0000000000"; frac "0.000000"; conf_lo "0.000000"; conf_hi "0.000000"; cov "0.000000";
Chr5	Cufflinks	exon	22834413	22834645	1	+	.	gene_id "AT5G56368"; transcript_id "AT5G56368.1"; exon_number "2"; FPKM "0.0000000000"; frac "0.000000"; conf_lo "0.000000"; conf_hi "0.000000"; cov "0.000000";
Chr5	Cufflinks	transcript	22835446	22835823	1	+	.	gene_id "AT5G56369"; transcript_id "AT5G56369.1"; FPKM "0.0000000000"; frac "0.000000"; conf_lo "0.000000"; conf_hi "0.000000"; cov "0.000000"; full_read_support "no";
Chr5	Cufflinks	exon	22835446	22835506	1	+	.	gene_id "AT5G56369"; transcript_id "AT5G56369.1"; exon_number "1"; FPKM "0.0000000000"; frac "0.000000"; conf_lo "0.000000"; conf_hi "0.000000"; cov "0.000000";
Chr5	Cufflinks	exon	22835603	22835823	1	+	.	gene_id "AT5G56369"; transcript_id "AT5G56369.1"; exon_number "2"; FPKM "0.0000000000"; frac "0.000000"; conf_lo "0.000000"; conf_hi "0.000000"; cov "0.000000";
Chr5	Cufflinks	transcript	22835982	22837941	1000	-	.	gene_id "AT5G56370"; transcript_id "AT5G56370.1"; FPKM "0.6944119403"; frac "1.000000"; conf_lo "0.367517"; conf_hi "1.021307"; cov "4.058718"; full_read_support "yes";
Chr5	Cufflinks	exon	22835982	22836514	1000	-	.	gene_id "AT5G56370"; transcript_id "AT5G56370.1"; exon_number "1"; FPKM "0.6944119403"; frac "1.000000"; conf_lo "0.367517"; conf_hi "1.021307"; cov "4.058718";
Chr5	Cufflinks	exon	22836598	22836729	1000	-	.	gene_id "AT5G56370"; transcript_id "AT5G56370.1"; exon_number "2"; FPKM "0.6944119403"; frac "1.000000"; conf_lo "0.367517"; conf_hi "1.021307"; cov "4.058718";
Chr5	Cufflinks	exon	22836801	22837652	1000	-	.	gene_id "AT5G56370"; transcript_id "AT5G56370.1"; exon_number "3"; FPKM "0.6944119403"; frac "1.000000"; conf_lo "0.367517"; conf_hi "1.021307"; cov "4.058718";
Chr5	Cufflinks	exon	22837858	22837941	1000	-	.	gene_id "AT5G56370"; transcript_id "AT5G56370.1"; exon_number "4"; FPKM "0.6944119403"; frac "1.000000"; conf_lo "0.367517"; conf_hi "1.021307"; cov "4.058718";
Chr5	Cufflinks	transcript	22836023	22837941	1	-	.	gene_id "AT5G56370"; transcript_id "AT5G56370.2"; FPKM "0.0000000000"; frac "0.000000"; conf_lo "0.000000"; conf_hi "0.073673"; cov "0.000000"; full_read_support "no";
Chr5	Cufflinks	exon	22836023	22836514	1	-	.	gene_id "AT5G56370"; transcript_id "AT5G56370.2"; exon_number "1"; FPKM "0.0000000000"; frac "0.000000"; conf_lo "0.000000"; conf_hi "0.073673"; cov "0.000000";
Chr5	Cufflinks	exon	22836598	22836729	1	-	.	gene_id "AT5G56370"; transcript_id "AT5G56370.2"; exon_number "2"; FPKM "0.0000000000"; frac "0.000000"; conf_lo "0.000000"; conf_hi "0.073673"; cov "0.000000";
Chr5	Cufflinks	exon	22836801	22837682	1	-	.	gene_id "AT5G56370"; transcript_id "AT5G56370.2"; exon_number "3"; FPKM "0.0000000000"; frac "0.000000"; conf_lo "0.000000"; conf_hi "0.073673"; cov "0.000000";
Chr5	Cufflinks	exon	22837858	22837941	1	-	.	gene_id "AT5G56370"; transcript_id "AT5G56370.2"; exon_number "4"; FPKM "0.0000000000"; frac "0.000000"; conf_lo "0.000000"; conf_hi "0.073673"; cov "0.000000";
Chr5	Cufflinks	transcript	22838672	22841015	1000	-	.	gene_id "CUFF.12529"; transcript_id "AT5G56380.1"; FPKM "1.6680654321"; frac "0.703123"; conf_lo "1.183497"; conf_hi "2.152634"; cov "9.742590"; full_read_support "yes";
Chr5	Cufflinks	exon	22838672	22839114	1000	-	.	gene_id "CUFF.12529"; transcript_id "AT5G56380.1"; exon_number "1"; FPKM "1.6680654321"; frac "0.703123"; conf_lo "1.183497"; conf_hi "2.152634"; cov "9.742590";
Chr5	Cufflinks	exon	22839213	22839353	1000	-	.	gene_id "CUFF.12529"; transcript_id "AT5G56380.1"; exon_number "2"; FPKM "1.6680654321"; frac "0.703123"; conf_lo "1.183497"; conf_hi "2.152634"; cov "9.742590";
Chr5	Cufflinks	exon	22839454	22840437	1000	-	.	gene_id "CUFF.12529"; transcript_id "AT5G56380.1"; exon_number "3"; FPKM "1.6680654321"; frac "0.703123"; conf_lo "1.183497"; conf_hi "2.152634"; cov "9.742590";
Chr5	Cufflinks	exon	22840570	22841015	1000	-	.	gene_id "CUFF.12529"; transcript_id "AT5G56380.1"; exon_number "4"; FPKM "1.6680654321"; frac "0.703123"; conf_lo "1.183497"; conf_hi "2.152634"; cov "9.742590";
Chr5	Cufflinks	transcript	22839115	22841068	462	-	.	gene_id "CUFF.12529"; transcript_id "CUFF.12529.2"; FPKM "0.7722943755"; frac "0.296877"; conf_lo "0.394573"; conf_hi "1.150016"; cov "4.510703"; full_read_support "yes";
Chr5	Cufflinks	exon	22839115	22839353	462	-	.	gene_id "CUFF.12529"; transcript_id "CUFF.12529.2"; exon_number "1"; FPKM "0.7722943755"; frac "0.296877"; conf_lo "0.394573"; conf_hi "1.150016"; cov "4.510703";
Chr5	Cufflinks	exon	22839454	22841068	462	-	.	gene_id "CUFF.12529"; transcript_id "CUFF.12529.2"; exon_number "2"; FPKM "0.7722943755"; frac "0.296877"; conf_lo "0.394573"; conf_hi "1.150016"; cov "4.510703";
Chr5	Cufflinks	transcript	22842790	22844273	1	-	.	gene_id "AT5G56390"; transcript_id "AT5G56390.1"; FPKM "0.0000000000"; frac "0.000000"; conf_lo "0.000000"; conf_hi "0.000000"; cov "0.000000"; full_read_support "no";
Chr5	Cufflinks	exon	22842790	22843080	1	-	.	gene_id "AT5G56390"; transcript_id "AT5G56390.1"; exon_number "1"; FPKM "0.0000000000"; frac "0.000000"; conf_lo "0.000000"; conf_hi "0.000000"; cov "0.000000";
Chr5	Cufflinks	exon	22843176	22843310	1	-	.	gene_id "AT5G56390"; transcript_id "AT5G56390.1"; exon_number "2"; FPKM "0.0000000000"; frac "0.000000"; conf_lo "0.000000"; conf_hi "0.000000"; cov "0.000000";
Chr5	Cufflinks	exon	22843413	22844273	1	-	.	gene_id "AT5G56390"; transcript_id "AT5G56390.1"; exon_number "3"; FPKM "0.0000000000"; frac "0.000000"; conf_lo "0.000000"; conf_hi "0.000000"; cov "0.000000";
Chr5	Cufflinks	transcript	22846069	22847615	1	-	.	gene_id "AT5G56400"; transcript_id "AT5G56400.1"; FPKM "0.0000000000"; frac "0.000000"; conf_lo "0.000000"; conf_hi "0.000000"; cov "0.000000"; full_read_support "no";
Chr5	Cufflinks	exon	22846069	22846359	1	-	.	gene_id "AT5G56400"; transcript_id "AT5G56400.1"; exon_number "1"; FPKM "0.0000000000"; frac "0.000000"; conf_lo "0.000000"; conf_hi "0.000000"; cov "0.000000";
Chr5	Cufflinks	exon	22846458	22846598	1	-	.	gene_id "AT5G56400"; transcript_id "AT5G56400.1"; exon_number "2"; FPKM "0.0000000000"; frac "0.000000"; conf_lo "0.000000"; conf_hi "0.000000"; cov "0.000000";
Chr5	Cufflinks	exon	22846680	22847615	1	-	.	gene_id "AT5G56400"; transcript_id "AT5G56400.1"; exon_number "3"; FPKM "0.0000000000"; frac "0.000000"; conf_lo "0.000000"; conf_hi "0.000000"; cov "0.000000";
Chr5	Cufflinks	transcript	22848508	22850331	1	-	.	gene_id "AT5G56410"; transcript_id "AT5G56410.1"; FPKM "0.0000000000"; frac "0.000000"; conf_lo "0.000000"; conf_hi "0.000000"; cov "0.000000"; full_read_support "no";
Chr5	Cufflinks	exon	22848508	22848747	1	-	.	gene_id "AT5G56410"; transcript_id "AT5G56410.1"; exon_number "1"; FPKM "0.0000000000"; frac "0.000000"; conf_lo "0.000000"; conf_hi "0.000000"; cov "0.000000";
Chr5	Cufflinks	exon	22848922	22849149	1	-	.	gene_id "AT5G56410"; transcript_id "AT5G56410.1"; exon_number "2"; FPKM "0.0000000000"; frac "0.000000"; conf_lo "0.000000"; conf_hi "0.000000"; cov "0.000000";
Chr5	Cufflinks	exon	22849226	22849366	1	-	.	gene_id "AT5G56410"; transcript_id "AT5G56410.1"; exon_number "3"; FPKM "0.0000000000"; frac "0.000000"; conf_lo "0.000000"; conf_hi "0.000000"; cov "0.000000";
Chr5	Cufflinks	exon	22849429	22850331	1	-	.	gene_id "AT5G56410"; transcript_id "AT5G56410.1"; exon_number "4"; FPKM "0.0000000000"; frac "0.000000"; conf_lo "0.000000"; conf_hi "0.000000"; cov "0.000000";
Chr5	Cufflinks	transcript	22850584	22852740	248	-	.	gene_id "CUFF.12530"; transcript_id "CUFF.12530.1"; FPKM "0.5267920444"; frac "0.207318"; conf_lo "0.201032"; conf_hi "0.852552"; cov "3.072877"; full_read_support "no";
Chr5	Cufflinks	exon	22850584	22851141	248	-	.	gene_id "CUFF.12530"; transcript_id "CUFF.12530.1"; exon_number "1"; FPKM "0.5267920444"; frac "0.207318"; conf_lo "0.201032"; conf_hi "0.852552"; cov "3.072877";
Chr5	Cufflinks	exon	22851259	22852364	248	-	.	gene_id "CUFF.12530"; transcript_id "CUFF.12530.1"; exon_number "2"; FPKM "0.5267920444"; frac "0.207318"; conf_lo "0.201032"; conf_hi "0.852552"; cov "3.072877";
Chr5	Cufflinks	exon	22852653	22852740	248	-	.	gene_id "CUFF.12530"; transcript_id "CUFF.12530.1"; exon_number "3"; FPKM "0.5267920444"; frac "0.207318"; conf_lo "0.201032"; conf_hi "0.852552"; cov "3.072877";
Chr5	Cufflinks	transcript	22850584	22852740	1000	-	.	gene_id "CUFF.12530"; transcript_id "AT5G56420.1"; FPKM "2.1219734581"; frac "0.792682"; conf_lo "1.530665"; conf_hi "2.713282"; cov "12.377870"; full_read_support "yes";
Chr5	Cufflinks	exon	22850584	22851141	1000	-	.	gene_id "CUFF.12530"; transcript_id "AT5G56420.1"; exon_number "1"; FPKM "2.1219734581"; frac "0.792682"; conf_lo "1.530665"; conf_hi "2.713282"; cov "12.377870";
Chr5	Cufflinks	exon	22851259	22851393	1000	-	.	gene_id "CUFF.12530"; transcript_id "AT5G56420.1"; exon_number "2"; FPKM "2.1219734581"; frac "0.792682"; conf_lo "1.530665"; conf_hi "2.713282"; cov "12.377870";
Chr5	Cufflinks	exon	22851480	22852371	1000	-	.	gene_id "CUFF.12530"; transcript_id "AT5G56420.1"; exon_number "3"; FPKM "2.1219734581"; frac "0.792682"; conf_lo "1.530665"; conf_hi "2.713282"; cov "12.377870";
Chr5	Cufflinks	exon	22852653	22852740	1000	-	.	gene_id "CUFF.12530"; transcript_id "AT5G56420.1"; exon_number "4"; FPKM "2.1219734581"; frac "0.792682"; conf_lo "1.530665"; conf_hi "2.713282"; cov "12.377870";
Chr5	Cufflinks	transcript	22850585	22852729	1	-	.	gene_id "CUFF.12530"; transcript_id "AT5G56420.2"; FPKM "0.0000000000"; frac "0.000000"; conf_lo "0.000000"; conf_hi "0.070438"; cov "0.000000"; full_read_support "no";
Chr5	Cufflinks	exon	22850585	22851141	1	-	.	gene_id "CUFF.12530"; transcript_id "AT5G56420.2"; exon_number "1"; FPKM "0.0000000000"; frac "0.000000"; conf_lo "0.000000"; conf_hi "0.070438"; cov "0.000000";
Chr5	Cufflinks	exon	22851259	22851393	1	-	.	gene_id "CUFF.12530"; transcript_id "AT5G56420.2"; exon_number "2"; FPKM "0.0000000000"; frac "0.000000"; conf_lo "0.000000"; conf_hi "0.070438"; cov "0.000000";
Chr5	Cufflinks	exon	22851480	22852364	1	-	.	gene_id "CUFF.12530"; transcript_id "AT5G56420.2"; exon_number "3"; FPKM "0.0000000000"; frac "0.000000"; conf_lo "0.000000"; conf_hi "0.070438"; cov "0.000000";
Chr5	Cufflinks	exon	22852653	22852729	1	-	.	gene_id "CUFF.12530"; transcript_id "AT5G56420.2"; exon_number "4"; FPKM "0.0000000000"; frac "0.000000"; conf_lo "0.000000"; conf_hi "0.070438"; cov "0.000000";
Chr5	Cufflinks	transcript	22853323	22854575	1	-	.	gene_id "AT5G56430"; transcript_id "AT5G56430.1"; FPKM "0.0000000000"; frac "0.000000"; conf_lo "0.000000"; conf_hi "0.000000"; cov "0.000000"; full_read_support "no";
Chr5	Cufflinks	exon	22853323	22853625	1	-	.	gene_id "AT5G56430"; transcript_id "AT5G56430.1"; exon_number "1"; FPKM "0.0000000000"; frac "0.000000"; conf_lo "0.000000"; conf_hi "0.000000"; cov "0.000000";
Chr5	Cufflinks	exon	22853712	22853840	1	-	.	gene_id "AT5G56430"; transcript_id "AT5G56430.1"; exon_number "2"; FPKM "0.0000000000"; frac "0.000000"; conf_lo "0.000000"; conf_hi "0.000000"; cov "0.000000";
Chr5	Cufflinks	exon	22853925	22854575	1	-	.	gene_id "AT5G56430"; transcript_id "AT5G56430.1"; exon_number "3"; FPKM "0.0000000000"; frac "0.000000"; conf_lo "0.000000"; conf_hi "0.000000"; cov "0.000000";
Chr5	Cufflinks	transcript	22855742	22857117	1	-	.	gene_id "AT5G56440"; transcript_id "AT5G56440.1"; FPKM "0.0000000000"; frac "0.000000"; conf_lo "0.000000"; conf_hi "0.000000"; cov "0.000000"; full_read_support "no";
Chr5	Cufflinks	exon	22855742	22856185	1	-	.	gene_id "AT5G56440"; transcript_id "AT5G56440.1"; exon_number "1"; FPKM "0.0000000000"; frac "0.000000"; conf_lo "0.000000"; conf_hi "0.000000"; cov "0.000000";
Chr5	Cufflinks	exon	22856269	22857117	1	-	.	gene_id "AT5G56440"; transcript_id "AT5G56440.1"; exon_number "2"; FPKM "0.0000000000"; frac "0.000000"; conf_lo "0.000000"; conf_hi "0.000000"; cov "0.000000";
Chr5	Cufflinks	transcript	22858509	22860062	1000	-	.	gene_id "AT5G56450"; transcript_id "AT5G56450.1"; FPKM "3.5544677184"; frac "1.000000"; conf_lo "2.820216"; conf_hi "4.288720"; cov "20.747253"; full_read_support "yes";
Chr5	Cufflinks	exon	22858509	22860062	1000	-	.	gene_id "AT5G56450"; transcript_id "AT5G56450.1"; exon_number "1"; FPKM "3.5544677184"; frac "1.000000"; conf_lo "2.820216"; conf_hi "4.288720"; cov "20.747253";
Chr5	Cufflinks	transcript	22860450	22861818	1	-	.	gene_id "CUFF.12531"; transcript_id "AT5G56452.1"; FPKM "0.0000000000"; frac "0.000000"; conf_lo "0.000000"; conf_hi "0.000000"; cov "0.000000"; full_read_support "no";
Chr5	Cufflinks	exon	22860450	22860767	1	-	.	gene_id "CUFF.12531"; transcript_id "AT5G56452.1"; exon_number "1"; FPKM "0.0000000000"; frac "0.000000"; conf_lo "0.000000"; conf_hi "0.000000"; cov "0.000000";
Chr5	Cufflinks	exon	22860856	22860984	1	-	.	gene_id "CUFF.12531"; transcript_id "AT5G56452.1"; exon_number "2"; FPKM "0.0000000000"; frac "0.000000"; conf_lo "0.000000"; conf_hi "0.000000"; cov "0.000000";
Chr5	Cufflinks	exon	22861067	22861818	1	-	.	gene_id "CUFF.12531"; transcript_id "AT5G56452.1"; exon_number "3"; FPKM "0.0000000000"; frac "0.000000"; conf_lo "0.000000"; conf_hi "0.000000"; cov "0.000000";
Chr5	Cufflinks	transcript	22860483	22861336	1	-	.	gene_id "CUFF.12531"; transcript_id "AT5G56452.2"; FPKM "0.0000000000"; frac "0.000000"; conf_lo "0.000000"; conf_hi "0.000000"; cov "0.000000"; full_read_support "no";
Chr5	Cufflinks	exon	22860483	22860767	1	-	.	gene_id "CUFF.12531"; transcript_id "AT5G56452.2"; exon_number "1"; FPKM "0.0000000000"; frac "0.000000"; conf_lo "0.000000"; conf_hi "0.000000"; cov "0.000000";
Chr5	Cufflinks	exon	22860856	22860984	1	-	.	gene_id "CUFF.12531"; transcript_id "AT5G56452.2"; exon_number "2"; FPKM "0.0000000000"; frac "0.000000"; conf_lo "0.000000"; conf_hi "0.000000"; cov "0.000000";
Chr5	Cufflinks	exon	22861070	22861336	1	-	.	gene_id "CUFF.12531"; transcript_id "AT5G56452.2"; exon_number "3"; FPKM "0.0000000000"; frac "0.000000"; conf_lo "0.000000"; conf_hi "0.000000"; cov "0.000000";
Chr5	Cufflinks	transcript	22865110	22867996	1000	+	.	gene_id "AT5G56460"; transcript_id "AT5G56460.1"; FPKM "2.6003001729"; frac "1.000000"; conf_lo "1.996955"; conf_hi "3.203646"; cov "15.173936"; full_read_support "yes";
Chr5	Cufflinks	exon	22865110	22865572	1000	+	.	gene_id "AT5G56460"; transcript_id "AT5G56460.1"; exon_number "1"; FPKM "2.6003001729"; frac "1.000000"; conf_lo "1.996955"; conf_hi "3.203646"; cov "15.173936";
Chr5	Cufflinks	exon	22866168	22866487	1000	+	.	gene_id "AT5G56460"; transcript_id "AT5G56460.1"; exon_number "2"; FPKM "2.6003001729"; frac "1.000000"; conf_lo "1.996955"; conf_hi "3.203646"; cov "15.173936";
Chr5	Cufflinks	exon	22866677	22866812	1000	+	.	gene_id "AT5G56460"; transcript_id "AT5G56460.1"; exon_number "3"; FPKM "2.6003001729"; frac "1.000000"; conf_lo "1.996955"; conf_hi "3.203646"; cov "15.173936";
Chr5	Cufflinks	exon	22866907	22867043	1000	+	.	gene_id "AT5G56460"; transcript_id "AT5G56460.1"; exon_number "4"; FPKM "2.6003001729"; frac "1.000000"; conf_lo "1.996955"; conf_hi "3.203646"; cov "15.173936";
Chr5	Cufflinks	exon	22867126	22867249	1000	+	.	gene_id "AT5G56460"; transcript_id "AT5G56460.1"; exon_number "5"; FPKM "2.6003001729"; frac "1.000000"; conf_lo "1.996955"; conf_hi "3.203646"; cov "15.173936";
Chr5	Cufflinks	exon	22867421	22867996	1000	+	.	gene_id "AT5G56460"; transcript_id "AT5G56460.1"; exon_number "6"; FPKM "2.6003001729"; frac "1.000000"; conf_lo "1.996955"; conf_hi "3.203646"; cov "15.173936";
Chr5	Cufflinks	transcript	22869060	22869958	1	+	.	gene_id "AT5G56470"; transcript_id "AT5G56470.1"; FPKM "0.0000000000"; frac "0.000000"; conf_lo "0.000000"; conf_hi "0.000000"; cov "0.000000"; full_read_support "no";
Chr5	Cufflinks	exon	22869060	22869102	1	+	.	gene_id "AT5G56470"; transcript_id "AT5G56470.1"; exon_number "1"; FPKM "0.0000000000"; frac "0.000000"; conf_lo "0.000000"; conf_hi "0.000000"; cov "0.000000";
Chr5	Cufflinks	exon	22869243	22869958	1	+	.	gene_id "AT5G56470"; transcript_id "AT5G56470.1"; exon_number "2"; FPKM "0.0000000000"; frac "0.000000"; conf_lo "0.000000"; conf_hi "0.000000"; cov "0.000000";
Chr5	Cufflinks	transcript	22870326	22870817	1	-	.	gene_id "AT5G56480"; transcript_id "AT5G56480.1"; FPKM "0.0000000000"; frac "0.000000"; conf_lo "0.000000"; conf_hi "0.000000"; cov "0.000000"; full_read_support "no";
Chr5	Cufflinks	exon	22870326	22870360	1	-	.	gene_id "AT5G56480"; transcript_id "AT5G56480.1"; exon_number "1"; FPKM "0.0000000000"; frac "0.000000"; conf_lo "0.000000"; conf_hi "0.000000"; cov "0.000000";
Chr5	Cufflinks	exon	22870511	22870817	1	-	.	gene_id "AT5G56480"; transcript_id "AT5G56480.1"; exon_number "2"; FPKM "0.0000000000"; frac "0.000000"; conf_lo "0.000000"; conf_hi "0.000000"; cov "0.000000";
Chr5	Cufflinks	transcript	22871463	22873444	1000	+	.	gene_id "AT5G56490"; transcript_id "AT5G56490.1"; FPKM "0.1598602712"; frac "1.000000"; conf_lo "0.016877"; conf_hi "0.302844"; cov "0.934356"; full_read_support "no";
Chr5	Cufflinks	exon	22871463	22872422	1000	+	.	gene_id "AT5G56490"; transcript_id "AT5G56490.1"; exon_number "1"; FPKM "0.1598602712"; frac "1.000000"; conf_lo "0.016877"; conf_hi "0.302844"; cov "0.934356";
Chr5	Cufflinks	exon	22872519	22872620	1000	+	.	gene_id "AT5G56490"; transcript_id "AT5G56490.1"; exon_number "2"; FPKM "0.1598602712"; frac "1.000000"; conf_lo "0.016877"; conf_hi "0.302844"; cov "0.934356";
Chr5	Cufflinks	exon	22872705	22873444	1000	+	.	gene_id "AT5G56490"; transcript_id "AT5G56490.1"; exon_number "3"; FPKM "0.1598602712"; frac "1.000000"; conf_lo "0.016877"; conf_hi "0.302844"; cov "0.934356";
Chr5	Cufflinks	transcript	22873672	22877216	768	+	.	gene_id "CUFF.12532"; transcript_id "CUFF.12532.1"; FPKM "5.7412519204"; frac "0.358596"; conf_lo "4.808268"; conf_hi "6.674236"; cov "33.528659"; full_read_support "yes";
Chr5	Cufflinks	exon	22873672	22873871	768	+	.	gene_id "CUFF.12532"; transcript_id "CUFF.12532.1"; exon_number "1"; FPKM "5.7412519204"; frac "0.358596"; conf_lo "4.808268"; conf_hi "6.674236"; cov "33.528659";
Chr5	Cufflinks	exon	22874045	22874261	768	+	.	gene_id "CUFF.12532"; transcript_id "CUFF.12532.1"; exon_number "2"; FPKM "5.7412519204"; frac "0.358596"; conf_lo "4.808268"; conf_hi "6.674236"; cov "33.528659";
Chr5	Cufflinks	exon	22874337	22874462	768	+	.	gene_id "CUFF.12532"; transcript_id "CUFF.12532.1"; exon_number "3"; FPKM "5.7412519204"; frac "0.358596"; conf_lo "4.808268"; conf_hi "6.674236"; cov "33.528659";
Chr5	Cufflinks	exon	22874551	22874688	768	+	.	gene_id "CUFF.12532"; transcript_id "CUFF.12532.1"; exon_number "4"; FPKM "5.7412519204"; frac "0.358596"; conf_lo "4.808268"; conf_hi "6.674236"; cov "33.528659";
Chr5	Cufflinks	exon	22874778	22874873	768	+	.	gene_id "CUFF.12532"; transcript_id "CUFF.12532.1"; exon_number "5"; FPKM "5.7412519204"; frac "0.358596"; conf_lo "4.808268"; conf_hi "6.674236"; cov "33.528659";
Chr5	Cufflinks	exon	22874962	22875204	768	+	.	gene_id "CUFF.12532"; transcript_id "CUFF.12532.1"; exon_number "6"; FPKM "5.7412519204"; frac "0.358596"; conf_lo "4.808268"; conf_hi "6.674236"; cov "33.528659";
Chr5	Cufflinks	exon	22875293	22875527	768	+	.	gene_id "CUFF.12532"; transcript_id "CUFF.12532.1"; exon_number "7"; FPKM "5.7412519204"; frac "0.358596"; conf_lo "4.808268"; conf_hi "6.674236"; cov "33.528659";
Chr5	Cufflinks	exon	22875628	22875797	768	+	.	gene_id "CUFF.12532"; transcript_id "CUFF.12532.1"; exon_number "8"; FPKM "5.7412519204"; frac "0.358596"; conf_lo "4.808268"; conf_hi "6.674236"; cov "33.528659";
Chr5	Cufflinks	exon	22875875	22875953	768	+	.	gene_id "CUFF.12532"; transcript_id "CUFF.12532.1"; exon_number "9"; FPKM "5.7412519204"; frac "0.358596"; conf_lo "4.808268"; conf_hi "6.674236"; cov "33.528659";
Chr5	Cufflinks	exon	22876040	22876111	768	+	.	gene_id "CUFF.12532"; transcript_id "CUFF.12532.1"; exon_number "10"; FPKM "5.7412519204"; frac "0.358596"; conf_lo "4.808268"; conf_hi "6.674236"; cov "33.528659";
Chr5	Cufflinks	exon	22876192	22876296	768	+	.	gene_id "CUFF.12532"; transcript_id "CUFF.12532.1"; exon_number "11"; FPKM "5.7412519204"; frac "0.358596"; conf_lo "4.808268"; conf_hi "6.674236"; cov "33.528659";
Chr5	Cufflinks	exon	22876397	22876489	768	+	.	gene_id "CUFF.12532"; transcript_id "CUFF.12532.1"; exon_number "12"; FPKM "5.7412519204"; frac "0.358596"; conf_lo "4.808268"; conf_hi "6.674236"; cov "33.528659";
Chr5	Cufflinks	exon	22876569	22876661	768	+	.	gene_id "CUFF.12532"; transcript_id "CUFF.12532.1"; exon_number "13"; FPKM "5.7412519204"; frac "0.358596"; conf_lo "4.808268"; conf_hi "6.674236"; cov "33.528659";
Chr5	Cufflinks	exon	22876738	22876864	768	+	.	gene_id "CUFF.12532"; transcript_id "CUFF.12532.1"; exon_number "14"; FPKM "5.7412519204"; frac "0.358596"; conf_lo "4.808268"; conf_hi "6.674236"; cov "33.528659";
Chr5	Cufflinks	exon	22876953	22877216	768	+	.	gene_id "CUFF.12532"; transcript_id "CUFF.12532.1"; exon_number "15"; FPKM "5.7412519204"; frac "0.358596"; conf_lo "4.808268"; conf_hi "6.674236"; cov "33.528659";
Chr5	Cufflinks	transcript	22873791	22877402	328	+	.	gene_id "CUFF.12532"; transcript_id "AT5G56500.2"; FPKM "2.4559288325"; frac "0.161061"; conf_lo "1.809082"; conf_hi "3.102776"; cov "14.342517"; full_read_support "yes";
Chr5	Cufflinks	exon	22873791	22873908	328	+	.	gene_id "CUFF.12532"; transcript_id "AT5G56500.2"; exon_number "1"; FPKM "2.4559288325"; frac "0.161061"; conf_lo "1.809082"; conf_hi "3.102776"; cov "14.342517";
Chr5	Cufflinks	exon	22874045	22874261	328	+	.	gene_id "CUFF.12532"; transcript_id "AT5G56500.2"; exon_number "2"; FPKM "2.4559288325"; frac "0.161061"; conf_lo "1.809082"; conf_hi "3.102776"; cov "14.342517";
Chr5	Cufflinks	exon	22874337	22874462	328	+	.	gene_id "CUFF.12532"; transcript_id "AT5G56500.2"; exon_number "3"; FPKM "2.4559288325"; frac "0.161061"; conf_lo "1.809082"; conf_hi "3.102776"; cov "14.342517";
Chr5	Cufflinks	exon	22874551	22874688	328	+	.	gene_id "CUFF.12532"; transcript_id "AT5G56500.2"; exon_number "4"; FPKM "2.4559288325"; frac "0.161061"; conf_lo "1.809082"; conf_hi "3.102776"; cov "14.342517";
Chr5	Cufflinks	exon	22874778	22874873	328	+	.	gene_id "CUFF.12532"; transcript_id "AT5G56500.2"; exon_number "5"; FPKM "2.4559288325"; frac "0.161061"; conf_lo "1.809082"; conf_hi "3.102776"; cov "14.342517";
Chr5	Cufflinks	exon	22874962	22875204	328	+	.	gene_id "CUFF.12532"; transcript_id "AT5G56500.2"; exon_number "6"; FPKM "2.4559288325"; frac "0.161061"; conf_lo "1.809082"; conf_hi "3.102776"; cov "14.342517";
Chr5	Cufflinks	exon	22875293	22875527	328	+	.	gene_id "CUFF.12532"; transcript_id "AT5G56500.2"; exon_number "7"; FPKM "2.4559288325"; frac "0.161061"; conf_lo "1.809082"; conf_hi "3.102776"; cov "14.342517";
Chr5	Cufflinks	exon	22875628	22875797	328	+	.	gene_id "CUFF.12532"; transcript_id "AT5G56500.2"; exon_number "8"; FPKM "2.4559288325"; frac "0.161061"; conf_lo "1.809082"; conf_hi "3.102776"; cov "14.342517";
Chr5	Cufflinks	exon	22875875	22875952	328	+	.	gene_id "CUFF.12532"; transcript_id "AT5G56500.2"; exon_number "9"; FPKM "2.4559288325"; frac "0.161061"; conf_lo "1.809082"; conf_hi "3.102776"; cov "14.342517";
Chr5	Cufflinks	exon	22876040	22876111	328	+	.	gene_id "CUFF.12532"; transcript_id "AT5G56500.2"; exon_number "10"; FPKM "2.4559288325"; frac "0.161061"; conf_lo "1.809082"; conf_hi "3.102776"; cov "14.342517";
Chr5	Cufflinks	exon	22876192	22876296	328	+	.	gene_id "CUFF.12532"; transcript_id "AT5G56500.2"; exon_number "11"; FPKM "2.4559288325"; frac "0.161061"; conf_lo "1.809082"; conf_hi "3.102776"; cov "14.342517";
Chr5	Cufflinks	exon	22876397	22876489	328	+	.	gene_id "CUFF.12532"; transcript_id "AT5G56500.2"; exon_number "12"; FPKM "2.4559288325"; frac "0.161061"; conf_lo "1.809082"; conf_hi "3.102776"; cov "14.342517";
Chr5	Cufflinks	exon	22876569	22876661	328	+	.	gene_id "CUFF.12532"; transcript_id "AT5G56500.2"; exon_number "13"; FPKM "2.4559288325"; frac "0.161061"; conf_lo "1.809082"; conf_hi "3.102776"; cov "14.342517";
Chr5	Cufflinks	exon	22876738	22876864	328	+	.	gene_id "CUFF.12532"; transcript_id "AT5G56500.2"; exon_number "14"; FPKM "2.4559288325"; frac "0.161061"; conf_lo "1.809082"; conf_hi "3.102776"; cov "14.342517";
Chr5	Cufflinks	exon	22876953	22877402	328	+	.	gene_id "CUFF.12532"; transcript_id "AT5G56500.2"; exon_number "15"; FPKM "2.4559288325"; frac "0.161061"; conf_lo "1.809082"; conf_hi "3.102776"; cov "14.342517";
Chr5	Cufflinks	transcript	22873791	22877396	1000	+	.	gene_id "CUFF.12532"; transcript_id "AT5G56500.1"; FPKM "7.4729697242"; frac "0.480344"; conf_lo "6.365260"; conf_hi "8.580679"; cov "43.641815"; full_read_support "yes";
Chr5	Cufflinks	exon	22873791	22873871	1000	+	.	gene_id "CUFF.12532"; transcript_id "AT5G56500.1"; exon_number "1"; FPKM "7.4729697242"; frac "0.480344"; conf_lo "6.365260"; conf_hi "8.580679"; cov "43.641815";
Chr5	Cufflinks	exon	22874045	22874261	1000	+	.	gene_id "CUFF.12532"; transcript_id "AT5G56500.1"; exon_number "2"; FPKM "7.4729697242"; frac "0.480344"; conf_lo "6.365260"; conf_hi "8.580679"; cov "43.641815";
Chr5	Cufflinks	exon	22874337	22874462	1000	+	.	gene_id "CUFF.12532"; transcript_id "AT5G56500.1"; exon_number "3"; FPKM "7.4729697242"; frac "0.480344"; conf_lo "6.365260"; conf_hi "8.580679"; cov "43.641815";
Chr5	Cufflinks	exon	22874551	22874688	1000	+	.	gene_id "CUFF.12532"; transcript_id "AT5G56500.1"; exon_number "4"; FPKM "7.4729697242"; frac "0.480344"; conf_lo "6.365260"; conf_hi "8.580679"; cov "43.641815";
Chr5	Cufflinks	exon	22874778	22874873	1000	+	.	gene_id "CUFF.12532"; transcript_id "AT5G56500.1"; exon_number "5"; FPKM "7.4729697242"; frac "0.480344"; conf_lo "6.365260"; conf_hi "8.580679"; cov "43.641815";
Chr5	Cufflinks	exon	22874962	22875204	1000	+	.	gene_id "CUFF.12532"; transcript_id "AT5G56500.1"; exon_number "6"; FPKM "7.4729697242"; frac "0.480344"; conf_lo "6.365260"; conf_hi "8.580679"; cov "43.641815";
Chr5	Cufflinks	exon	22875293	22875527	1000	+	.	gene_id "CUFF.12532"; transcript_id "AT5G56500.1"; exon_number "7"; FPKM "7.4729697242"; frac "0.480344"; conf_lo "6.365260"; conf_hi "8.580679"; cov "43.641815";
Chr5	Cufflinks	exon	22875628	22875797	1000	+	.	gene_id "CUFF.12532"; transcript_id "AT5G56500.1"; exon_number "8"; FPKM "7.4729697242"; frac "0.480344"; conf_lo "6.365260"; conf_hi "8.580679"; cov "43.641815";
Chr5	Cufflinks	exon	22875875	22875952	1000	+	.	gene_id "CUFF.12532"; transcript_id "AT5G56500.1"; exon_number "9"; FPKM "7.4729697242"; frac "0.480344"; conf_lo "6.365260"; conf_hi "8.580679"; cov "43.641815";
Chr5	Cufflinks	exon	22876040	22876111	1000	+	.	gene_id "CUFF.12532"; transcript_id "AT5G56500.1"; exon_number "10"; FPKM "7.4729697242"; frac "0.480344"; conf_lo "6.365260"; conf_hi "8.580679"; cov "43.641815";
Chr5	Cufflinks	exon	22876192	22876296	1000	+	.	gene_id "CUFF.12532"; transcript_id "AT5G56500.1"; exon_number "11"; FPKM "7.4729697242"; frac "0.480344"; conf_lo "6.365260"; conf_hi "8.580679"; cov "43.641815";
Chr5	Cufflinks	exon	22876397	22876489	1000	+	.	gene_id "CUFF.12532"; transcript_id "AT5G56500.1"; exon_number "12"; FPKM "7.4729697242"; frac "0.480344"; conf_lo "6.365260"; conf_hi "8.580679"; cov "43.641815";
Chr5	Cufflinks	exon	22876569	22876661	1000	+	.	gene_id "CUFF.12532"; transcript_id "AT5G56500.1"; exon_number "13"; FPKM "7.4729697242"; frac "0.480344"; conf_lo "6.365260"; conf_hi "8.580679"; cov "43.641815";
Chr5	Cufflinks	exon	22876738	22876864	1000	+	.	gene_id "CUFF.12532"; transcript_id "AT5G56500.1"; exon_number "14"; FPKM "7.4729697242"; frac "0.480344"; conf_lo "6.365260"; conf_hi "8.580679"; cov "43.641815";
Chr5	Cufflinks	exon	22876953	22877396	1000	+	.	gene_id "CUFF.12532"; transcript_id "AT5G56500.1"; exon_number "15"; FPKM "7.4729697242"; frac "0.480344"; conf_lo "6.365260"; conf_hi "8.580679"; cov "43.641815";
Chr1	Cufflinks	transcript	10207306	10207378	1	-	.	gene_id "AT1G29210"; transcript_id "AT1G29210.1"; FPKM "0.0000000000"; frac "0.000000"; conf_lo "0.000000"; conf_hi "0.000000"; cov "0.000000"; full_read_support "no";
Chr1	Cufflinks	exon	10207306	10207378	1	-	.	gene_id "AT1G29210"; transcript_id "AT1G29210.1"; exon_number "1"; FPKM "0.0000000000"; frac "0.000000"; conf_lo "0.000000"; conf_hi "0.000000"; cov "0.000000";
Chr1	Cufflinks	transcript	10207822	10210622	1	+	.	gene_id "CUFF.12533"; transcript_id "AT1G29200.2"; FPKM "0.0000000000"; frac "0.000000"; conf_lo "0.000000"; conf_hi "0.052552"; cov "0.000000"; full_read_support "no";
Chr1	Cufflinks	exon	10207822	10208361	1	+	.	gene_id "CUFF.12533"; transcript_id "AT1G29200.2"; exon_number "1"; FPKM "0.0000000000"; frac "0.000000"; conf_lo "0.000000"; conf_hi "0.052552"; cov "0.000000";
Chr1	Cufflinks	exon	10208437	10208511	1	+	.	gene_id "CUFF.12533"; transcript_id "AT1G29200.2"; exon_number "2"; FPKM "0.0000000000"; frac "0.000000"; conf_lo "0.000000"; conf_hi "0.052552"; cov "0.000000";
Chr1	Cufflinks	exon	10208589	10208765	1	+	.	gene_id "CUFF.12533"; transcript_id "AT1G29200.2"; exon_number "3"; FPKM "0.0000000000"; frac "0.000000"; conf_lo "0.000000"; conf_hi "0.052552"; cov "0.000000";
Chr1	Cufflinks	exon	10208843	10208931	1	+	.	gene_id "CUFF.12533"; transcript_id "AT1G29200.2"; exon_number "4"; FPKM "0.0000000000"; frac "0.000000"; conf_lo "0.000000"; conf_hi "0.052552"; cov "0.000000";
Chr1	Cufflinks	exon	10209014	10209131	1	+	.	gene_id "CUFF.12533"; transcript_id "AT1G29200.2"; exon_number "5"; FPKM "0.0000000000"; frac "0.000000"; conf_lo "0.000000"; conf_hi "0.052552"; cov "0.000000";
Chr1	Cufflinks	exon	10209215	10209358	1	+	.	gene_id "CUFF.12533"; transcript_id "AT1G29200.2"; exon_number "6"; FPKM "0.0000000000"; frac "0.000000"; conf_lo "0.000000"; conf_hi "0.052552"; cov "0.000000";
Chr1	Cufflinks	exon	10209438	10209763	1	+	.	gene_id "CUFF.12533"; transcript_id "AT1G29200.2"; exon_number "7"; FPKM "0.0000000000"; frac "0.000000"; conf_lo "0.000000"; conf_hi "0.052552"; cov "0.000000";
Chr1	Cufflinks	exon	10209847	10210087	1	+	.	gene_id "CUFF.12533"; transcript_id "AT1G29200.2"; exon_number "8"; FPKM "0.0000000000"; frac "0.000000"; conf_lo "0.000000"; conf_hi "0.052552"; cov "0.000000";
Chr1	Cufflinks	exon	10210183	10210622	1	+	.	gene_id "CUFF.12533"; transcript_id "AT1G29200.2"; exon_number "9"; FPKM "0.0000000000"; frac "0.000000"; conf_lo "0.000000"; conf_hi "0.052552"; cov "0.000000";
Chr1	Cufflinks	transcript	10207927	10210622	1	+	.	gene_id "CUFF.12533"; transcript_id "AT1G29200.1"; FPKM "0.0000000000"; frac "0.000000"; conf_lo "0.000000"; conf_hi "0.053372"; cov "0.000000"; full_read_support "no";
Chr1	Cufflinks	exon	10207927	10208511	1	+	.	gene_id "CUFF.12533"; transcript_id "AT1G29200.1"; exon_number "1"; FPKM "0.0000000000"; frac "0.000000"; conf_lo "0.000000"; conf_hi "0.053372"; cov "0.000000";
Chr1	Cufflinks	exon	10208589	10208765	1	+	.	gene_id "CUFF.12533"; transcript_id "AT1G29200.1"; exon_number "2"; FPKM "0.0000000000"; frac "0.000000"; conf_lo "0.000000"; conf_hi "0.053372"; cov "0.000000";
Chr1	Cufflinks	exon	10208843	10208931	1	+	.	gene_id "CUFF.12533"; transcript_id "AT1G29200.1"; exon_number "3"; FPKM "0.0000000000"; frac "0.000000"; conf_lo "0.000000"; conf_hi "0.053372"; cov "0.000000";
Chr1	Cufflinks	exon	10209014	10209131	1	+	.	gene_id "CUFF.12533"; transcript_id "AT1G29200.1"; exon_number "4"; FPKM "0.0000000000"; frac "0.000000"; conf_lo "0.000000"; conf_hi "0.053372"; cov "0.000000";
Chr1	Cufflinks	exon	10209215	10209358	1	+	.	gene_id "CUFF.12533"; transcript_id "AT1G29200.1"; exon_number "5"; FPKM "0.0000000000"; frac "0.000000"; conf_lo "0.000000"; conf_hi "0.053372"; cov "0.000000";
Chr1	Cufflinks	exon	10209438	10209763	1	+	.	gene_id "CUFF.12533"; transcript_id "AT1G29200.1"; exon_number "6"; FPKM "0.0000000000"; frac "0.000000"; conf_lo "0.000000"; conf_hi "0.053372"; cov "0.000000";
Chr1	Cufflinks	exon	10209847	10210087	1	+	.	gene_id "CUFF.12533"; transcript_id "AT1G29200.1"; exon_number "7"; FPKM "0.0000000000"; frac "0.000000"; conf_lo "0.000000"; conf_hi "0.053372"; cov "0.000000";
Chr1	Cufflinks	exon	10210183	10210622	1	+	.	gene_id "CUFF.12533"; transcript_id "AT1G29200.1"; exon_number "8"; FPKM "0.0000000000"; frac "0.000000"; conf_lo "0.000000"; conf_hi "0.053372"; cov "0.000000";
Chr1	Cufflinks	transcript	10207927	10210622	1	+	.	gene_id "CUFF.12533"; transcript_id "AT1G29200.3"; FPKM "0.0000000000"; frac "0.000000"; conf_lo "0.000000"; conf_hi "0.057919"; cov "0.000000"; full_read_support "no";
Chr1	Cufflinks	exon	10207927	10208361	1	+	.	gene_id "CUFF.12533"; transcript_id "AT1G29200.3"; exon_number "1"; FPKM "0.0000000000"; frac "0.000000"; conf_lo "0.000000"; conf_hi "0.057919"; cov "0.000000";
Chr1	Cufflinks	exon	10208437	10208511	1	+	.	gene_id "CUFF.12533"; transcript_id "AT1G29200.3"; exon_number "2"; FPKM "0.0000000000"; frac "0.000000"; conf_lo "0.000000"; conf_hi "0.057919"; cov "0.000000";
Chr1	Cufflinks	exon	10208665	10208765	1	+	.	gene_id "CUFF.12533"; transcript_id "AT1G29200.3"; exon_number "3"; FPKM "0.0000000000"; frac "0.000000"; conf_lo "0.000000"; conf_hi "0.057919"; cov "0.000000";
Chr1	Cufflinks	exon	10208843	10208931	1	+	.	gene_id "CUFF.12533"; transcript_id "AT1G29200.3"; exon_number "4"; FPKM "0.0000000000"; frac "0.000000"; conf_lo "0.000000"; conf_hi "0.057919"; cov "0.000000";
Chr1	Cufflinks	exon	10209014	10209131	1	+	.	gene_id "CUFF.12533"; transcript_id "AT1G29200.3"; exon_number "5"; FPKM "0.0000000000"; frac "0.000000"; conf_lo "0.000000"; conf_hi "0.057919"; cov "0.000000";
Chr1	Cufflinks	exon	10209215	10209358	1	+	.	gene_id "CUFF.12533"; transcript_id "AT1G29200.3"; exon_number "6"; FPKM "0.0000000000"; frac "0.000000"; conf_lo "0.000000"; conf_hi "0.057919"; cov "0.000000";
Chr1	Cufflinks	exon	10209438	10209763	1	+	.	gene_id "CUFF.12533"; transcript_id "AT1G29200.3"; exon_number "7"; FPKM "0.0000000000"; frac "0.000000"; conf_lo "0.000000"; conf_hi "0.057919"; cov "0.000000";
Chr1	Cufflinks	exon	10209847	10210087	1	+	.	gene_id "CUFF.12533"; transcript_id "AT1G29200.3"; exon_number "8"; FPKM "0.0000000000"; frac "0.000000"; conf_lo "0.000000"; conf_hi "0.057919"; cov "0.000000";
Chr1	Cufflinks	exon	10210183	10210622	1	+	.	gene_id "CUFF.12533"; transcript_id "AT1G29200.3"; exon_number "9"; FPKM "0.0000000000"; frac "0.000000"; conf_lo "0.000000"; conf_hi "0.057919"; cov "0.000000";
Chr1	Cufflinks	transcript	10210375	10212103	280	-	.	gene_id "CUFF.12534"; transcript_id "CUFF.12534.1"; FPKM "1.3998235929"; frac "0.156030"; conf_lo "0.769676"; conf_hi "2.029971"; cov "8.172863"; full_read_support "yes";
Chr1	Cufflinks	exon	10210375	10210744	280	-	.	gene_id "CUFF.12534"; transcript_id "CUFF.12534.1"; exon_number "1"; FPKM "1.3998235929"; frac "0.156030"; conf_lo "0.769676"; conf_hi "2.029971"; cov "8.172863";
Chr1	Cufflinks	exon	10210842	10210963	280	-	.	gene_id "CUFF.12534"; transcript_id "CUFF.12534.1"; exon_number "2"; FPKM "1.3998235929"; frac "0.156030"; conf_lo "0.769676"; conf_hi "2.029971"; cov "8.172863";
Chr1	Cufflinks	exon	10211064	10211149	280	-	.	gene_id "CUFF.12534"; transcript_id "CUFF.12534.1"; exon_number "3"; FPKM "1.3998235929"; frac "0.156030"; conf_lo "0.769676"; conf_hi "2.029971"; cov "8.172863";
Chr1	Cufflinks	exon	10211242	10211373	280	-	.	gene_id "CUFF.12534"; transcript_id "CUFF.12534.1"; exon_number "4"; FPKM "1.3998235929"; frac "0.156030"; conf_lo "0.769676"; conf_hi "2.029971"; cov "8.172863";
Chr1	Cufflinks	exon	10211606	10211807	280	-	.	gene_id "CUFF.12534"; transcript_id "CUFF.12534.1"; exon_number "5"; FPKM "1.3998235929"; frac "0.156030"; conf_lo "0.769676"; conf_hi "2.029971"; cov "8.172863";
Chr1	Cufflinks	exon	10211904	10212103	280	-	.	gene_id "CUFF.12534"; transcript_id "CUFF.12534.1"; exon_number "6"; FPKM "1.3998235929"; frac "0.156030"; conf_lo "0.769676"; conf_hi "2.029971"; cov "8.172863";
Chr1	Cufflinks	transcript	10210520	10212722	1000	-	.	gene_id "CUFF.12534"; transcript_id "AT1G29220.1"; FPKM "4.9853116239"; frac "0.709265"; conf_lo "3.938333"; conf_hi "6.032291"; cov "29.106717"; full_read_support "yes";
Chr1	Cufflinks	exon	10210520	10210744	1000	-	.	gene_id "CUFF.12534"; transcript_id "AT1G29220.1"; exon_number "1"; FPKM "4.9853116239"; frac "0.709265"; conf_lo "3.938333"; conf_hi "6.032291"; cov "29.106717";
Chr1	Cufflinks	exon	10210842	10210963	1000	-	.	gene_id "CUFF.12534"; transcript_id "AT1G29220.1"; exon_number "2"; FPKM "4.9853116239"; frac "0.709265"; conf_lo "3.938333"; conf_hi "6.032291"; cov "29.106717";
Chr1	Cufflinks	exon	10211064	10211158	1000	-	.	gene_id "CUFF.12534"; transcript_id "AT1G29220.1"; exon_number "3"; FPKM "4.9853116239"; frac "0.709265"; conf_lo "3.938333"; conf_hi "6.032291"; cov "29.106717";
Chr1	Cufflinks	exon	10211242	10211373	1000	-	.	gene_id "CUFF.12534"; transcript_id "AT1G29220.1"; exon_number "4"; FPKM "4.9853116239"; frac "0.709265"; conf_lo "3.938333"; conf_hi "6.032291"; cov "29.106717";
Chr1	Cufflinks	exon	10211606	10211807	1000	-	.	gene_id "CUFF.12534"; transcript_id "AT1G29220.1"; exon_number "5"; FPKM "4.9853116239"; frac "0.709265"; conf_lo "3.938333"; conf_hi "6.032291"; cov "29.106717";
Chr1	Cufflinks	exon	10212134	10212722	1000	-	.	gene_id "CUFF.12534"; transcript_id "AT1G29220.1"; exon_number "6"; FPKM "4.9853116239"; frac "0.709265"; conf_lo "3.938333"; conf_hi "6.032291"; cov "29.106717";
Chr1	Cufflinks	transcript	10210648	10212722	206	-	.	gene_id "CUFF.12534"; transcript_id "AT1G29220.2"; FPKM "1.0277487159"; frac "0.134705"; conf_lo "0.402365"; conf_hi "1.653132"; cov "6.000506"; full_read_support "no";
Chr1	Cufflinks	exon	10210648	10210744	206	-	.	gene_id "CUFF.12534"; transcript_id "AT1G29220.2"; exon_number "1"; FPKM "1.0277487159"; frac "0.134705"; conf_lo "0.402365"; conf_hi "1.653132"; cov "6.000506";
Chr1	Cufflinks	exon	10210842	10210963	206	-	.	gene_id "CUFF.12534"; transcript_id "AT1G29220.2"; exon_number "2"; FPKM "1.0277487159"; frac "0.134705"; conf_lo "0.402365"; conf_hi "1.653132"; cov "6.000506";
Chr1	Cufflinks	exon	10211064	10211158	206	-	.	gene_id "CUFF.12534"; transcript_id "AT1G29220.2"; exon_number "3"; FPKM "1.0277487159"; frac "0.134705"; conf_lo "0.402365"; conf_hi "1.653132"; cov "6.000506";
Chr1	Cufflinks	exon	10211242	10211373	206	-	.	gene_id "CUFF.12534"; transcript_id "AT1G29220.2"; exon_number "4"; FPKM "1.0277487159"; frac "0.134705"; conf_lo "0.402365"; conf_hi "1.653132"; cov "6.000506";
Chr1	Cufflinks	exon	10211606	10211807	206	-	.	gene_id "CUFF.12534"; transcript_id "AT1G29220.2"; exon_number "5"; FPKM "1.0277487159"; frac "0.134705"; conf_lo "0.402365"; conf_hi "1.653132"; cov "6.000506";
Chr1	Cufflinks	exon	10211904	10211939	206	-	.	gene_id "CUFF.12534"; transcript_id "AT1G29220.2"; exon_number "6"; FPKM "1.0277487159"; frac "0.134705"; conf_lo "0.402365"; conf_hi "1.653132"; cov "6.000506";
Chr1	Cufflinks	exon	10212134	10212722	206	-	.	gene_id "CUFF.12534"; transcript_id "AT1G29220.2"; exon_number "7"; FPKM "1.0277487159"; frac "0.134705"; conf_lo "0.402365"; conf_hi "1.653132"; cov "6.000506";
Chr1	Cufflinks	transcript	10214860	10216422	1000	+	.	gene_id "AT1G29230"; transcript_id "AT1G29230.1"; FPKM "0.1878220965"; frac "1.000000"; conf_lo "0.019829"; conf_hi "0.355815"; cov "1.097788"; full_read_support "yes";
Chr1	Cufflinks	exon	10214860	10216422	1000	+	.	gene_id "AT1G29230"; transcript_id "AT1G29230.1"; exon_number "1"; FPKM "0.1878220965"; frac "1.000000"; conf_lo "0.019829"; conf_hi "0.355815"; cov "1.097788";
Chr1	Cufflinks	transcript	10216779	10219846	1000	-	.	gene_id "AT1G29240"; transcript_id "AT1G29240.1"; FPKM "2.8877098900"; frac "1.000000"; conf_lo "2.356039"; conf_hi "3.419380"; cov "16.859093"; full_read_support "yes";
Chr1	Cufflinks	exon	10216779	10217061	1000	-	.	gene_id "AT1G29240"; transcript_id "AT1G29240.1"; exon_number "1"; FPKM "2.8877098900"; frac "1.000000"; conf_lo "2.356039"; conf_hi "3.419380"; cov "16.859093";
Chr1	Cufflinks	exon	10217150	10217887	1000	-	.	gene_id "AT1G29240"; transcript_id "AT1G29240.1"; exon_number "2"; FPKM "2.8877098900"; frac "1.000000"; conf_lo "2.356039"; conf_hi "3.419380"; cov "16.859093";
Chr1	Cufflinks	exon	10217968	10219016	1000	-	.	gene_id "AT1G29240"; transcript_id "AT1G29240.1"; exon_number "3"; FPKM "2.8877098900"; frac "1.000000"; conf_lo "2.356039"; conf_hi "3.419380"; cov "16.859093";
Chr1	Cufflinks	exon	10219623	10219846	1000	-	.	gene_id "AT1G29240"; transcript_id "AT1G29240.1"; exon_number "4"; FPKM "2.8877098900"; frac "1.000000"; conf_lo "2.356039"; conf_hi "3.419380"; cov "16.859093";
Chr1	Cufflinks	transcript	10223266	10224727	1000	-	.	gene_id "CUFF.12535"; transcript_id "AT1G29250.1"; FPKM "75.3747707910"; frac "1.000000"; conf_lo "69.076539"; conf_hi "81.673003"; cov "440.170630"; full_read_support "yes";
Chr1	Cufflinks	exon	10223266	10223556	1000	-	.	gene_id "CUFF.12535"; transcript_id "AT1G29250.1"; exon_number "1"; FPKM "75.3747707910"; frac "1.000000"; conf_lo "69.076539"; conf_hi "81.673003"; cov "440.170630";
Chr1	Cufflinks	exon	10223681	10223745	1000	-	.	gene_id "CUFF.12535"; transcript_id "AT1G29250.1"; exon_number "2"; FPKM "75.3747707910"; frac "1.000000"; conf_lo "69.076539"; conf_hi "81.673003"; cov "440.170630";
Chr1	Cufflinks	exon	10223846	10223908	1000	-	.	gene_id "CUFF.12535"; transcript_id "AT1G29250.1"; exon_number "3"; FPKM "75.3747707910"; frac "1.000000"; conf_lo "69.076539"; conf_hi "81.673003"; cov "440.170630";
Chr1	Cufflinks	exon	10224142	10224190	1000	-	.	gene_id "CUFF.12535"; transcript_id "AT1G29250.1"; exon_number "4"; FPKM "75.3747707910"; frac "1.000000"; conf_lo "69.076539"; conf_hi "81.673003"; cov "440.170630";
Chr1	Cufflinks	exon	10224473	10224727	1000	-	.	gene_id "CUFF.12535"; transcript_id "AT1G29250.1"; exon_number "5"; FPKM "75.3747707910"; frac "1.000000"; conf_lo "69.076539"; conf_hi "81.673003"; cov "440.170630";
Chr1	Cufflinks	transcript	10224815	10226205	1000	+	.	gene_id "AT1G29260"; transcript_id "AT1G29260.1"; FPKM "10.8294397180"; frac "1.000000"; conf_lo "9.446246"; conf_hi "12.212634"; cov "63.188194"; full_read_support "yes";
Chr1	Cufflinks	exon	10224815	10226205	1000	+	.	gene_id "AT1G29260"; transcript_id "AT1G29260.1"; exon_number "1"; FPKM "10.8294397180"; frac "1.000000"; conf_lo "9.446246"; conf_hi "12.212634"; cov "63.188194";
Chr1	Cufflinks	transcript	10227073	10227195	1	+	.	gene_id "AT1G29265"; transcript_id "AT1G29265.1"; FPKM "0.0000000000"; frac "0.000000"; conf_lo "0.000000"; conf_hi "0.000000"; cov "0.000000"; full_read_support "no";
Chr1	Cufflinks	exon	10227073	10227195	1	+	.	gene_id "AT1G29265"; transcript_id "AT1G29265.1"; exon_number "1"; FPKM "0.0000000000"; frac "0.000000"; conf_lo "0.000000"; conf_hi "0.000000"; cov "0.000000";
Chr1	Cufflinks	transcript	10230087	10231142	1000	+	.	gene_id "CUFF.12536"; transcript_id "AT1G29270.1"; FPKM "1.2676658010"; frac "1.000000"; conf_lo "0.469243"; conf_hi "2.066088"; cov "7.395816"; full_read_support "yes";
Chr1	Cufflinks	exon	10230087	10230217	1000	+	.	gene_id "CUFF.12536"; transcript_id "AT1G29270.1"; exon_number "1"; FPKM "1.2676658010"; frac "1.000000"; conf_lo "0.469243"; conf_hi "2.066088"; cov "7.395816";
Chr1	Cufflinks	exon	10230301	10230435	1000	+	.	gene_id "CUFF.12536"; transcript_id "AT1G29270.1"; exon_number "2"; FPKM "1.2676658010"; frac "1.000000"; conf_lo "0.469243"; conf_hi "2.066088"; cov "7.395816";
Chr1	Cufflinks	exon	10230767	10231142	1000	+	.	gene_id "CUFF.12536"; transcript_id "AT1G29270.1"; exon_number "3"; FPKM "1.2676658010"; frac "1.000000"; conf_lo "0.469243"; conf_hi "2.066088"; cov "7.395816";
Chr1	Cufflinks	transcript	10236354	10237653	936	+	.	gene_id "CUFF.12537"; transcript_id "CUFF.12537.1"; FPKM "10.0909491405"; frac "0.561981"; conf_lo "8.452875"; conf_hi "11.729023"; cov "58.909563"; full_read_support "yes";
Chr1	Cufflinks	exon	10236354	10237653	936	+	.	gene_id "CUFF.12537"; transcript_id "CUFF.12537.1"; exon_number "1"; FPKM "10.0909491405"; frac "0.561981"; conf_lo "8.452875"; conf_hi "11.729023"; cov "58.909563";
Chr1	Cufflinks	transcript	10236367	10237467	1000	+	.	gene_id "CUFF.12537"; transcript_id "AT1G29280.1"; FPKM "10.7752198314"; frac "0.438019"; conf_lo "8.743830"; conf_hi "12.806609"; cov "62.904241"; full_read_support "yes";
Chr1	Cufflinks	exon	10236367	10236722	1000	+	.	gene_id "CUFF.12537"; transcript_id "AT1G29280.1"; exon_number "1"; FPKM "10.7752198314"; frac "0.438019"; conf_lo "8.743830"; conf_hi "12.806609"; cov "62.904241";
Chr1	Cufflinks	exon	10236822	10237467	1000	+	.	gene_id "CUFF.12537"; transcript_id "AT1G29280.1"; exon_number "2"; FPKM "10.7752198314"; frac "0.438019"; conf_lo "8.743830"; conf_hi "12.806609"; cov "62.904241";
Chr1	Cufflinks	transcript	10244966	10245572	1000	+	.	gene_id "AT1G29290"; transcript_id "AT1G29290.1"; FPKM "2.2512412379"; frac "1.000000"; conf_lo "1.189295"; conf_hi "3.313188"; cov "13.126438"; full_read_support "yes";
Chr1	Cufflinks	exon	10244966	10245572	1000	+	.	gene_id "AT1G29290"; transcript_id "AT1G29290.1"; exon_number "1"; FPKM "2.2512412379"; frac "1.000000"; conf_lo "1.189295"; conf_hi "3.313188"; cov "13.126438";
Chr1	Cufflinks	transcript	10247780	10249594	1000	-	.	gene_id "AT1G29300"; transcript_id "AT1G29300.1"; FPKM "2.1883510268"; frac "1.000000"; conf_lo "1.653660"; conf_hi "2.723042"; cov "12.754077"; full_read_support "yes";
Chr1	Cufflinks	exon	10247780	10249594	1000	-	.	gene_id "AT1G29300"; transcript_id "AT1G29300.1"; exon_number "1"; FPKM "2.1883510268"; frac "1.000000"; conf_lo "1.653660"; conf_hi "2.723042"; cov "12.754077";
Chr1	Cufflinks	transcript	10252294	10254690	1000	+	.	gene_id "CUFF.12538"; transcript_id "AT1G29310.1"; FPKM "19.7336479775"; frac "1.000000"; conf_lo "17.886230"; conf_hi "21.581066"; cov "115.184106"; full_read_support "yes";
Chr1	Cufflinks	exon	10252294	10252387	1000	+	.	gene_id "CUFF.12538"; transcript_id "AT1G29310.1"; exon_number "1"; FPKM "19.7336479775"; frac "1.000000"; conf_lo "17.886230"; conf_hi "21.581066"; cov "115.184106";
Chr1	Cufflinks	exon	10252648	10253005	1000	+	.	gene_id "CUFF.12538"; transcript_id "AT1G29310.1"; exon_number "2"; FPKM "19.7336479775"; frac "1.000000"; conf_lo "17.886230"; conf_hi "21.581066"; cov "115.184106";
Chr1	Cufflinks	exon	10253079	10253306	1000	+	.	gene_id "CUFF.12538"; transcript_id "AT1G29310.1"; exon_number "3"; FPKM "19.7336479775"; frac "1.000000"; conf_lo "17.886230"; conf_hi "21.581066"; cov "115.184106";
Chr1	Cufflinks	exon	10253416	10253770	1000	+	.	gene_id "CUFF.12538"; transcript_id "AT1G29310.1"; exon_number "4"; FPKM "19.7336479775"; frac "1.000000"; conf_lo "17.886230"; conf_hi "21.581066"; cov "115.184106";
Chr1	Cufflinks	exon	10253856	10253980	1000	+	.	gene_id "CUFF.12538"; transcript_id "AT1G29310.1"; exon_number "5"; FPKM "19.7336479775"; frac "1.000000"; conf_lo "17.886230"; conf_hi "21.581066"; cov "115.184106";
Chr1	Cufflinks	exon	10254065	10254200	1000	+	.	gene_id "CUFF.12538"; transcript_id "AT1G29310.1"; exon_number "6"; FPKM "19.7336479775"; frac "1.000000"; conf_lo "17.886230"; conf_hi "21.581066"; cov "115.184106";
Chr1	Cufflinks	exon	10254287	10254690	1000	+	.	gene_id "CUFF.12538"; transcript_id "AT1G29310.1"; exon_number "7"; FPKM "19.7336479775"; frac "1.000000"; conf_lo "17.886230"; conf_hi "21.581066"; cov "115.184106";
Chr1	Cufflinks	transcript	10255299	10258415	342	+	.	gene_id "CUFF.12539"; transcript_id "CUFF.12539.1"; FPKM "2.8162014323"; frac "0.191339"; conf_lo "2.086644"; conf_hi "3.545758"; cov "16.448717"; full_read_support "yes";
Chr1	Cufflinks	exon	10255299	10255436	342	+	.	gene_id "CUFF.12539"; transcript_id "CUFF.12539.1"; exon_number "1"; FPKM "2.8162014323"; frac "0.191339"; conf_lo "2.086644"; conf_hi "3.545758"; cov "16.448717";
Chr1	Cufflinks	exon	10255514	10255629	342	+	.	gene_id "CUFF.12539"; transcript_id "CUFF.12539.1"; exon_number "2"; FPKM "2.8162014323"; frac "0.191339"; conf_lo "2.086644"; conf_hi "3.545758"; cov "16.448717";
Chr1	Cufflinks	exon	10256176	10256206	342	+	.	gene_id "CUFF.12539"; transcript_id "CUFF.12539.1"; exon_number "3"; FPKM "2.8162014323"; frac "0.191339"; conf_lo "2.086644"; conf_hi "3.545758"; cov "16.448717";
Chr1	Cufflinks	exon	10256312	10256448	342	+	.	gene_id "CUFF.12539"; transcript_id "CUFF.12539.1"; exon_number "4"; FPKM "2.8162014323"; frac "0.191339"; conf_lo "2.086644"; conf_hi "3.545758"; cov "16.448717";
Chr1	Cufflinks	exon	10256546	10256725	342	+	.	gene_id "CUFF.12539"; transcript_id "CUFF.12539.1"; exon_number "5"; FPKM "2.8162014323"; frac "0.191339"; conf_lo "2.086644"; conf_hi "3.545758"; cov "16.448717";
Chr1	Cufflinks	exon	10256825	10256888	342	+	.	gene_id "CUFF.12539"; transcript_id "CUFF.12539.1"; exon_number "6"; FPKM "2.8162014323"; frac "0.191339"; conf_lo "2.086644"; conf_hi "3.545758"; cov "16.448717";
Chr1	Cufflinks	exon	10256991	10257099	342	+	.	gene_id "CUFF.12539"; transcript_id "CUFF.12539.1"; exon_number "7"; FPKM "2.8162014323"; frac "0.191339"; conf_lo "2.086644"; conf_hi "3.545758"; cov "16.448717";
Chr1	Cufflinks	exon	10257173	10257326	342	+	.	gene_id "CUFF.12539"; transcript_id "CUFF.12539.1"; exon_number "8"; FPKM "2.8162014323"; frac "0.191339"; conf_lo "2.086644"; conf_hi "3.545758"; cov "16.448717";
Chr1	Cufflinks	exon	10257408	10257497	342	+	.	gene_id "CUFF.12539"; transcript_id "CUFF.12539.1"; exon_number "9"; FPKM "2.8162014323"; frac "0.191339"; conf_lo "2.086644"; conf_hi "3.545758"; cov "16.448717";
Chr1	Cufflinks	exon	10257621	10257676	342	+	.	gene_id "CUFF.12539"; transcript_id "CUFF.12539.1"; exon_number "10"; FPKM "2.8162014323"; frac "0.191339"; conf_lo "2.086644"; conf_hi "3.545758"; cov "16.448717";
Chr1	Cufflinks	exon	10257753	10258415	342	+	.	gene_id "CUFF.12539"; transcript_id "CUFF.12539.1"; exon_number "11"; FPKM "2.8162014323"; frac "0.191339"; conf_lo "2.086644"; conf_hi "3.545758"; cov "16.448717";
Chr1	Cufflinks	transcript	10255321	10258343	1000	+	.	gene_id "CUFF.12539"; transcript_id "AT1G29320.1"; FPKM "8.2125704152"; frac "0.488476"; conf_lo "6.960212"; conf_hi "9.464929"; cov "47.967537"; full_read_support "yes";
Chr1	Cufflinks	exon	10255321	10255436	1000	+	.	gene_id "CUFF.12539"; transcript_id "AT1G29320.1"; exon_number "1"; FPKM "8.2125704152"; frac "0.488476"; conf_lo "6.960212"; conf_hi "9.464929"; cov "47.967537";
Chr1	Cufflinks	exon	10255514	10255629	1000	+	.	gene_id "CUFF.12539"; transcript_id "AT1G29320.1"; exon_number "2"; FPKM "8.2125704152"; frac "0.488476"; conf_lo "6.960212"; conf_hi "9.464929"; cov "47.967537";
Chr1	Cufflinks	exon	10256176	10256205	1000	+	.	gene_id "CUFF.12539"; transcript_id "AT1G29320.1"; exon_number "3"; FPKM "8.2125704152"; frac "0.488476"; conf_lo "6.960212"; conf_hi "9.464929"; cov "47.967537";
Chr1	Cufflinks	exon	10256312	10256448	1000	+	.	gene_id "CUFF.12539"; transcript_id "AT1G29320.1"; exon_number "4"; FPKM "8.2125704152"; frac "0.488476"; conf_lo "6.960212"; conf_hi "9.464929"; cov "47.967537";
Chr1	Cufflinks	exon	10256546	10256725	1000	+	.	gene_id "CUFF.12539"; transcript_id "AT1G29320.1"; exon_number "5"; FPKM "8.2125704152"; frac "0.488476"; conf_lo "6.960212"; conf_hi "9.464929"; cov "47.967537";
Chr1	Cufflinks	exon	10256825	10256888	1000	+	.	gene_id "CUFF.12539"; transcript_id "AT1G29320.1"; exon_number "6"; FPKM "8.2125704152"; frac "0.488476"; conf_lo "6.960212"; conf_hi "9.464929"; cov "47.967537";
Chr1	Cufflinks	exon	10256991	10257098	1000	+	.	gene_id "CUFF.12539"; transcript_id "AT1G29320.1"; exon_number "7"; FPKM "8.2125704152"; frac "0.488476"; conf_lo "6.960212"; conf_hi "9.464929"; cov "47.967537";
Chr1	Cufflinks	exon	10257173	10257326	1000	+	.	gene_id "CUFF.12539"; transcript_id "AT1G29320.1"; exon_number "8"; FPKM "8.2125704152"; frac "0.488476"; conf_lo "6.960212"; conf_hi "9.464929"; cov "47.967537";
Chr1	Cufflinks	exon	10257408	10257497	1000	+	.	gene_id "CUFF.12539"; transcript_id "AT1G29320.1"; exon_number "9"; FPKM "8.2125704152"; frac "0.488476"; conf_lo "6.960212"; conf_hi "9.464929"; cov "47.967537";
Chr1	Cufflinks	exon	10257621	10257676	1000	+	.	gene_id "CUFF.12539"; transcript_id "AT1G29320.1"; exon_number "10"; FPKM "8.2125704152"; frac "0.488476"; conf_lo "6.960212"; conf_hi "9.464929"; cov "47.967537";
Chr1	Cufflinks	exon	10257753	10257810	1000	+	.	gene_id "CUFF.12539"; transcript_id "AT1G29320.1"; exon_number "11"; FPKM "8.2125704152"; frac "0.488476"; conf_lo "6.960212"; conf_hi "9.464929"; cov "47.967537";
Chr1	Cufflinks	exon	10257907	10258343	1000	+	.	gene_id "CUFF.12539"; transcript_id "AT1G29320.1"; exon_number "12"; FPKM "8.2125704152"; frac "0.488476"; conf_lo "6.960212"; conf_hi "9.464929"; cov "47.967537";
Chr1	Cufflinks	transcript	10258248	10261112	1000	-	.	gene_id "CUFF.12540"; transcript_id "AT1G29330.1"; FPKM "7.3419020960"; frac "0.320186"; conf_lo "6.058507"; conf_hi "8.625297"; cov "42.882185"; full_read_support "yes";
Chr1	Cufflinks	exon	10258248	10258616	1000	-	.	gene_id "CUFF.12540"; transcript_id "AT1G29330.1"; exon_number "1"; FPKM "7.3419020960"; frac "0.320186"; conf_lo "6.058507"; conf_hi "8.625297"; cov "42.882185";
Chr1	Cufflinks	exon	10258705	10258768	1000	-	.	gene_id "CUFF.12540"; transcript_id "AT1G29330.1"; exon_number "2"; FPKM "7.3419020960"; frac "0.320186"; conf_lo "6.058507"; conf_hi "8.625297"; cov "42.882185";
Chr1	Cufflinks	exon	10258855	10258928	1000	-	.	gene_id "CUFF.12540"; transcript_id "AT1G29330.1"; exon_number "3"; FPKM "7.3419020960"; frac "0.320186"; conf_lo "6.058507"; conf_hi "8.625297"; cov "42.882185";
Chr1	Cufflinks	exon	10259328	10259443	1000	-	.	gene_id "CUFF.12540"; transcript_id "AT1G29330.1"; exon_number "4"; FPKM "7.3419020960"; frac "0.320186"; conf_lo "6.058507"; conf_hi "8.625297"; cov "42.882185";
Chr1	Cufflinks	exon	10260151	10260416	1000	-	.	gene_id "CUFF.12540"; transcript_id "AT1G29330.1"; exon_number "5"; FPKM "7.3419020960"; frac "0.320186"; conf_lo "6.058507"; conf_hi "8.625297"; cov "42.882185";
Chr1	Cufflinks	exon	10260816	10261112	1000	-	.	gene_id "CUFF.12540"; transcript_id "AT1G29330.1"; exon_number "6"; FPKM "7.3419020960"; frac "0.320186"; conf_lo "6.058507"; conf_hi "8.625297"; cov "42.882185";
Chr1	Cufflinks	transcript	10264395	10266818	1000	+	.	gene_id "AT1G29340"; transcript_id "AT1G29340.1"; FPKM "11.2453826027"; frac "1.000000"; conf_lo "10.220556"; conf_hi "12.270209"; cov "65.639318"; full_read_support "yes";
Chr1	Cufflinks	exon	10264395	10266818	1000	+	.	gene_id "AT1G29340"; transcript_id "AT1G29340.1"; exon_number "1"; FPKM "11.2453826027"; frac "1.000000"; conf_lo "10.220556"; conf_hi "12.270209"; cov "65.639318";
Chr1	Cufflinks	transcript	10268469	10273788	1000	-	.	gene_id "CUFF.12541"; transcript_id "AT1G29350.1"; FPKM "12.3739566698"; frac "0.530140"; conf_lo "11.279429"; conf_hi "13.468484"; cov "72.255274"; full_read_support "no";
Chr1	Cufflinks	exon	10268469	10269087	1000	-	.	gene_id "CUFF.12541"; transcript_id "AT1G29350.1"; exon_number "1"; FPKM "12.3739566698"; frac "0.530140"; conf_lo "11.279429"; conf_hi "13.468484"; cov "72.255274";
Chr1	Cufflinks	exon	10269186	10269677	1000	-	.	gene_id "CUFF.12541"; transcript_id "AT1G29350.1"; exon_number "2"; FPKM "12.3739566698"; frac "0.530140"; conf_lo "11.279429"; conf_hi "13.468484"; cov "72.255274";
Chr1	Cufflinks	exon	10269888	10270052	1000	-	.	gene_id "CUFF.12541"; transcript_id "AT1G29350.1"; exon_number "3"; FPKM "12.3739566698"; frac "0.530140"; conf_lo "11.279429"; conf_hi "13.468484"; cov "72.255274";
Chr1	Cufflinks	exon	10270267	10270552	1000	-	.	gene_id "CUFF.12541"; transcript_id "AT1G29350.1"; exon_number "4"; FPKM "12.3739566698"; frac "0.530140"; conf_lo "11.279429"; conf_hi "13.468484"; cov "72.255274";
Chr1	Cufflinks	exon	10270642	10270879	1000	-	.	gene_id "CUFF.12541"; transcript_id "AT1G29350.1"; exon_number "5"; FPKM "12.3739566698"; frac "0.530140"; conf_lo "11.279429"; conf_hi "13.468484"; cov "72.255274";
Chr1	Cufflinks	exon	10271239	10271768	1000	-	.	gene_id "CUFF.12541"; transcript_id "AT1G29350.1"; exon_number "6"; FPKM "12.3739566698"; frac "0.530140"; conf_lo "11.279429"; conf_hi "13.468484"; cov "72.255274";
Chr1	Cufflinks	exon	10272282	10272396	1000	-	.	gene_id "CUFF.12541"; transcript_id "AT1G29350.1"; exon_number "7"; FPKM "12.3739566698"; frac "0.530140"; conf_lo "11.279429"; conf_hi "13.468484"; cov "72.255274";
Chr1	Cufflinks	exon	10272479	10272596	1000	-	.	gene_id "CUFF.12541"; transcript_id "AT1G29350.1"; exon_number "8"; FPKM "12.3739566698"; frac "0.530140"; conf_lo "11.279429"; conf_hi "13.468484"; cov "72.255274";
Chr1	Cufflinks	exon	10273007	10273050	1000	-	.	gene_id "CUFF.12541"; transcript_id "AT1G29350.1"; exon_number "9"; FPKM "12.3739566698"; frac "0.530140"; conf_lo "11.279429"; conf_hi "13.468484"; cov "72.255274";
Chr1	Cufflinks	exon	10273433	10273788	1000	-	.	gene_id "CUFF.12541"; transcript_id "AT1G29350.1"; exon_number "10"; FPKM "12.3739566698"; frac "0.530140"; conf_lo "11.279429"; conf_hi "13.468484"; cov "72.255274";
Chr1	Cufflinks	transcript	10277890	10283198	920	-	.	gene_id "CUFF.12541"; transcript_id "AT1G29370.1"; FPKM "11.3910695577"; frac "0.469860"; conf_lo "10.334119"; conf_hi "12.448020"; cov "66.515899"; full_read_support "no";
Chr1	Cufflinks	exon	10277890	10278406	920	-	.	gene_id "CUFF.12541"; transcript_id "AT1G29370.1"; exon_number "1"; FPKM "11.3910695577"; frac "0.469860"; conf_lo "10.334119"; conf_hi "12.448020"; cov "66.515899";
Chr1	Cufflinks	exon	10278505	10278996	920	-	.	gene_id "CUFF.12541"; transcript_id "AT1G29370.1"; exon_number "2"; FPKM "11.3910695577"; frac "0.469860"; conf_lo "10.334119"; conf_hi "12.448020"; cov "66.515899";
Chr1	Cufflinks	exon	10279207	10279371	920	-	.	gene_id "CUFF.12541"; transcript_id "AT1G29370.1"; exon_number "3"; FPKM "11.3910695577"; frac "0.469860"; conf_lo "10.334119"; conf_hi "12.448020"; cov "66.515899";
Chr1	Cufflinks	exon	10279586	10279871	920	-	.	gene_id "CUFF.12541"; transcript_id "AT1G29370.1"; exon_number "4"; FPKM "11.3910695577"; frac "0.469860"; conf_lo "10.334119"; conf_hi "12.448020"; cov "66.515899";
Chr1	Cufflinks	exon	10279961	10280198	920	-	.	gene_id "CUFF.12541"; transcript_id "AT1G29370.1"; exon_number "5"; FPKM "11.3910695577"; frac "0.469860"; conf_lo "10.334119"; conf_hi "12.448020"; cov "66.515899";
Chr1	Cufflinks	exon	10280556	10281085	920	-	.	gene_id "CUFF.12541"; transcript_id "AT1G29370.1"; exon_number "6"; FPKM "11.3910695577"; frac "0.469860"; conf_lo "10.334119"; conf_hi "12.448020"; cov "66.515899";
Chr1	Cufflinks	exon	10281695	10281809	920	-	.	gene_id "CUFF.12541"; transcript_id "AT1G29370.1"; exon_number "7"; FPKM "11.3910695577"; frac "0.469860"; conf_lo "10.334119"; conf_hi "12.448020"; cov "66.515899";
Chr1	Cufflinks	exon	10281890	10282007	920	-	.	gene_id "CUFF.12541"; transcript_id "AT1G29370.1"; exon_number "8"; FPKM "11.3910695577"; frac "0.469860"; conf_lo "10.334119"; conf_hi "12.448020"; cov "66.515899";
Chr1	Cufflinks	exon	10282418	10282461	920	-	.	gene_id "CUFF.12541"; transcript_id "AT1G29370.1"; exon_number "9"; FPKM "11.3910695577"; frac "0.469860"; conf_lo "10.334119"; conf_hi "12.448020"; cov "66.515899";
Chr1	Cufflinks	exon	10282844	10283198	920	-	.	gene_id "CUFF.12541"; transcript_id "AT1G29370.1"; exon_number "10"; FPKM "11.3910695577"; frac "0.469860"; conf_lo "10.334119"; conf_hi "12.448020"; cov "66.515899";
Chr1	Cufflinks	transcript	10275979	10277747	1	+	.	gene_id "AT1G29360"; transcript_id "AT1G29360.1"; FPKM "0.0000000000"; frac "0.000000"; conf_lo "0.000000"; conf_hi "0.058030"; cov "0.000000"; full_read_support "no";
Chr1	Cufflinks	exon	10275979	10277747	1	+	.	gene_id "AT1G29360"; transcript_id "AT1G29360.1"; exon_number "1"; FPKM "0.0000000000"; frac "0.000000"; conf_lo "0.000000"; conf_hi "0.058030"; cov "0.000000";
Chr1	Cufflinks	transcript	10274048	10275539	1	+	.	gene_id "AT1G29355"; transcript_id "AT1G29355.1"; FPKM "0.0000000000"; frac "0.000000"; conf_lo "0.000000"; conf_hi "0.111098"; cov "0.000000"; full_read_support "no";
Chr1	Cufflinks	exon	10274048	10274049	1	+	.	gene_id "AT1G29355"; transcript_id "AT1G29355.1"; exon_number "1"; FPKM "0.0000000000"; frac "0.000000"; conf_lo "0.000000"; conf_hi "0.111098"; cov "0.000000";
Chr1	Cufflinks	exon	10274394	10275090	1	+	.	gene_id "AT1G29355"; transcript_id "AT1G29355.1"; exon_number "2"; FPKM "0.0000000000"; frac "0.000000"; conf_lo "0.000000"; conf_hi "0.111098"; cov "0.000000";
Chr1	Cufflinks	exon	10275315	10275539	1	+	.	gene_id "AT1G29355"; transcript_id "AT1G29355.1"; exon_number "3"; FPKM "0.0000000000"; frac "0.000000"; conf_lo "0.000000"; conf_hi "0.111098"; cov "0.000000";
Chr1	Cufflinks	transcript	10274064	10275718	498	-	.	gene_id "CUFF.12542"; transcript_id "CUFF.12542.1"; FPKM "0.8080266060"; frac "0.264227"; conf_lo "0.365174"; conf_hi "1.250879"; cov "4.720322"; full_read_support "no";
Chr1	Cufflinks	exon	10274064	10275219	498	-	.	gene_id "CUFF.12542"; transcript_id "CUFF.12542.1"; exon_number "1"; FPKM "0.8080266060"; frac "0.264227"; conf_lo "0.365174"; conf_hi "1.250879"; cov "4.720322";
Chr1	Cufflinks	exon	10275294	10275438	498	-	.	gene_id "CUFF.12542"; transcript_id "CUFF.12542.1"; exon_number "2"; FPKM "0.8080266060"; frac "0.264227"; conf_lo "0.365174"; conf_hi "1.250879"; cov "4.720322";
Chr1	Cufflinks	exon	10275531	10275718	498	-	.	gene_id "CUFF.12542"; transcript_id "CUFF.12542.1"; exon_number "3"; FPKM "0.8080266060"; frac "0.264227"; conf_lo "0.365174"; conf_hi "1.250879"; cov "4.720322";
Chr1	Cufflinks	transcript	10274102	10275656	400	-	.	gene_id "CUFF.12542"; transcript_id "AT1G29357.1"; FPKM "0.6500618504"; frac "0.199414"; conf_lo "0.188033"; conf_hi "1.112091"; cov "3.797525"; full_read_support "yes";
Chr1	Cufflinks	exon	10274102	10275147	400	-	.	gene_id "CUFF.12542"; transcript_id "AT1G29357.1"; exon_number "1"; FPKM "0.6500618504"; frac "0.199414"; conf_lo "0.188033"; conf_hi "1.112091"; cov "3.797525";
Chr1	Cufflinks	exon	10275294	10275656	400	-	.	gene_id "CUFF.12542"; transcript_id "AT1G29357.1"; exon_number "2"; FPKM "0.6500618504"; frac "0.199414"; conf_lo "0.188033"; conf_hi "1.112091"; cov "3.797525";
Chr1	Cufflinks	transcript	10274141	10275718	1000	-	.	gene_id "CUFF.12542"; transcript_id "AT1G29357.2"; FPKM "1.6214104788"; frac "0.536359"; conf_lo "1.023026"; conf_hi "2.219795"; cov "9.471940"; full_read_support "yes";
Chr1	Cufflinks	exon	10274141	10275219	1000	-	.	gene_id "CUFF.12542"; transcript_id "AT1G29357.2"; exon_number "1"; FPKM "1.6214104788"; frac "0.536359"; conf_lo "1.023026"; conf_hi "2.219795"; cov "9.471940";
Chr1	Cufflinks	exon	10275294	10275718	1000	-	.	gene_id "CUFF.12542"; transcript_id "AT1G29357.2"; exon_number "2"; FPKM "1.6214104788"; frac "0.536359"; conf_lo "1.023026"; conf_hi "2.219795"; cov "9.471940";
Chr1	Cufflinks	transcript	10284121	10285970	1000	+	.	gene_id "AT1G29380"; transcript_id "AT1G29380.1"; FPKM "2.4798380626"; frac "1.000000"; conf_lo "1.793079"; conf_hi "3.166597"; cov "14.466992"; full_read_support "no";
Chr1	Cufflinks	exon	10284121	10284275	1000	+	.	gene_id "AT1G29380"; transcript_id "AT1G29380.1"; exon_number "1"; FPKM "2.4798380626"; frac "1.000000"; conf_lo "1.793079"; conf_hi "3.166597"; cov "14.466992";
Chr1	Cufflinks	exon	10284386	10284991	1000	+	.	gene_id "AT1G29380"; transcript_id "AT1G29380.1"; exon_number "2"; FPKM "2.4798380626"; frac "1.000000"; conf_lo "1.793079"; conf_hi "3.166597"; cov "14.466992";
Chr1	Cufflinks	exon	10285311	10285353	1000	+	.	gene_id "AT1G29380"; transcript_id "AT1G29380.1"; exon_number "3"; FPKM "2.4798380626"; frac "1.000000"; conf_lo "1.793079"; conf_hi "3.166597"; cov "14.466992";
Chr1	Cufflinks	exon	10285440	10285970	1000	+	.	gene_id "AT1G29380"; transcript_id "AT1G29380.1"; exon_number "4"; FPKM "2.4798380626"; frac "1.000000"; conf_lo "1.793079"; conf_hi "3.166597"; cov "14.466992";
Chr1	Cufflinks	transcript	10286293	10288103	1	-	.	gene_id "CUFF.12543"; transcript_id "AT1G29390.2"; FPKM "0.0000000000"; frac "0.000000"; conf_lo "0.000000"; conf_hi "0.113258"; cov "0.000000"; full_read_support "yes";
Chr1	Cufflinks	exon	10286293	10286574	1	-	.	gene_id "CUFF.12543"; transcript_id "AT1G29390.2"; exon_number "1"; FPKM "0.0000000000"; frac "0.000000"; conf_lo "0.000000"; conf_hi "0.113258"; cov "0.000000";
Chr1	Cufflinks	exon	10286659	10286728	1	-	.	gene_id "CUFF.12543"; transcript_id "AT1G29390.2"; exon_number "2"; FPKM "0.0000000000"; frac "0.000000"; conf_lo "0.000000"; conf_hi "0.113258"; cov "0.000000";
Chr1	Cufflinks	exon	10286982	10287046	1	-	.	gene_id "CUFF.12543"; transcript_id "AT1G29390.2"; exon_number "3"; FPKM "0.0000000000"; frac "0.000000"; conf_lo "0.000000"; conf_hi "0.113258"; cov "0.000000";
Chr1	Cufflinks	exon	10287173	10287268	1	-	.	gene_id "CUFF.12543"; transcript_id "AT1G29390.2"; exon_number "4"; FPKM "0.0000000000"; frac "0.000000"; conf_lo "0.000000"; conf_hi "0.113258"; cov "0.000000";
Chr1	Cufflinks	exon	10287514	10288103	1	-	.	gene_id "CUFF.12543"; transcript_id "AT1G29390.2"; exon_number "5"; FPKM "0.0000000000"; frac "0.000000"; conf_lo "0.000000"; conf_hi "0.113258"; cov "0.000000";
Chr1	Cufflinks	transcript	10286293	10287904	1000	-	.	gene_id "CUFF.12543"; transcript_id "AT1G29390.1"; FPKM "10.7976796102"; frac "0.828752"; conf_lo "8.817452"; conf_hi "12.777907"; cov "63.094790"; full_read_support "yes";
Chr1	Cufflinks	exon	10286293	10286574	1000	-	.	gene_id "CUFF.12543"; transcript_id "AT1G29390.1"; exon_number "1"; FPKM "10.7976796102"; frac "0.828752"; conf_lo "8.817452"; conf_hi "12.777907"; cov "63.094790";
Chr1	Cufflinks	exon	10286659	10286728	1000	-	.	gene_id "CUFF.12543"; transcript_id "AT1G29390.1"; exon_number "2"; FPKM "10.7976796102"; frac "0.828752"; conf_lo "8.817452"; conf_hi "12.777907"; cov "63.094790";
Chr1	Cufflinks	exon	10286982	10287046	1000	-	.	gene_id "CUFF.12543"; transcript_id "AT1G29390.1"; exon_number "3"; FPKM "10.7976796102"; frac "0.828752"; conf_lo "8.817452"; conf_hi "12.777907"; cov "63.094790";
Chr1	Cufflinks	exon	10287173	10287268	1000	-	.	gene_id "CUFF.12543"; transcript_id "AT1G29390.1"; exon_number "4"; FPKM "10.7976796102"; frac "0.828752"; conf_lo "8.817452"; conf_hi "12.777907"; cov "63.094790";
Chr1	Cufflinks	exon	10287514	10287654	1000	-	.	gene_id "CUFF.12543"; transcript_id "AT1G29390.1"; exon_number "5"; FPKM "10.7976796102"; frac "0.828752"; conf_lo "8.817452"; conf_hi "12.777907"; cov "63.094790";
Chr1	Cufflinks	exon	10287736	10287904	1000	-	.	gene_id "CUFF.12543"; transcript_id "AT1G29390.1"; exon_number "6"; FPKM "10.7976796102"; frac "0.828752"; conf_lo "8.817452"; conf_hi "12.777907"; cov "63.094790";
Chr1	Cufflinks	transcript	10288197	10289621	1	-	.	gene_id "CUFF.12543"; transcript_id "AT1G29395.1"; FPKM "0.0000000000"; frac "0.000000"; conf_lo "0.000000"; conf_hi "0.144303"; cov "0.000000"; full_read_support "yes";
Chr1	Cufflinks	exon	10288197	10288510	1	-	.	gene_id "CUFF.12543"; transcript_id "AT1G29395.1"; exon_number "1"; FPKM "0.0000000000"; frac "0.000000"; conf_lo "0.000000"; conf_hi "0.144303"; cov "0.000000";
Chr1	Cufflinks	exon	10288604	10288673	1	-	.	gene_id "CUFF.12543"; transcript_id "AT1G29395.1"; exon_number "2"; FPKM "0.0000000000"; frac "0.000000"; conf_lo "0.000000"; conf_hi "0.144303"; cov "0.000000";
Chr1	Cufflinks	exon	10288742	10288806	1	-	.	gene_id "CUFF.12543"; transcript_id "AT1G29395.1"; exon_number "3"; FPKM "0.0000000000"; frac "0.000000"; conf_lo "0.000000"; conf_hi "0.144303"; cov "0.000000";
Chr1	Cufflinks	exon	10288935	10289030	1	-	.	gene_id "CUFF.12543"; transcript_id "AT1G29395.1"; exon_number "4"; FPKM "0.0000000000"; frac "0.000000"; conf_lo "0.000000"; conf_hi "0.144303"; cov "0.000000";
Chr1	Cufflinks	exon	10289176	10289313	1	-	.	gene_id "CUFF.12543"; transcript_id "AT1G29395.1"; exon_number "5"; FPKM "0.0000000000"; frac "0.000000"; conf_lo "0.000000"; conf_hi "0.144303"; cov "0.000000";
Chr1	Cufflinks	exon	10289397	10289621	1	-	.	gene_id "CUFF.12543"; transcript_id "AT1G29395.1"; exon_number "6"; FPKM "0.0000000000"; frac "0.000000"; conf_lo "0.000000"; conf_hi "0.144303"; cov "0.000000";
Chr1	Cufflinks	transcript	10290040	10294478	1	-	.	gene_id "CUFF.12544"; transcript_id "AT1G29400.1"; FPKM "0.0000000000"; frac "0.000000"; conf_lo "0.000000"; conf_hi "0.038256"; cov "0.000000"; full_read_support "yes";
Chr1	Cufflinks	exon	10290040	10290470	1	-	.	gene_id "CUFF.12544"; transcript_id "AT1G29400.1"; exon_number "1"; FPKM "0.0000000000"; frac "0.000000"; conf_lo "0.000000"; conf_hi "0.038256"; cov "0.000000";
Chr1	Cufflinks	exon	10290600	10290782	1	-	.	gene_id "CUFF.12544"; transcript_id "AT1G29400.1"; exon_number "2"; FPKM "0.0000000000"; frac "0.000000"; conf_lo "0.000000"; conf_hi "0.038256"; cov "0.000000";
Chr1	Cufflinks	exon	10290867	10290935	1	-	.	gene_id "CUFF.12544"; transcript_id "AT1G29400.1"; exon_number "3"; FPKM "0.0000000000"; frac "0.000000"; conf_lo "0.000000"; conf_hi "0.038256"; cov "0.000000";
Chr1	Cufflinks	exon	10291015	10291099	1	-	.	gene_id "CUFF.12544"; transcript_id "AT1G29400.1"; exon_number "4"; FPKM "0.0000000000"; frac "0.000000"; conf_lo "0.000000"; conf_hi "0.038256"; cov "0.000000";
Chr1	Cufflinks	exon	10291194	10292097	1	-	.	gene_id "CUFF.12544"; transcript_id "AT1G29400.1"; exon_number "5"; FPKM "0.0000000000"; frac "0.000000"; conf_lo "0.000000"; conf_hi "0.038256"; cov "0.000000";
Chr1	Cufflinks	exon	10292175	10292263	1	-	.	gene_id "CUFF.12544"; transcript_id "AT1G29400.1"; exon_number "6"; FPKM "0.0000000000"; frac "0.000000"; conf_lo "0.000000"; conf_hi "0.038256"; cov "0.000000";
Chr1	Cufflinks	exon	10292346	10292497	1	-	.	gene_id "CUFF.12544"; transcript_id "AT1G29400.1"; exon_number "7"; FPKM "0.0000000000"; frac "0.000000"; conf_lo "0.000000"; conf_hi "0.038256"; cov "0.000000";
Chr1	Cufflinks	exon	10292589	10292705	1	-	.	gene_id "CUFF.12544"; transcript_id "AT1G29400.1"; exon_number "8"; FPKM "0.0000000000"; frac "0.000000"; conf_lo "0.000000"; conf_hi "0.038256"; cov "0.000000";
Chr1	Cufflinks	exon	10292798	10292956	1	-	.	gene_id "CUFF.12544"; transcript_id "AT1G29400.1"; exon_number "9"; FPKM "0.0000000000"; frac "0.000000"; conf_lo "0.000000"; conf_hi "0.038256"; cov "0.000000";
Chr1	Cufflinks	exon	10293054	10293493	1	-	.	gene_id "CUFF.12544"; transcript_id "AT1G29400.1"; exon_number "10"; FPKM "0.0000000000"; frac "0.000000"; conf_lo "0.000000"; conf_hi "0.038256"; cov "0.000000";
Chr1	Cufflinks	exon	10293570	10293722	1	-	.	gene_id "CUFF.12544"; transcript_id "AT1G29400.1"; exon_number "11"; FPKM "0.0000000000"; frac "0.000000"; conf_lo "0.000000"; conf_hi "0.038256"; cov "0.000000";
Chr1	Cufflinks	exon	10294381	10294478	1	-	.	gene_id "CUFF.12544"; transcript_id "AT1G29400.1"; exon_number "12"; FPKM "0.0000000000"; frac "0.000000"; conf_lo "0.000000"; conf_hi "0.038256"; cov "0.000000";
Chr1	Cufflinks	transcript	10290040	10294630	1000	-	.	gene_id "CUFF.12544"; transcript_id "AT1G29400.2"; FPKM "11.2280022805"; frac "0.606847"; conf_lo "10.073326"; conf_hi "12.382679"; cov "65.565952"; full_read_support "yes";
Chr1	Cufflinks	exon	10290040	10290470	1000	-	.	gene_id "CUFF.12544"; transcript_id "AT1G29400.2"; exon_number "1"; FPKM "11.2280022805"; frac "0.606847"; conf_lo "10.073326"; conf_hi "12.382679"; cov "65.565952";
Chr1	Cufflinks	exon	10290600	10290782	1000	-	.	gene_id "CUFF.12544"; transcript_id "AT1G29400.2"; exon_number "2"; FPKM "11.2280022805"; frac "0.606847"; conf_lo "10.073326"; conf_hi "12.382679"; cov "65.565952";
Chr1	Cufflinks	exon	10290867	10290935	1000	-	.	gene_id "CUFF.12544"; transcript_id "AT1G29400.2"; exon_number "3"; FPKM "11.2280022805"; frac "0.606847"; conf_lo "10.073326"; conf_hi "12.382679"; cov "65.565952";
Chr1	Cufflinks	exon	10291015	10291099	1000	-	.	gene_id "CUFF.12544"; transcript_id "AT1G29400.2"; exon_number "4"; FPKM "11.2280022805"; frac "0.606847"; conf_lo "10.073326"; conf_hi "12.382679"; cov "65.565952";
Chr1	Cufflinks	exon	10291194	10292097	1000	-	.	gene_id "CUFF.12544"; transcript_id "AT1G29400.2"; exon_number "5"; FPKM "11.2280022805"; frac "0.606847"; conf_lo "10.073326"; conf_hi "12.382679"; cov "65.565952";
Chr1	Cufflinks	exon	10292175	10292263	1000	-	.	gene_id "CUFF.12544"; transcript_id "AT1G29400.2"; exon_number "6"; FPKM "11.2280022805"; frac "0.606847"; conf_lo "10.073326"; conf_hi "12.382679"; cov "65.565952";
Chr1	Cufflinks	exon	10292346	10292497	1000	-	.	gene_id "CUFF.12544"; transcript_id "AT1G29400.2"; exon_number "7"; FPKM "11.2280022805"; frac "0.606847"; conf_lo "10.073326"; conf_hi "12.382679"; cov "65.565952";
Chr1	Cufflinks	exon	10292589	10292705	1000	-	.	gene_id "CUFF.12544"; transcript_id "AT1G29400.2"; exon_number "8"; FPKM "11.2280022805"; frac "0.606847"; conf_lo "10.073326"; conf_hi "12.382679"; cov "65.565952";
Chr1	Cufflinks	exon	10292798	10292956	1000	-	.	gene_id "CUFF.12544"; transcript_id "AT1G29400.2"; exon_number "9"; FPKM "11.2280022805"; frac "0.606847"; conf_lo "10.073326"; conf_hi "12.382679"; cov "65.565952";
Chr1	Cufflinks	exon	10293054	10293493	1000	-	.	gene_id "CUFF.12544"; transcript_id "AT1G29400.2"; exon_number "10"; FPKM "11.2280022805"; frac "0.606847"; conf_lo "10.073326"; conf_hi "12.382679"; cov "65.565952";
Chr1	Cufflinks	exon	10293570	10293719	1000	-	.	gene_id "CUFF.12544"; transcript_id "AT1G29400.2"; exon_number "11"; FPKM "11.2280022805"; frac "0.606847"; conf_lo "10.073326"; conf_hi "12.382679"; cov "65.565952";
Chr1	Cufflinks	exon	10294381	10294630	1000	-	.	gene_id "CUFF.12544"; transcript_id "AT1G29400.2"; exon_number "12"; FPKM "11.2280022805"; frac "0.606847"; conf_lo "10.073326"; conf_hi "12.382679"; cov "65.565952";
Chr1	Cufflinks	transcript	10290219	10294631	710	-	.	gene_id "CUFF.12544"; transcript_id "CUFF.12544.3"; FPKM "7.9722258945"; frac "0.393153"; conf_lo "6.928835"; conf_hi "9.015617"; cov "46.553836"; full_read_support "yes";
Chr1	Cufflinks	exon	10290219	10290227	710	-	.	gene_id "CUFF.12544"; transcript_id "CUFF.12544.3"; exon_number "1"; FPKM "7.9722258945"; frac "0.393153"; conf_lo "6.928835"; conf_hi "9.015617"; cov "46.553836";
Chr1	Cufflinks	exon	10290298	10290470	710	-	.	gene_id "CUFF.12544"; transcript_id "CUFF.12544.3"; exon_number "2"; FPKM "7.9722258945"; frac "0.393153"; conf_lo "6.928835"; conf_hi "9.015617"; cov "46.553836";
Chr1	Cufflinks	exon	10290600	10290782	710	-	.	gene_id "CUFF.12544"; transcript_id "CUFF.12544.3"; exon_number "3"; FPKM "7.9722258945"; frac "0.393153"; conf_lo "6.928835"; conf_hi "9.015617"; cov "46.553836";
Chr1	Cufflinks	exon	10290867	10290935	710	-	.	gene_id "CUFF.12544"; transcript_id "CUFF.12544.3"; exon_number "4"; FPKM "7.9722258945"; frac "0.393153"; conf_lo "6.928835"; conf_hi "9.015617"; cov "46.553836";
Chr1	Cufflinks	exon	10291015	10291099	710	-	.	gene_id "CUFF.12544"; transcript_id "CUFF.12544.3"; exon_number "5"; FPKM "7.9722258945"; frac "0.393153"; conf_lo "6.928835"; conf_hi "9.015617"; cov "46.553836";
Chr1	Cufflinks	exon	10291194	10292097	710	-	.	gene_id "CUFF.12544"; transcript_id "CUFF.12544.3"; exon_number "6"; FPKM "7.9722258945"; frac "0.393153"; conf_lo "6.928835"; conf_hi "9.015617"; cov "46.553836";
Chr1	Cufflinks	exon	10292175	10292263	710	-	.	gene_id "CUFF.12544"; transcript_id "CUFF.12544.3"; exon_number "7"; FPKM "7.9722258945"; frac "0.393153"; conf_lo "6.928835"; conf_hi "9.015617"; cov "46.553836";
Chr1	Cufflinks	exon	10292346	10292497	710	-	.	gene_id "CUFF.12544"; transcript_id "CUFF.12544.3"; exon_number "8"; FPKM "7.9722258945"; frac "0.393153"; conf_lo "6.928835"; conf_hi "9.015617"; cov "46.553836";
Chr1	Cufflinks	exon	10292589	10292705	710	-	.	gene_id "CUFF.12544"; transcript_id "CUFF.12544.3"; exon_number "9"; FPKM "7.9722258945"; frac "0.393153"; conf_lo "6.928835"; conf_hi "9.015617"; cov "46.553836";
Chr1	Cufflinks	exon	10292798	10292956	710	-	.	gene_id "CUFF.12544"; transcript_id "CUFF.12544.3"; exon_number "10"; FPKM "7.9722258945"; frac "0.393153"; conf_lo "6.928835"; conf_hi "9.015617"; cov "46.553836";
Chr1	Cufflinks	exon	10293054	10293493	710	-	.	gene_id "CUFF.12544"; transcript_id "CUFF.12544.3"; exon_number "11"; FPKM "7.9722258945"; frac "0.393153"; conf_lo "6.928835"; conf_hi "9.015617"; cov "46.553836";
Chr1	Cufflinks	exon	10293570	10293719	710	-	.	gene_id "CUFF.12544"; transcript_id "CUFF.12544.3"; exon_number "12"; FPKM "7.9722258945"; frac "0.393153"; conf_lo "6.928835"; conf_hi "9.015617"; cov "46.553836";
Chr1	Cufflinks	exon	10294381	10294631	710	-	.	gene_id "CUFF.12544"; transcript_id "CUFF.12544.3"; exon_number "13"; FPKM "7.9722258945"; frac "0.393153"; conf_lo "6.928835"; conf_hi "9.015617"; cov "46.553836";
Chr1	Cufflinks	transcript	10297877	10300005	277	-	.	gene_id "CUFF.12545"; transcript_id "AT1G29410.2"; FPKM "0.4148333309"; frac "0.242696"; conf_lo "0.112527"; conf_hi "0.717139"; cov "2.420251"; full_read_support "yes";
Chr1	Cufflinks	exon	10297877	10299001	277	-	.	gene_id "CUFF.12545"; transcript_id "AT1G29410.2"; exon_number "1"; FPKM "0.4148333309"; frac "0.242696"; conf_lo "0.112527"; conf_hi "0.717139"; cov "2.420251";
Chr1	Cufflinks	exon	10299092	10299456	277	-	.	gene_id "CUFF.12545"; transcript_id "AT1G29410.2"; exon_number "2"; FPKM "0.4148333309"; frac "0.242696"; conf_lo "0.112527"; conf_hi "0.717139"; cov "2.420251";
Chr1	Cufflinks	exon	10299581	10299643	277	-	.	gene_id "CUFF.12545"; transcript_id "AT1G29410.2"; exon_number "3"; FPKM "0.4148333309"; frac "0.242696"; conf_lo "0.112527"; conf_hi "0.717139"; cov "2.420251";
Chr1	Cufflinks	exon	10299921	10300005	277	-	.	gene_id "CUFF.12545"; transcript_id "AT1G29410.2"; exon_number "4"; FPKM "0.4148333309"; frac "0.242696"; conf_lo "0.112527"; conf_hi "0.717139"; cov "2.420251";
Chr1	Cufflinks	transcript	10297877	10300012	309	-	.	gene_id "CUFF.12545"; transcript_id "CUFF.12545.2"; FPKM "0.4629552360"; frac "0.263521"; conf_lo "0.127510"; conf_hi "0.798401"; cov "2.701008"; full_read_support "yes";
Chr1	Cufflinks	exon	10297877	10298701	309	-	.	gene_id "CUFF.12545"; transcript_id "CUFF.12545.2"; exon_number "1"; FPKM "0.4629552360"; frac "0.263521"; conf_lo "0.127510"; conf_hi "0.798401"; cov "2.701008";
Chr1	Cufflinks	exon	10298838	10299456	309	-	.	gene_id "CUFF.12545"; transcript_id "CUFF.12545.2"; exon_number "2"; FPKM "0.4629552360"; frac "0.263521"; conf_lo "0.127510"; conf_hi "0.798401"; cov "2.701008";
Chr1	Cufflinks	exon	10299581	10299643	309	-	.	gene_id "CUFF.12545"; transcript_id "CUFF.12545.2"; exon_number "3"; FPKM "0.4629552360"; frac "0.263521"; conf_lo "0.127510"; conf_hi "0.798401"; cov "2.701008";
Chr1	Cufflinks	exon	10299921	10300012	309	-	.	gene_id "CUFF.12545"; transcript_id "CUFF.12545.2"; exon_number "4"; FPKM "0.4629552360"; frac "0.263521"; conf_lo "0.127510"; conf_hi "0.798401"; cov "2.701008";
Chr1	Cufflinks	transcript	10298370	10300005	1000	-	.	gene_id "CUFF.12545"; transcript_id "AT1G29410.1"; FPKM "1.4974947818"; frac "0.493783"; conf_lo "0.780244"; conf_hi "2.214746"; cov "8.736794"; full_read_support "yes";
Chr1	Cufflinks	exon	10298370	10298701	1000	-	.	gene_id "CUFF.12545"; transcript_id "AT1G29410.1"; exon_number "1"; FPKM "1.4974947818"; frac "0.493783"; conf_lo "0.780244"; conf_hi "2.214746"; cov "8.736794";
Chr1	Cufflinks	exon	10298838	10299001	1000	-	.	gene_id "CUFF.12545"; transcript_id "AT1G29410.1"; exon_number "2"; FPKM "1.4974947818"; frac "0.493783"; conf_lo "0.780244"; conf_hi "2.214746"; cov "8.736794";
Chr1	Cufflinks	exon	10299092	10299456	1000	-	.	gene_id "CUFF.12545"; transcript_id "AT1G29410.1"; exon_number "3"; FPKM "1.4974947818"; frac "0.493783"; conf_lo "0.780244"; conf_hi "2.214746"; cov "8.736794";
Chr1	Cufflinks	exon	10299581	10299643	1000	-	.	gene_id "CUFF.12545"; transcript_id "AT1G29410.1"; exon_number "4"; FPKM "1.4974947818"; frac "0.493783"; conf_lo "0.780244"; conf_hi "2.214746"; cov "8.736794";
Chr1	Cufflinks	exon	10299921	10300005	1000	-	.	gene_id "CUFF.12545"; transcript_id "AT1G29410.1"; exon_number "5"; FPKM "1.4974947818"; frac "0.493783"; conf_lo "0.780244"; conf_hi "2.214746"; cov "8.736794";
Chr1	Cufflinks	transcript	10300204	10309798	1000	+	.	gene_id "CUFF.12546"; transcript_id "CUFF.12546.1"; FPKM "30.8428144252"; frac "1.000000"; conf_lo "28.079263"; conf_hi "33.606366"; cov "180.105078"; full_read_support "yes";
Chr1	Cufflinks	exon	10300204	10300578	1000	+	.	gene_id "CUFF.12546"; transcript_id "CUFF.12546.1"; exon_number "1"; FPKM "30.8428144252"; frac "1.000000"; conf_lo "28.079263"; conf_hi "33.606366"; cov "180.105078";
Chr1	Cufflinks	exon	10308904	10309798	1000	+	.	gene_id "CUFF.12546"; transcript_id "CUFF.12546.1"; exon_number "2"; FPKM "30.8428144252"; frac "1.000000"; conf_lo "28.079263"; conf_hi "33.606366"; cov "180.105078";
Chr1	Cufflinks	transcript	10308574	10309798	1	+	.	gene_id "CUFF.12546"; transcript_id "AT1G29465.1"; FPKM "0.0000000000"; frac "0.000000"; conf_lo "0.000000"; conf_hi "0.380953"; cov "0.000000"; full_read_support "yes";
Chr1	Cufflinks	exon	10308574	10308815	1	+	.	gene_id "CUFF.12546"; transcript_id "AT1G29465.1"; exon_number "1"; FPKM "0.0000000000"; frac "0.000000"; conf_lo "0.000000"; conf_hi "0.380953"; cov "0.000000";
Chr1	Cufflinks	exon	10309575	10309798	1	+	.	gene_id "CUFF.12546"; transcript_id "AT1G29465.1"; exon_number "2"; FPKM "0.0000000000"; frac "0.000000"; conf_lo "0.000000"; conf_hi "0.380953"; cov "0.000000";
Chr1	Cufflinks	transcript	10300878	10301302	1000	+	.	gene_id "AT1G29418"; transcript_id "AT1G29418.1"; FPKM "51.6602203254"; frac "1.000000"; conf_lo "44.444690"; conf_hi "58.875751"; cov "301.697758"; full_read_support "yes";
Chr1	Cufflinks	exon	10300878	10301302	1000	+	.	gene_id "AT1G29418"; transcript_id "AT1G29418.1"; exon_number "1"; FPKM "51.6602203254"; frac "1.000000"; conf_lo "44.444690"; conf_hi "58.875751"; cov "301.697758";
Chr1	Cufflinks	transcript	10301152	10301951	1	-	.	gene_id "AT1G29420"; transcript_id "AT1G29420.1"; FPKM "0.0000000000"; frac "0.000000"; conf_lo "0.000000"; conf_hi "0.170132"; cov "0.000000"; full_read_support "yes";
Chr1	Cufflinks	exon	10301152	10301951	1	-	.	gene_id "AT1G29420"; transcript_id "AT1G29420.1"; exon_number "1"; FPKM "0.0000000000"; frac "0.000000"; conf_lo "0.000000"; conf_hi "0.170132"; cov "0.000000";
Chr1	Cufflinks	transcript	10302650	10303335	1000	-	.	gene_id "AT1G29430"; transcript_id "AT1G29430.1"; FPKM "2.7269221561"; frac "1.000000"; conf_lo "1.653294"; conf_hi "3.800551"; cov "15.930214"; full_read_support "yes";
Chr1	Cufflinks	exon	10302650	10303335	1000	-	.	gene_id "AT1G29430"; transcript_id "AT1G29430.1"; exon_number "1"; FPKM "2.7269221561"; frac "1.000000"; conf_lo "1.653294"; conf_hi "3.800551"; cov "15.930214";
Chr1	Cufflinks	transcript	10304507	10305108	1000	-	.	gene_id "AT1G29440"; transcript_id "AT1G29440.1"; FPKM "2.1523894958"; frac "1.000000"; conf_lo "1.108327"; conf_hi "3.196452"; cov "12.521142"; full_read_support "yes";
Chr1	Cufflinks	exon	10304507	10305108	1000	-	.	gene_id "AT1G29440"; transcript_id "AT1G29440.1"; exon_number "1"; FPKM "2.1523894958"; frac "1.000000"; conf_lo "1.108327"; conf_hi "3.196452"; cov "12.521142";
Chr1	Cufflinks	transcript	10305951	10306499	1000	-	.	gene_id "AT1G29450"; transcript_id "AT1G29450.1"; FPKM "2.4759815065"; frac "1.000000"; conf_lo "1.274954"; conf_hi "3.677009"; cov "14.451820"; full_read_support "yes";
Chr1	Cufflinks	exon	10305951	10306499	1000	-	.	gene_id "AT1G29450"; transcript_id "AT1G29450.1"; exon_number "1"; FPKM "2.4759815065"; frac "1.000000"; conf_lo "1.274954"; conf_hi "3.677009"; cov "14.451820";
Chr1	Cufflinks	transcript	10307507	10308143	1000	-	.	gene_id "AT1G29460"; transcript_id "AT1G29460.1"; FPKM "1.6317083520"; frac "1.000000"; conf_lo "0.759524"; conf_hi "2.503893"; cov "9.530241"; full_read_support "yes";
Chr1	Cufflinks	exon	10307507	10308143	1000	-	.	gene_id "AT1G29460"; transcript_id "AT1G29460.1"; exon_number "1"; FPKM "1.6317083520"; frac "1.000000"; conf_lo "0.759524"; conf_hi "2.503893"; cov "9.530241";
Chr1	Cufflinks	transcript	10310245	10313755	1000	-	.	gene_id "CUFF.12547"; transcript_id "AT1G29470.2"; FPKM "27.2607019771"; frac "0.603418"; conf_lo "25.149924"; conf_hi "29.371480"; cov "159.176584"; full_read_support "yes";
Chr1	Cufflinks	exon	10310245	10310652	1000	-	.	gene_id "CUFF.12547"; transcript_id "AT1G29470.2"; exon_number "1"; FPKM "27.2607019771"; frac "0.603418"; conf_lo "25.149924"; conf_hi "29.371480"; cov "159.176584";
Chr1	Cufflinks	exon	10310743	10310937	1000	-	.	gene_id "CUFF.12547"; transcript_id "AT1G29470.2"; exon_number "2"; FPKM "27.2607019771"; frac "0.603418"; conf_lo "25.149924"; conf_hi "29.371480"; cov "159.176584";
Chr1	Cufflinks	exon	10311023	10311292	1000	-	.	gene_id "CUFF.12547"; transcript_id "AT1G29470.2"; exon_number "3"; FPKM "27.2607019771"; frac "0.603418"; conf_lo "25.149924"; conf_hi "29.371480"; cov "159.176584";
Chr1	Cufflinks	exon	10311382	10311556	1000	-	.	gene_id "CUFF.12547"; transcript_id "AT1G29470.2"; exon_number "4"; FPKM "27.2607019771"; frac "0.603418"; conf_lo "25.149924"; conf_hi "29.371480"; cov "159.176584";
Chr1	Cufflinks	exon	10311648	10311758	1000	-	.	gene_id "CUFF.12547"; transcript_id "AT1G29470.2"; exon_number "5"; FPKM "27.2607019771"; frac "0.603418"; conf_lo "25.149924"; conf_hi "29.371480"; cov "159.176584";
Chr1	Cufflinks	exon	10311846	10312116	1000	-	.	gene_id "CUFF.12547"; transcript_id "AT1G29470.2"; exon_number "6"; FPKM "27.2607019771"; frac "0.603418"; conf_lo "25.149924"; conf_hi "29.371480"; cov "159.176584";
Chr1	Cufflinks	exon	10312205	10312354	1000	-	.	gene_id "CUFF.12547"; transcript_id "AT1G29470.2"; exon_number "7"; FPKM "27.2607019771"; frac "0.603418"; conf_lo "25.149924"; conf_hi "29.371480"; cov "159.176584";
Chr1	Cufflinks	exon	10312458	10313407	1000	-	.	gene_id "CUFF.12547"; transcript_id "AT1G29470.2"; exon_number "8"; FPKM "27.2607019771"; frac "0.603418"; conf_lo "25.149924"; conf_hi "29.371480"; cov "159.176584";
Chr1	Cufflinks	exon	10313691	10313755	1000	-	.	gene_id "CUFF.12547"; transcript_id "AT1G29470.2"; exon_number "9"; FPKM "27.2607019771"; frac "0.603418"; conf_lo "25.149924"; conf_hi "29.371480"; cov "159.176584";
Chr1	Cufflinks	transcript	10310245	10314048	601	-	.	gene_id "CUFF.12547"; transcript_id "AT1G29470.1"; FPKM "16.3985787566"; frac "0.396582"; conf_lo "14.830090"; conf_hi "17.967067"; cov "95.752111"; full_read_support "yes";
Chr1	Cufflinks	exon	10310245	10310652	601	-	.	gene_id "CUFF.12547"; transcript_id "AT1G29470.1"; exon_number "1"; FPKM "16.3985787566"; frac "0.396582"; conf_lo "14.830090"; conf_hi "17.967067"; cov "95.752111";
Chr1	Cufflinks	exon	10310743	10310937	601	-	.	gene_id "CUFF.12547"; transcript_id "AT1G29470.1"; exon_number "2"; FPKM "16.3985787566"; frac "0.396582"; conf_lo "14.830090"; conf_hi "17.967067"; cov "95.752111";
Chr1	Cufflinks	exon	10311023	10311292	601	-	.	gene_id "CUFF.12547"; transcript_id "AT1G29470.1"; exon_number "3"; FPKM "16.3985787566"; frac "0.396582"; conf_lo "14.830090"; conf_hi "17.967067"; cov "95.752111";
Chr1	Cufflinks	exon	10311382	10311556	601	-	.	gene_id "CUFF.12547"; transcript_id "AT1G29470.1"; exon_number "4"; FPKM "16.3985787566"; frac "0.396582"; conf_lo "14.830090"; conf_hi "17.967067"; cov "95.752111";
Chr1	Cufflinks	exon	10311648	10311758	601	-	.	gene_id "CUFF.12547"; transcript_id "AT1G29470.1"; exon_number "5"; FPKM "16.3985787566"; frac "0.396582"; conf_lo "14.830090"; conf_hi "17.967067"; cov "95.752111";
Chr1	Cufflinks	exon	10311846	10312116	601	-	.	gene_id "CUFF.12547"; transcript_id "AT1G29470.1"; exon_number "6"; FPKM "16.3985787566"; frac "0.396582"; conf_lo "14.830090"; conf_hi "17.967067"; cov "95.752111";
Chr1	Cufflinks	exon	10312205	10312354	601	-	.	gene_id "CUFF.12547"; transcript_id "AT1G29470.1"; exon_number "7"; FPKM "16.3985787566"; frac "0.396582"; conf_lo "14.830090"; conf_hi "17.967067"; cov "95.752111";
Chr1	Cufflinks	exon	10312458	10313407	601	-	.	gene_id "CUFF.12547"; transcript_id "AT1G29470.1"; exon_number "8"; FPKM "16.3985787566"; frac "0.396582"; conf_lo "14.830090"; conf_hi "17.967067"; cov "95.752111";
Chr1	Cufflinks	exon	10313762	10314048	601	-	.	gene_id "CUFF.12547"; transcript_id "AT1G29470.1"; exon_number "9"; FPKM "16.3985787566"; frac "0.396582"; conf_lo "14.830090"; conf_hi "17.967067"; cov "95.752111";
Chr1	Cufflinks	transcript	10315834	10317528	1	+	.	gene_id "AT1G29475"; transcript_id "AT1G29475.1"; FPKM "0.0000000000"; frac "0.000000"; conf_lo "0.000000"; conf_hi "0.000000"; cov "0.000000"; full_read_support "no";
Chr1	Cufflinks	exon	10315834	10317528	1	+	.	gene_id "AT1G29475"; transcript_id "AT1G29475.1"; exon_number "1"; FPKM "0.0000000000"; frac "0.000000"; conf_lo "0.000000"; conf_hi "0.000000"; cov "0.000000";
Chr1	Cufflinks	transcript	10317936	10318711	1	+	.	gene_id "AT1G29480"; transcript_id "AT1G29480.1"; FPKM "0.0000000000"; frac "0.000000"; conf_lo "0.000000"; conf_hi "0.000000"; cov "0.000000"; full_read_support "no";
Chr1	Cufflinks	exon	10317936	10318109	1	+	.	gene_id "AT1G29480"; transcript_id "AT1G29480.1"; exon_number "1"; FPKM "0.0000000000"; frac "0.000000"; conf_lo "0.000000"; conf_hi "0.000000"; cov "0.000000";
Chr1	Cufflinks	exon	10318208	10318711	1	+	.	gene_id "AT1G29480"; transcript_id "AT1G29480.1"; exon_number "2"; FPKM "0.0000000000"; frac "0.000000"; conf_lo "0.000000"; conf_hi "0.000000"; cov "0.000000";
Chr1	Cufflinks	transcript	10319744	10320402	1000	+	.	gene_id "AT1G29490"; transcript_id "AT1G29490.1"; FPKM "0.4440231439"; frac "1.000000"; conf_lo "0.000000"; conf_hi "0.888261"; cov "2.595238"; full_read_support "yes";
Chr1	Cufflinks	exon	10319744	10320402	1000	+	.	gene_id "AT1G29490"; transcript_id "AT1G29490.1"; exon_number "1"; FPKM "0.4440231439"; frac "1.000000"; conf_lo "0.000000"; conf_hi "0.888261"; cov "2.595238";
Chr1	Cufflinks	transcript	10321210	10321864	1000	+	.	gene_id "AT1G29500"; transcript_id "AT1G29500.1"; FPKM "2.9113336639"; frac "1.000000"; conf_lo "1.765100"; conf_hi "4.057568"; cov "17.016241"; full_read_support "yes";
Chr1	Cufflinks	exon	10321210	10321864	1000	+	.	gene_id "AT1G29500"; transcript_id "AT1G29500.1"; exon_number "1"; FPKM "2.9113336639"; frac "1.000000"; conf_lo "1.765100"; conf_hi "4.057568"; cov "17.016241";
Chr1	Cufflinks	transcript	10322574	10323189	1000	+	.	gene_id "AT1G29510"; transcript_id "AT1G29510.1"; FPKM "4.6506529692"; frac "1.000000"; conf_lo "3.134771"; conf_hi "6.166535"; cov "27.153648"; full_read_support "yes";
Chr1	Cufflinks	exon	10322574	10323189	1000	+	.	gene_id "AT1G29510"; transcript_id "AT1G29510.1"; exon_number "1"; FPKM "4.6506529692"; frac "1.000000"; conf_lo "3.134771"; conf_hi "6.166535"; cov "27.153648";
Chr1	Cufflinks	transcript	10323655	10324743	1000	+	.	gene_id "AT1G29520"; transcript_id "AT1G29520.1"; FPKM "6.8331929297"; frac "1.000000"; conf_lo "5.225993"; conf_hi "8.440393"; cov "39.886961"; full_read_support "yes";
Chr1	Cufflinks	exon	10323655	10323861	1000	+	.	gene_id "AT1G29520"; transcript_id "AT1G29520.1"; exon_number "1"; FPKM "6.8331929297"; frac "1.000000"; conf_lo "5.225993"; conf_hi "8.440393"; cov "39.886961";
Chr1	Cufflinks	exon	10324000	10324219	1000	+	.	gene_id "AT1G29520"; transcript_id "AT1G29520.1"; exon_number "2"; FPKM "6.8331929297"; frac "1.000000"; conf_lo "5.225993"; conf_hi "8.440393"; cov "39.886961";
Chr1	Cufflinks	exon	10324298	10324343	1000	+	.	gene_id "AT1G29520"; transcript_id "AT1G29520.1"; exon_number "3"; FPKM "6.8331929297"; frac "1.000000"; conf_lo "5.225993"; conf_hi "8.440393"; cov "39.886961";
Chr1	Cufflinks	exon	10324442	10324743	1000	+	.	gene_id "AT1G29520"; transcript_id "AT1G29520.1"; exon_number "4"; FPKM "6.8331929297"; frac "1.000000"; conf_lo "5.225993"; conf_hi "8.440393"; cov "39.886961";
Chr1	Cufflinks	transcript	10324745	10326735	1000	-	.	gene_id "AT1G29530"; transcript_id "AT1G29530.1"; FPKM "6.5649904745"; frac "1.000000"; conf_lo "5.316681"; conf_hi "7.813300"; cov "38.327164"; full_read_support "yes";
Chr1	Cufflinks	exon	10324745	10325070	1000	-	.	gene_id "AT1G29530"; transcript_id "AT1G29530.1"; exon_number "1"; FPKM "6.5649904745"; frac "1.000000"; conf_lo "5.316681"; conf_hi "7.813300"; cov "38.327164";
Chr1	Cufflinks	exon	10325547	10325645	1000	-	.	gene_id "AT1G29530"; transcript_id "AT1G29530.1"; exon_number "2"; FPKM "6.5649904745"; frac "1.000000"; conf_lo "5.316681"; conf_hi "7.813300"; cov "38.327164";
Chr1	Cufflinks	exon	10325725	10326266	1000	-	.	gene_id "AT1G29530"; transcript_id "AT1G29530.1"; exon_number "3"; FPKM "6.5649904745"; frac "1.000000"; conf_lo "5.316681"; conf_hi "7.813300"; cov "38.327164";
Chr1	Cufflinks	exon	10326576	10326735	1000	-	.	gene_id "AT1G29530"; transcript_id "AT1G29530.1"; exon_number "4"; FPKM "6.5649904745"; frac "1.000000"; conf_lo "5.316681"; conf_hi "7.813300"; cov "38.327164";
Chr1	Cufflinks	transcript	10327371	10328105	1000	+	.	gene_id "AT1G29540"; transcript_id "AT1G29540.1"; FPKM "1.0486963108"; frac "1.000000"; conf_lo "0.388189"; conf_hi "1.709204"; cov "6.129448"; full_read_support "yes";
Chr1	Cufflinks	exon	10327371	10328105	1000	+	.	gene_id "AT1G29540"; transcript_id "AT1G29540.1"; exon_number "1"; FPKM "1.0486963108"; frac "1.000000"; conf_lo "0.388189"; conf_hi "1.709204"; cov "6.129448";
Chr1	Cufflinks	transcript	10330445	10335694	150	+	.	gene_id "CUFF.12548"; transcript_id "CUFF.12548.1"; FPKM "0.3909842406"; frac "0.380060"; conf_lo "0.210728"; conf_hi "0.571240"; cov "2.282778"; full_read_support "no";
Chr1	Cufflinks	exon	10330445	10330827	150	+	.	gene_id "CUFF.12548"; transcript_id "CUFF.12548.1"; exon_number "1"; FPKM "0.3909842406"; frac "0.380060"; conf_lo "0.210728"; conf_hi "0.571240"; cov "2.282778";
Chr1	Cufflinks	exon	10331230	10331395	150	+	.	gene_id "CUFF.12548"; transcript_id "CUFF.12548.1"; exon_number "2"; FPKM "0.3909842406"; frac "0.380060"; conf_lo "0.210728"; conf_hi "0.571240"; cov "2.282778";
Chr1	Cufflinks	exon	10331491	10331616	150	+	.	gene_id "CUFF.12548"; transcript_id "CUFF.12548.1"; exon_number "3"; FPKM "0.3909842406"; frac "0.380060"; conf_lo "0.210728"; conf_hi "0.571240"; cov "2.282778";
Chr1	Cufflinks	exon	10331897	10331963	150	+	.	gene_id "CUFF.12548"; transcript_id "CUFF.12548.1"; exon_number "4"; FPKM "0.3909842406"; frac "0.380060"; conf_lo "0.210728"; conf_hi "0.571240"; cov "2.282778";
Chr1	Cufflinks	exon	10332044	10332715	150	+	.	gene_id "CUFF.12548"; transcript_id "CUFF.12548.1"; exon_number "5"; FPKM "0.3909842406"; frac "0.380060"; conf_lo "0.210728"; conf_hi "0.571240"; cov "2.282778";
Chr1	Cufflinks	exon	10332799	10332951	150	+	.	gene_id "CUFF.12548"; transcript_id "CUFF.12548.1"; exon_number "6"; FPKM "0.3909842406"; frac "0.380060"; conf_lo "0.210728"; conf_hi "0.571240"; cov "2.282778";
Chr1	Cufflinks	exon	10333170	10333748	150	+	.	gene_id "CUFF.12548"; transcript_id "CUFF.12548.1"; exon_number "7"; FPKM "0.3909842406"; frac "0.380060"; conf_lo "0.210728"; conf_hi "0.571240"; cov "2.282778";
Chr1	Cufflinks	exon	10333849	10333857	150	+	.	gene_id "CUFF.12548"; transcript_id "CUFF.12548.1"; exon_number "8"; FPKM "0.3909842406"; frac "0.380060"; conf_lo "0.210728"; conf_hi "0.571240"; cov "2.282778";
Chr1	Cufflinks	exon	10333938	10334024	150	+	.	gene_id "CUFF.12548"; transcript_id "CUFF.12548.1"; exon_number "9"; FPKM "0.3909842406"; frac "0.380060"; conf_lo "0.210728"; conf_hi "0.571240"; cov "2.282778";
Chr1	Cufflinks	exon	10334106	10334177	150	+	.	gene_id "CUFF.12548"; transcript_id "CUFF.12548.1"; exon_number "10"; FPKM "0.3909842406"; frac "0.380060"; conf_lo "0.210728"; conf_hi "0.571240"; cov "2.282778";
Chr1	Cufflinks	exon	10334253	10334381	150	+	.	gene_id "CUFF.12548"; transcript_id "CUFF.12548.1"; exon_number "11"; FPKM "0.3909842406"; frac "0.380060"; conf_lo "0.210728"; conf_hi "0.571240"; cov "2.282778";
Chr1	Cufflinks	exon	10334537	10334620	150	+	.	gene_id "CUFF.12548"; transcript_id "CUFF.12548.1"; exon_number "12"; FPKM "0.3909842406"; frac "0.380060"; conf_lo "0.210728"; conf_hi "0.571240"; cov "2.282778";
Chr1	Cufflinks	exon	10334705	10334941	150	+	.	gene_id "CUFF.12548"; transcript_id "CUFF.12548.1"; exon_number "13"; FPKM "0.3909842406"; frac "0.380060"; conf_lo "0.210728"; conf_hi "0.571240"; cov "2.282778";
Chr1	Cufflinks	exon	10335034	10335285	150	+	.	gene_id "CUFF.12548"; transcript_id "CUFF.12548.1"; exon_number "14"; FPKM "0.3909842406"; frac "0.380060"; conf_lo "0.210728"; conf_hi "0.571240"; cov "2.282778";
Chr1	Cufflinks	exon	10335421	10335694	150	+	.	gene_id "CUFF.12548"; transcript_id "CUFF.12548.1"; exon_number "15"; FPKM "0.3909842406"; frac "0.380060"; conf_lo "0.210728"; conf_hi "0.571240"; cov "2.282778";
Chr1	Cufflinks	transcript	10330514	10332326	1000	+	.	gene_id "CUFF.12548"; transcript_id "AT1G29550.1"; FPKM "2.6013673853"; frac "0.619940"; conf_lo "1.703491"; conf_hi "3.499244"; cov "15.188193"; full_read_support "yes";
Chr1	Cufflinks	exon	10330514	10330827	1000	+	.	gene_id "CUFF.12548"; transcript_id "AT1G29550.1"; exon_number "1"; FPKM "2.6013673853"; frac "0.619940"; conf_lo "1.703491"; conf_hi "3.499244"; cov "15.188193";
Chr1	Cufflinks	exon	10331230	10331395	1000	+	.	gene_id "CUFF.12548"; transcript_id "AT1G29550.1"; exon_number "2"; FPKM "2.6013673853"; frac "0.619940"; conf_lo "1.703491"; conf_hi "3.499244"; cov "15.188193";
Chr1	Cufflinks	exon	10331491	10331616	1000	+	.	gene_id "CUFF.12548"; transcript_id "AT1G29550.1"; exon_number "3"; FPKM "2.6013673853"; frac "0.619940"; conf_lo "1.703491"; conf_hi "3.499244"; cov "15.188193";
Chr1	Cufflinks	exon	10331898	10331963	1000	+	.	gene_id "CUFF.12548"; transcript_id "AT1G29550.1"; exon_number "4"; FPKM "2.6013673853"; frac "0.619940"; conf_lo "1.703491"; conf_hi "3.499244"; cov "15.188193";
Chr1	Cufflinks	exon	10332044	10332326	1000	+	.	gene_id "CUFF.12548"; transcript_id "AT1G29550.1"; exon_number "5"; FPKM "2.6013673853"; frac "0.619940"; conf_lo "1.703491"; conf_hi "3.499244"; cov "15.188193";
Chr1	Cufflinks	transcript	10332371	10335694	1	+	.	gene_id "CUFF.12548"; transcript_id "AT1G29560.2"; FPKM "0.0000000000"; frac "0.000000"; conf_lo "0.000000"; conf_hi "0.050709"; cov "0.000000"; full_read_support "no";
Chr1	Cufflinks	exon	10332371	10332715	1	+	.	gene_id "CUFF.12548"; transcript_id "AT1G29560.2"; exon_number "1"; FPKM "0.0000000000"; frac "0.000000"; conf_lo "0.000000"; conf_hi "0.050709"; cov "0.000000";
Chr1	Cufflinks	exon	10332799	10332951	1	+	.	gene_id "CUFF.12548"; transcript_id "AT1G29560.2"; exon_number "2"; FPKM "0.0000000000"; frac "0.000000"; conf_lo "0.000000"; conf_hi "0.050709"; cov "0.000000";
Chr1	Cufflinks	exon	10333170	10333748	1	+	.	gene_id "CUFF.12548"; transcript_id "AT1G29560.2"; exon_number "3"; FPKM "0.0000000000"; frac "0.000000"; conf_lo "0.000000"; conf_hi "0.050709"; cov "0.000000";
Chr1	Cufflinks	exon	10333849	10333857	1	+	.	gene_id "CUFF.12548"; transcript_id "AT1G29560.2"; exon_number "4"; FPKM "0.0000000000"; frac "0.000000"; conf_lo "0.000000"; conf_hi "0.050709"; cov "0.000000";
Chr1	Cufflinks	exon	10333938	10334024	1	+	.	gene_id "CUFF.12548"; transcript_id "AT1G29560.2"; exon_number "5"; FPKM "0.0000000000"; frac "0.000000"; conf_lo "0.000000"; conf_hi "0.050709"; cov "0.000000";
Chr1	Cufflinks	exon	10334106	10334177	1	+	.	gene_id "CUFF.12548"; transcript_id "AT1G29560.2"; exon_number "6"; FPKM "0.0000000000"; frac "0.000000"; conf_lo "0.000000"; conf_hi "0.050709"; cov "0.000000";
Chr1	Cufflinks	exon	10334253	10334381	1	+	.	gene_id "CUFF.12548"; transcript_id "AT1G29560.2"; exon_number "7"; FPKM "0.0000000000"; frac "0.000000"; conf_lo "0.000000"; conf_hi "0.050709"; cov "0.000000";
Chr1	Cufflinks	exon	10334537	10334620	1	+	.	gene_id "CUFF.12548"; transcript_id "AT1G29560.2"; exon_number "8"; FPKM "0.0000000000"; frac "0.000000"; conf_lo "0.000000"; conf_hi "0.050709"; cov "0.000000";
Chr1	Cufflinks	exon	10334705	10334941	1	+	.	gene_id "CUFF.12548"; transcript_id "AT1G29560.2"; exon_number "9"; FPKM "0.0000000000"; frac "0.000000"; conf_lo "0.000000"; conf_hi "0.050709"; cov "0.000000";
Chr1	Cufflinks	exon	10335034	10335285	1	+	.	gene_id "CUFF.12548"; transcript_id "AT1G29560.2"; exon_number "10"; FPKM "0.0000000000"; frac "0.000000"; conf_lo "0.000000"; conf_hi "0.050709"; cov "0.000000";
Chr1	Cufflinks	exon	10335421	10335694	1	+	.	gene_id "CUFF.12548"; transcript_id "AT1G29560.2"; exon_number "11"; FPKM "0.0000000000"; frac "0.000000"; conf_lo "0.000000"; conf_hi "0.050709"; cov "0.000000";
Chr1	Cufflinks	transcript	10332371	10335694	1	+	.	gene_id "CUFF.12548"; transcript_id "AT1G29560.1"; FPKM "0.0000000000"; frac "0.000000"; conf_lo "0.000000"; conf_hi "0.051784"; cov "0.000000"; full_read_support "no";
Chr1	Cufflinks	exon	10332371	10332715	1	+	.	gene_id "CUFF.12548"; transcript_id "AT1G29560.1"; exon_number "1"; FPKM "0.0000000000"; frac "0.000000"; conf_lo "0.000000"; conf_hi "0.051784"; cov "0.000000";
Chr1	Cufflinks	exon	10332799	10332951	1	+	.	gene_id "CUFF.12548"; transcript_id "AT1G29560.1"; exon_number "2"; FPKM "0.0000000000"; frac "0.000000"; conf_lo "0.000000"; conf_hi "0.051784"; cov "0.000000";
Chr1	Cufflinks	exon	10333170	10333361	1	+	.	gene_id "CUFF.12548"; transcript_id "AT1G29560.1"; exon_number "3"; FPKM "0.0000000000"; frac "0.000000"; conf_lo "0.000000"; conf_hi "0.051784"; cov "0.000000";
Chr1	Cufflinks	exon	10333431	10333748	1	+	.	gene_id "CUFF.12548"; transcript_id "AT1G29560.1"; exon_number "4"; FPKM "0.0000000000"; frac "0.000000"; conf_lo "0.000000"; conf_hi "0.051784"; cov "0.000000";
Chr1	Cufflinks	exon	10333822	10333857	1	+	.	gene_id "CUFF.12548"; transcript_id "AT1G29560.1"; exon_number "5"; FPKM "0.0000000000"; frac "0.000000"; conf_lo "0.000000"; conf_hi "0.051784"; cov "0.000000";
Chr1	Cufflinks	exon	10333938	10334024	1	+	.	gene_id "CUFF.12548"; transcript_id "AT1G29560.1"; exon_number "6"; FPKM "0.0000000000"; frac "0.000000"; conf_lo "0.000000"; conf_hi "0.051784"; cov "0.000000";
Chr1	Cufflinks	exon	10334106	10334177	1	+	.	gene_id "CUFF.12548"; transcript_id "AT1G29560.1"; exon_number "7"; FPKM "0.0000000000"; frac "0.000000"; conf_lo "0.000000"; conf_hi "0.051784"; cov "0.000000";
Chr1	Cufflinks	exon	10334253	10334381	1	+	.	gene_id "CUFF.12548"; transcript_id "AT1G29560.1"; exon_number "8"; FPKM "0.0000000000"; frac "0.000000"; conf_lo "0.000000"; conf_hi "0.051784"; cov "0.000000";
Chr1	Cufflinks	exon	10334537	10334620	1	+	.	gene_id "CUFF.12548"; transcript_id "AT1G29560.1"; exon_number "9"; FPKM "0.0000000000"; frac "0.000000"; conf_lo "0.000000"; conf_hi "0.051784"; cov "0.000000";
Chr1	Cufflinks	exon	10334705	10334941	1	+	.	gene_id "CUFF.12548"; transcript_id "AT1G29560.1"; exon_number "10"; FPKM "0.0000000000"; frac "0.000000"; conf_lo "0.000000"; conf_hi "0.051784"; cov "0.000000";
Chr1	Cufflinks	exon	10335034	10335285	1	+	.	gene_id "CUFF.12548"; transcript_id "AT1G29560.1"; exon_number "11"; FPKM "0.0000000000"; frac "0.000000"; conf_lo "0.000000"; conf_hi "0.051784"; cov "0.000000";
Chr1	Cufflinks	exon	10335421	10335694	1	+	.	gene_id "CUFF.12548"; transcript_id "AT1G29560.1"; exon_number "12"; FPKM "0.0000000000"; frac "0.000000"; conf_lo "0.000000"; conf_hi "0.051784"; cov "0.000000";
Chr1	Cufflinks	transcript	10335910	10337854	1	+	.	gene_id "AT1G29570"; transcript_id "AT1G29570.1"; FPKM "0.0000000000"; frac "0.000000"; conf_lo "0.000000"; conf_hi "0.000000"; cov "0.000000"; full_read_support "no";
Chr1	Cufflinks	exon	10335910	10335990	1	+	.	gene_id "AT1G29570"; transcript_id "AT1G29570.1"; exon_number "1"; FPKM "0.0000000000"; frac "0.000000"; conf_lo "0.000000"; conf_hi "0.000000"; cov "0.000000";
Chr1	Cufflinks	exon	10336078	10336126	1	+	.	gene_id "AT1G29570"; transcript_id "AT1G29570.1"; exon_number "2"; FPKM "0.0000000000"; frac "0.000000"; conf_lo "0.000000"; conf_hi "0.000000"; cov "0.000000";
Chr1	Cufflinks	exon	10336278	10336405	1	+	.	gene_id "AT1G29570"; transcript_id "AT1G29570.1"; exon_number "3"; FPKM "0.0000000000"; frac "0.000000"; conf_lo "0.000000"; conf_hi "0.000000"; cov "0.000000";
Chr1	Cufflinks	exon	10336485	10336508	1	+	.	gene_id "AT1G29570"; transcript_id "AT1G29570.1"; exon_number "4"; FPKM "0.0000000000"; frac "0.000000"; conf_lo "0.000000"; conf_hi "0.000000"; cov "0.000000";
Chr1	Cufflinks	exon	10336723	10336761	1	+	.	gene_id "AT1G29570"; transcript_id "AT1G29570.1"; exon_number "5"; FPKM "0.0000000000"; frac "0.000000"; conf_lo "0.000000"; conf_hi "0.000000"; cov "0.000000";
Chr1	Cufflinks	exon	10336838	10336957	1	+	.	gene_id "AT1G29570"; transcript_id "AT1G29570.1"; exon_number "6"; FPKM "0.0000000000"; frac "0.000000"; conf_lo "0.000000"; conf_hi "0.000000"; cov "0.000000";
Chr1	Cufflinks	exon	10337028	10337105	1	+	.	gene_id "AT1G29570"; transcript_id "AT1G29570.1"; exon_number "7"; FPKM "0.0000000000"; frac "0.000000"; conf_lo "0.000000"; conf_hi "0.000000"; cov "0.000000";
Chr1	Cufflinks	exon	10337189	10337428	1	+	.	gene_id "AT1G29570"; transcript_id "AT1G29570.1"; exon_number "8"; FPKM "0.0000000000"; frac "0.000000"; conf_lo "0.000000"; conf_hi "0.000000"; cov "0.000000";
Chr1	Cufflinks	exon	10337556	10337660	1	+	.	gene_id "AT1G29570"; transcript_id "AT1G29570.1"; exon_number "9"; FPKM "0.0000000000"; frac "0.000000"; conf_lo "0.000000"; conf_hi "0.000000"; cov "0.000000";
Chr1	Cufflinks	exon	10337753	10337854	1	+	.	gene_id "AT1G29570"; transcript_id "AT1G29570.1"; exon_number "10"; FPKM "0.0000000000"; frac "0.000000"; conf_lo "0.000000"; conf_hi "0.000000"; cov "0.000000";
Chr1	Cufflinks	transcript	10338443	10339146	1	+	.	gene_id "AT1G29580"; transcript_id "AT1G29580.1"; FPKM "0.0000000000"; frac "0.000000"; conf_lo "0.000000"; conf_hi "0.000000"; cov "0.000000"; full_read_support "no";
Chr1	Cufflinks	exon	10338443	10338532	1	+	.	gene_id "AT1G29580"; transcript_id "AT1G29580.1"; exon_number "1"; FPKM "0.0000000000"; frac "0.000000"; conf_lo "0.000000"; conf_hi "0.000000"; cov "0.000000";
Chr1	Cufflinks	exon	10338622	10338684	1	+	.	gene_id "AT1G29580"; transcript_id "AT1G29580.1"; exon_number "2"; FPKM "0.0000000000"; frac "0.000000"; conf_lo "0.000000"; conf_hi "0.000000"; cov "0.000000";
Chr1	Cufflinks	exon	10338940	10338998	1	+	.	gene_id "AT1G29580"; transcript_id "AT1G29580.1"; exon_number "3"; FPKM "0.0000000000"; frac "0.000000"; conf_lo "0.000000"; conf_hi "0.000000"; cov "0.000000";
Chr1	Cufflinks	exon	10339089	10339146	1	+	.	gene_id "AT1G29580"; transcript_id "AT1G29580.1"; exon_number "4"; FPKM "0.0000000000"; frac "0.000000"; conf_lo "0.000000"; conf_hi "0.000000"; cov "0.000000";
Chr1	Cufflinks	transcript	10339937	10342848	1	+	.	gene_id "CUFF.12549"; transcript_id "AT1G29590.2"; FPKM "0.0000000000"; frac "0.000000"; conf_lo "0.000000"; conf_hi "0.109279"; cov "0.000000"; full_read_support "no";
Chr1	Cufflinks	exon	10339937	10340385	1	+	.	gene_id "CUFF.12549"; transcript_id "AT1G29590.2"; exon_number "1"; FPKM "0.0000000000"; frac "0.000000"; conf_lo "0.000000"; conf_hi "0.109279"; cov "0.000000";
Chr1	Cufflinks	exon	10340716	10340881	1	+	.	gene_id "CUFF.12549"; transcript_id "AT1G29590.2"; exon_number "2"; FPKM "0.0000000000"; frac "0.000000"; conf_lo "0.000000"; conf_hi "0.109279"; cov "0.000000";
Chr1	Cufflinks	exon	10340975	10341100	1	+	.	gene_id "CUFF.12549"; transcript_id "AT1G29590.2"; exon_number "3"; FPKM "0.0000000000"; frac "0.000000"; conf_lo "0.000000"; conf_hi "0.109279"; cov "0.000000";
Chr1	Cufflinks	exon	10341430	10341495	1	+	.	gene_id "CUFF.12549"; transcript_id "AT1G29590.2"; exon_number "4"; FPKM "0.0000000000"; frac "0.000000"; conf_lo "0.000000"; conf_hi "0.109279"; cov "0.000000";
Chr1	Cufflinks	exon	10341578	10341622	1	+	.	gene_id "CUFF.12549"; transcript_id "AT1G29590.2"; exon_number "5"; FPKM "0.0000000000"; frac "0.000000"; conf_lo "0.000000"; conf_hi "0.109279"; cov "0.000000";
Chr1	Cufflinks	exon	10341876	10341949	1	+	.	gene_id "CUFF.12549"; transcript_id "AT1G29590.2"; exon_number "6"; FPKM "0.0000000000"; frac "0.000000"; conf_lo "0.000000"; conf_hi "0.109279"; cov "0.000000";
Chr1	Cufflinks	exon	10342639	10342848	1	+	.	gene_id "CUFF.12549"; transcript_id "AT1G29590.2"; exon_number "7"; FPKM "0.0000000000"; frac "0.000000"; conf_lo "0.000000"; conf_hi "0.109279"; cov "0.000000";
Chr1	Cufflinks	transcript	10339937	10341628	1	+	.	gene_id "CUFF.12549"; transcript_id "AT1G29590.1"; FPKM "0.0000000000"; frac "0.000000"; conf_lo "0.000000"; conf_hi "0.155212"; cov "0.000000"; full_read_support "no";
Chr1	Cufflinks	exon	10339937	10340385	1	+	.	gene_id "CUFF.12549"; transcript_id "AT1G29590.1"; exon_number "1"; FPKM "0.0000000000"; frac "0.000000"; conf_lo "0.000000"; conf_hi "0.155212"; cov "0.000000";
Chr1	Cufflinks	exon	10340716	10340881	1	+	.	gene_id "CUFF.12549"; transcript_id "AT1G29590.1"; exon_number "2"; FPKM "0.0000000000"; frac "0.000000"; conf_lo "0.000000"; conf_hi "0.155212"; cov "0.000000";
Chr1	Cufflinks	exon	10340975	10341100	1	+	.	gene_id "CUFF.12549"; transcript_id "AT1G29590.1"; exon_number "3"; FPKM "0.0000000000"; frac "0.000000"; conf_lo "0.000000"; conf_hi "0.155212"; cov "0.000000";
Chr1	Cufflinks	exon	10341430	10341495	1	+	.	gene_id "CUFF.12549"; transcript_id "AT1G29590.1"; exon_number "4"; FPKM "0.0000000000"; frac "0.000000"; conf_lo "0.000000"; conf_hi "0.155212"; cov "0.000000";
Chr1	Cufflinks	exon	10341578	10341628	1	+	.	gene_id "CUFF.12549"; transcript_id "AT1G29590.1"; exon_number "5"; FPKM "0.0000000000"; frac "0.000000"; conf_lo "0.000000"; conf_hi "0.155212"; cov "0.000000";
Chr1	Cufflinks	transcript	10339937	10341785	1000	+	.	gene_id "CUFF.12549"; transcript_id "CUFF.12549.3"; FPKM "0.6271800128"; frac "1.000000"; conf_lo "0.211156"; conf_hi "1.043204"; cov "3.658427"; full_read_support "no";
Chr1	Cufflinks	exon	10339937	10340385	1000	+	.	gene_id "CUFF.12549"; transcript_id "CUFF.12549.3"; exon_number "1"; FPKM "0.6271800128"; frac "1.000000"; conf_lo "0.211156"; conf_hi "1.043204"; cov "3.658427";
Chr1	Cufflinks	exon	10340716	10340891	1000	+	.	gene_id "CUFF.12549"; transcript_id "CUFF.12549.3"; exon_number "2"; FPKM "0.6271800128"; frac "1.000000"; conf_lo "0.211156"; conf_hi "1.043204"; cov "3.658427";
Chr1	Cufflinks	exon	10340985	10341100	1000	+	.	gene_id "CUFF.12549"; transcript_id "CUFF.12549.3"; exon_number "3"; FPKM "0.6271800128"; frac "1.000000"; conf_lo "0.211156"; conf_hi "1.043204"; cov "3.658427";
Chr1	Cufflinks	exon	10341430	10341495	1000	+	.	gene_id "CUFF.12549"; transcript_id "CUFF.12549.3"; exon_number "4"; FPKM "0.6271800128"; frac "1.000000"; conf_lo "0.211156"; conf_hi "1.043204"; cov "3.658427";
Chr1	Cufflinks	exon	10341578	10341785	1000	+	.	gene_id "CUFF.12549"; transcript_id "CUFF.12549.3"; exon_number "5"; FPKM "0.6271800128"; frac "1.000000"; conf_lo "0.211156"; conf_hi "1.043204"; cov "3.658427";
Chr1	Cufflinks	transcript	10344046	10346243	1	+	.	gene_id "AT1G29600"; transcript_id "AT1G29600.1"; FPKM "0.0000000000"; frac "0.000000"; conf_lo "0.000000"; conf_hi "0.000000"; cov "0.000000"; full_read_support "no";
Chr1	Cufflinks	exon	10344046	10344168	1	+	.	gene_id "AT1G29600"; transcript_id "AT1G29600.1"; exon_number "1"; FPKM "0.0000000000"; frac "0.000000"; conf_lo "0.000000"; conf_hi "0.000000"; cov "0.000000";
Chr1	Cufflinks	exon	10344250	10344417	1	+	.	gene_id "AT1G29600"; transcript_id "AT1G29600.1"; exon_number "2"; FPKM "0.0000000000"; frac "0.000000"; conf_lo "0.000000"; conf_hi "0.000000"; cov "0.000000";
Chr1	Cufflinks	exon	10344497	10344685	1	+	.	gene_id "AT1G29600"; transcript_id "AT1G29600.1"; exon_number "3"; FPKM "0.0000000000"; frac "0.000000"; conf_lo "0.000000"; conf_hi "0.000000"; cov "0.000000";
Chr1	Cufflinks	exon	10344773	10344811	1	+	.	gene_id "AT1G29600"; transcript_id "AT1G29600.1"; exon_number "4"; FPKM "0.0000000000"; frac "0.000000"; conf_lo "0.000000"; conf_hi "0.000000"; cov "0.000000";
Chr1	Cufflinks	exon	10344995	10345075	1	+	.	gene_id "AT1G29600"; transcript_id "AT1G29600.1"; exon_number "5"; FPKM "0.0000000000"; frac "0.000000"; conf_lo "0.000000"; conf_hi "0.000000"; cov "0.000000";
Chr1	Cufflinks	exon	10345216	10345293	1	+	.	gene_id "AT1G29600"; transcript_id "AT1G29600.1"; exon_number "6"; FPKM "0.0000000000"; frac "0.000000"; conf_lo "0.000000"; conf_hi "0.000000"; cov "0.000000";
Chr1	Cufflinks	exon	10345372	10345473	1	+	.	gene_id "AT1G29600"; transcript_id "AT1G29600.1"; exon_number "7"; FPKM "0.0000000000"; frac "0.000000"; conf_lo "0.000000"; conf_hi "0.000000"; cov "0.000000";
Chr1	Cufflinks	exon	10345546	10345570	1	+	.	gene_id "AT1G29600"; transcript_id "AT1G29600.1"; exon_number "8"; FPKM "0.0000000000"; frac "0.000000"; conf_lo "0.000000"; conf_hi "0.000000"; cov "0.000000";
Chr1	Cufflinks	exon	10345779	10346002	1	+	.	gene_id "AT1G29600"; transcript_id "AT1G29600.1"; exon_number "9"; FPKM "0.0000000000"; frac "0.000000"; conf_lo "0.000000"; conf_hi "0.000000"; cov "0.000000";
Chr1	Cufflinks	exon	10346103	10346243	1	+	.	gene_id "AT1G29600"; transcript_id "AT1G29600.1"; exon_number "10"; FPKM "0.0000000000"; frac "0.000000"; conf_lo "0.000000"; conf_hi "0.000000"; cov "0.000000";
Chr1	Cufflinks	transcript	10347363	10349017	1	+	.	gene_id "AT1G29620"; transcript_id "AT1G29620.1"; FPKM "0.0000000000"; frac "0.000000"; conf_lo "0.000000"; conf_hi "0.000000"; cov "0.000000"; full_read_support "no";
Chr1	Cufflinks	exon	10347363	10347424	1	+	.	gene_id "AT1G29620"; transcript_id "AT1G29620.1"; exon_number "1"; FPKM "0.0000000000"; frac "0.000000"; conf_lo "0.000000"; conf_hi "0.000000"; cov "0.000000";
Chr1	Cufflinks	exon	10347529	10347585	1	+	.	gene_id "AT1G29620"; transcript_id "AT1G29620.1"; exon_number "2"; FPKM "0.0000000000"; frac "0.000000"; conf_lo "0.000000"; conf_hi "0.000000"; cov "0.000000";
Chr1	Cufflinks	exon	10347680	10347798	1	+	.	gene_id "AT1G29620"; transcript_id "AT1G29620.1"; exon_number "3"; FPKM "0.0000000000"; frac "0.000000"; conf_lo "0.000000"; conf_hi "0.000000"; cov "0.000000";
Chr1	Cufflinks	exon	10348634	10348683	1	+	.	gene_id "AT1G29620"; transcript_id "AT1G29620.1"; exon_number "4"; FPKM "0.0000000000"; frac "0.000000"; conf_lo "0.000000"; conf_hi "0.000000"; cov "0.000000";
Chr1	Cufflinks	exon	10348865	10349017	1	+	.	gene_id "AT1G29620"; transcript_id "AT1G29620.1"; exon_number "5"; FPKM "0.0000000000"; frac "0.000000"; conf_lo "0.000000"; conf_hi "0.000000"; cov "0.000000";
Chr1	Cufflinks	transcript	10349427	10353736	1	+	.	gene_id "CUFF.12550"; transcript_id "AT1G29630.3"; FPKM "0.0000000000"; frac "0.000000"; conf_lo "0.000000"; conf_hi "0.041571"; cov "0.000000"; full_read_support "no";
Chr1	Cufflinks	exon	10349427	10349747	1	+	.	gene_id "CUFF.12550"; transcript_id "AT1G29630.3"; exon_number "1"; FPKM "0.0000000000"; frac "0.000000"; conf_lo "0.000000"; conf_hi "0.041571"; cov "0.000000";
Chr1	Cufflinks	exon	10350117	10350236	1	+	.	gene_id "CUFF.12550"; transcript_id "AT1G29630.3"; exon_number "2"; FPKM "0.0000000000"; frac "0.000000"; conf_lo "0.000000"; conf_hi "0.041571"; cov "0.000000";
Chr1	Cufflinks	exon	10350355	10350716	1	+	.	gene_id "CUFF.12550"; transcript_id "AT1G29630.3"; exon_number "3"; FPKM "0.0000000000"; frac "0.000000"; conf_lo "0.000000"; conf_hi "0.041571"; cov "0.000000";
Chr1	Cufflinks	exon	10350861	10351070	1	+	.	gene_id "CUFF.12550"; transcript_id "AT1G29630.3"; exon_number "4"; FPKM "0.0000000000"; frac "0.000000"; conf_lo "0.000000"; conf_hi "0.041571"; cov "0.000000";
Chr1	Cufflinks	exon	10351245	10351420	1	+	.	gene_id "CUFF.12550"; transcript_id "AT1G29630.3"; exon_number "5"; FPKM "0.0000000000"; frac "0.000000"; conf_lo "0.000000"; conf_hi "0.041571"; cov "0.000000";
Chr1	Cufflinks	exon	10351506	10351578	1	+	.	gene_id "CUFF.12550"; transcript_id "AT1G29630.3"; exon_number "6"; FPKM "0.0000000000"; frac "0.000000"; conf_lo "0.000000"; conf_hi "0.041571"; cov "0.000000";
Chr1	Cufflinks	exon	10351674	10351797	1	+	.	gene_id "CUFF.12550"; transcript_id "AT1G29630.3"; exon_number "7"; FPKM "0.0000000000"; frac "0.000000"; conf_lo "0.000000"; conf_hi "0.041571"; cov "0.000000";
Chr1	Cufflinks	exon	10351985	10352145	1	+	.	gene_id "CUFF.12550"; transcript_id "AT1G29630.3"; exon_number "8"; FPKM "0.0000000000"; frac "0.000000"; conf_lo "0.000000"; conf_hi "0.041571"; cov "0.000000";
Chr1	Cufflinks	exon	10352222	10352276	1	+	.	gene_id "CUFF.12550"; transcript_id "AT1G29630.3"; exon_number "9"; FPKM "0.0000000000"; frac "0.000000"; conf_lo "0.000000"; conf_hi "0.041571"; cov "0.000000";
Chr1	Cufflinks	exon	10352365	10352891	1	+	.	gene_id "CUFF.12550"; transcript_id "AT1G29630.3"; exon_number "10"; FPKM "0.0000000000"; frac "0.000000"; conf_lo "0.000000"; conf_hi "0.041571"; cov "0.000000";
Chr1	Cufflinks	exon	10352992	10353037	1	+	.	gene_id "CUFF.12550"; transcript_id "AT1G29630.3"; exon_number "11"; FPKM "0.0000000000"; frac "0.000000"; conf_lo "0.000000"; conf_hi "0.041571"; cov "0.000000";
Chr1	Cufflinks	exon	10353149	10353359	1	+	.	gene_id "CUFF.12550"; transcript_id "AT1G29630.3"; exon_number "12"; FPKM "0.0000000000"; frac "0.000000"; conf_lo "0.000000"; conf_hi "0.041571"; cov "0.000000";
Chr1	Cufflinks	exon	10353457	10353736	1	+	.	gene_id "CUFF.12550"; transcript_id "AT1G29630.3"; exon_number "13"; FPKM "0.0000000000"; frac "0.000000"; conf_lo "0.000000"; conf_hi "0.041571"; cov "0.000000";
Chr1	Cufflinks	transcript	10349427	10353736	176	+	.	gene_id "CUFF.12550"; transcript_id "CUFF.12550.2"; FPKM "0.2714365559"; frac "0.152032"; conf_lo "0.053706"; conf_hi "0.489167"; cov "1.585274"; full_read_support "yes";
Chr1	Cufflinks	exon	10349427	10349747	176	+	.	gene_id "CUFF.12550"; transcript_id "CUFF.12550.2"; exon_number "1"; FPKM "0.2714365559"; frac "0.152032"; conf_lo "0.053706"; conf_hi "0.489167"; cov "1.585274";
Chr1	Cufflinks	exon	10350117	10350236	176	+	.	gene_id "CUFF.12550"; transcript_id "CUFF.12550.2"; exon_number "2"; FPKM "0.2714365559"; frac "0.152032"; conf_lo "0.053706"; conf_hi "0.489167"; cov "1.585274";
Chr1	Cufflinks	exon	10350355	10350478	176	+	.	gene_id "CUFF.12550"; transcript_id "CUFF.12550.2"; exon_number "3"; FPKM "0.2714365559"; frac "0.152032"; conf_lo "0.053706"; conf_hi "0.489167"; cov "1.585274";
Chr1	Cufflinks	exon	10350591	10350716	176	+	.	gene_id "CUFF.12550"; transcript_id "CUFF.12550.2"; exon_number "4"; FPKM "0.2714365559"; frac "0.152032"; conf_lo "0.053706"; conf_hi "0.489167"; cov "1.585274";
Chr1	Cufflinks	exon	10350861	10351070	176	+	.	gene_id "CUFF.12550"; transcript_id "CUFF.12550.2"; exon_number "5"; FPKM "0.2714365559"; frac "0.152032"; conf_lo "0.053706"; conf_hi "0.489167"; cov "1.585274";
Chr1	Cufflinks	exon	10351245	10351420	176	+	.	gene_id "CUFF.12550"; transcript_id "CUFF.12550.2"; exon_number "6"; FPKM "0.2714365559"; frac "0.152032"; conf_lo "0.053706"; conf_hi "0.489167"; cov "1.585274";
Chr1	Cufflinks	exon	10351506	10351578	176	+	.	gene_id "CUFF.12550"; transcript_id "CUFF.12550.2"; exon_number "7"; FPKM "0.2714365559"; frac "0.152032"; conf_lo "0.053706"; conf_hi "0.489167"; cov "1.585274";
Chr1	Cufflinks	exon	10351674	10351797	176	+	.	gene_id "CUFF.12550"; transcript_id "CUFF.12550.2"; exon_number "8"; FPKM "0.2714365559"; frac "0.152032"; conf_lo "0.053706"; conf_hi "0.489167"; cov "1.585274";
Chr1	Cufflinks	exon	10351985	10352145	176	+	.	gene_id "CUFF.12550"; transcript_id "CUFF.12550.2"; exon_number "9"; FPKM "0.2714365559"; frac "0.152032"; conf_lo "0.053706"; conf_hi "0.489167"; cov "1.585274";
Chr1	Cufflinks	exon	10352222	10352276	176	+	.	gene_id "CUFF.12550"; transcript_id "CUFF.12550.2"; exon_number "10"; FPKM "0.2714365559"; frac "0.152032"; conf_lo "0.053706"; conf_hi "0.489167"; cov "1.585274";
Chr1	Cufflinks	exon	10352365	10352891	176	+	.	gene_id "CUFF.12550"; transcript_id "CUFF.12550.2"; exon_number "11"; FPKM "0.2714365559"; frac "0.152032"; conf_lo "0.053706"; conf_hi "0.489167"; cov "1.585274";
Chr1	Cufflinks	exon	10352992	10353037	176	+	.	gene_id "CUFF.12550"; transcript_id "CUFF.12550.2"; exon_number "12"; FPKM "0.2714365559"; frac "0.152032"; conf_lo "0.053706"; conf_hi "0.489167"; cov "1.585274";
Chr1	Cufflinks	exon	10353149	10353359	176	+	.	gene_id "CUFF.12550"; transcript_id "CUFF.12550.2"; exon_number "13"; FPKM "0.2714365559"; frac "0.152032"; conf_lo "0.053706"; conf_hi "0.489167"; cov "1.585274";
Chr1	Cufflinks	exon	10353457	10353736	176	+	.	gene_id "CUFF.12550"; transcript_id "CUFF.12550.2"; exon_number "14"; FPKM "0.2714365559"; frac "0.152032"; conf_lo "0.053706"; conf_hi "0.489167"; cov "1.585274";
Chr1	Cufflinks	transcript	10349466	10353731	1000	+	.	gene_id "CUFF.12550"; transcript_id "AT1G29630.2"; FPKM "1.5347869491"; frac "0.847968"; conf_lo "1.129985"; conf_hi "1.939589"; cov "8.963635"; full_read_support "yes";
Chr1	Cufflinks	exon	10349466	10349747	1000	+	.	gene_id "CUFF.12550"; transcript_id "AT1G29630.2"; exon_number "1"; FPKM "1.5347869491"; frac "0.847968"; conf_lo "1.129985"; conf_hi "1.939589"; cov "8.963635";
Chr1	Cufflinks	exon	10350117	10350236	1000	+	.	gene_id "CUFF.12550"; transcript_id "AT1G29630.2"; exon_number "2"; FPKM "1.5347869491"; frac "0.847968"; conf_lo "1.129985"; conf_hi "1.939589"; cov "8.963635";
Chr1	Cufflinks	exon	10350355	10350478	1000	+	.	gene_id "CUFF.12550"; transcript_id "AT1G29630.2"; exon_number "3"; FPKM "1.5347869491"; frac "0.847968"; conf_lo "1.129985"; conf_hi "1.939589"; cov "8.963635";
Chr1	Cufflinks	exon	10350579	10350716	1000	+	.	gene_id "CUFF.12550"; transcript_id "AT1G29630.2"; exon_number "4"; FPKM "1.5347869491"; frac "0.847968"; conf_lo "1.129985"; conf_hi "1.939589"; cov "8.963635";
Chr1	Cufflinks	exon	10350861	10351070	1000	+	.	gene_id "CUFF.12550"; transcript_id "AT1G29630.2"; exon_number "5"; FPKM "1.5347869491"; frac "0.847968"; conf_lo "1.129985"; conf_hi "1.939589"; cov "8.963635";
Chr1	Cufflinks	exon	10351245	10351420	1000	+	.	gene_id "CUFF.12550"; transcript_id "AT1G29630.2"; exon_number "6"; FPKM "1.5347869491"; frac "0.847968"; conf_lo "1.129985"; conf_hi "1.939589"; cov "8.963635";
Chr1	Cufflinks	exon	10351506	10351578	1000	+	.	gene_id "CUFF.12550"; transcript_id "AT1G29630.2"; exon_number "7"; FPKM "1.5347869491"; frac "0.847968"; conf_lo "1.129985"; conf_hi "1.939589"; cov "8.963635";
Chr1	Cufflinks	exon	10351674	10351797	1000	+	.	gene_id "CUFF.12550"; transcript_id "AT1G29630.2"; exon_number "8"; FPKM "1.5347869491"; frac "0.847968"; conf_lo "1.129985"; conf_hi "1.939589"; cov "8.963635";
Chr1	Cufflinks	exon	10351985	10352145	1000	+	.	gene_id "CUFF.12550"; transcript_id "AT1G29630.2"; exon_number "9"; FPKM "1.5347869491"; frac "0.847968"; conf_lo "1.129985"; conf_hi "1.939589"; cov "8.963635";
Chr1	Cufflinks	exon	10352222	10352276	1000	+	.	gene_id "CUFF.12550"; transcript_id "AT1G29630.2"; exon_number "10"; FPKM "1.5347869491"; frac "0.847968"; conf_lo "1.129985"; conf_hi "1.939589"; cov "8.963635";
Chr1	Cufflinks	exon	10352365	10352891	1000	+	.	gene_id "CUFF.12550"; transcript_id "AT1G29630.2"; exon_number "11"; FPKM "1.5347869491"; frac "0.847968"; conf_lo "1.129985"; conf_hi "1.939589"; cov "8.963635";
Chr1	Cufflinks	exon	10352992	10353037	1000	+	.	gene_id "CUFF.12550"; transcript_id "AT1G29630.2"; exon_number "12"; FPKM "1.5347869491"; frac "0.847968"; conf_lo "1.129985"; conf_hi "1.939589"; cov "8.963635";
Chr1	Cufflinks	exon	10353149	10353359	1000	+	.	gene_id "CUFF.12550"; transcript_id "AT1G29630.2"; exon_number "13"; FPKM "1.5347869491"; frac "0.847968"; conf_lo "1.129985"; conf_hi "1.939589"; cov "8.963635";
Chr1	Cufflinks	exon	10353457	10353731	1000	+	.	gene_id "CUFF.12550"; transcript_id "AT1G29630.2"; exon_number "14"; FPKM "1.5347869491"; frac "0.847968"; conf_lo "1.129985"; conf_hi "1.939589"; cov "8.963635";
Chr1	Cufflinks	transcript	10349466	10353736	1	+	.	gene_id "CUFF.12550"; transcript_id "AT1G29630.1"; FPKM "0.0000000000"; frac "0.000000"; conf_lo "0.000000"; conf_hi "0.048413"; cov "0.000000"; full_read_support "no";
Chr1	Cufflinks	exon	10349466	10349747	1	+	.	gene_id "CUFF.12550"; transcript_id "AT1G29630.1"; exon_number "1"; FPKM "0.0000000000"; frac "0.000000"; conf_lo "0.000000"; conf_hi "0.048413"; cov "0.000000";
Chr1	Cufflinks	exon	10350117	10350236	1	+	.	gene_id "CUFF.12550"; transcript_id "AT1G29630.1"; exon_number "2"; FPKM "0.0000000000"; frac "0.000000"; conf_lo "0.000000"; conf_hi "0.048413"; cov "0.000000";
Chr1	Cufflinks	exon	10350355	10350478	1	+	.	gene_id "CUFF.12550"; transcript_id "AT1G29630.1"; exon_number "3"; FPKM "0.0000000000"; frac "0.000000"; conf_lo "0.000000"; conf_hi "0.048413"; cov "0.000000";
Chr1	Cufflinks	exon	10350579	10350716	1	+	.	gene_id "CUFF.12550"; transcript_id "AT1G29630.1"; exon_number "4"; FPKM "0.0000000000"; frac "0.000000"; conf_lo "0.000000"; conf_hi "0.048413"; cov "0.000000";
Chr1	Cufflinks	exon	10351245	10351420	1	+	.	gene_id "CUFF.12550"; transcript_id "AT1G29630.1"; exon_number "5"; FPKM "0.0000000000"; frac "0.000000"; conf_lo "0.000000"; conf_hi "0.048413"; cov "0.000000";
Chr1	Cufflinks	exon	10351506	10351578	1	+	.	gene_id "CUFF.12550"; transcript_id "AT1G29630.1"; exon_number "6"; FPKM "0.0000000000"; frac "0.000000"; conf_lo "0.000000"; conf_hi "0.048413"; cov "0.000000";
Chr1	Cufflinks	exon	10351674	10351797	1	+	.	gene_id "CUFF.12550"; transcript_id "AT1G29630.1"; exon_number "7"; FPKM "0.0000000000"; frac "0.000000"; conf_lo "0.000000"; conf_hi "0.048413"; cov "0.000000";
Chr1	Cufflinks	exon	10351985	10352145	1	+	.	gene_id "CUFF.12550"; transcript_id "AT1G29630.1"; exon_number "8"; FPKM "0.0000000000"; frac "0.000000"; conf_lo "0.000000"; conf_hi "0.048413"; cov "0.000000";
Chr1	Cufflinks	exon	10352222	10352276	1	+	.	gene_id "CUFF.12550"; transcript_id "AT1G29630.1"; exon_number "9"; FPKM "0.0000000000"; frac "0.000000"; conf_lo "0.000000"; conf_hi "0.048413"; cov "0.000000";
Chr1	Cufflinks	exon	10352365	10352891	1	+	.	gene_id "CUFF.12550"; transcript_id "AT1G29630.1"; exon_number "10"; FPKM "0.0000000000"; frac "0.000000"; conf_lo "0.000000"; conf_hi "0.048413"; cov "0.000000";
Chr1	Cufflinks	exon	10352992	10353037	1	+	.	gene_id "CUFF.12550"; transcript_id "AT1G29630.1"; exon_number "11"; FPKM "0.0000000000"; frac "0.000000"; conf_lo "0.000000"; conf_hi "0.048413"; cov "0.000000";
Chr1	Cufflinks	exon	10353149	10353359	1	+	.	gene_id "CUFF.12550"; transcript_id "AT1G29630.1"; exon_number "12"; FPKM "0.0000000000"; frac "0.000000"; conf_lo "0.000000"; conf_hi "0.048413"; cov "0.000000";
Chr1	Cufflinks	exon	10353457	10353736	1	+	.	gene_id "CUFF.12550"; transcript_id "AT1G29630.1"; exon_number "13"; FPKM "0.0000000000"; frac "0.000000"; conf_lo "0.000000"; conf_hi "0.048413"; cov "0.000000";
Chr1	Cufflinks	transcript	10355703	10356482	1000	-	.	gene_id "AT1G29640"; transcript_id "AT1G29640.1"; FPKM "6.8626100220"; frac "1.000000"; conf_lo "5.288617"; conf_hi "8.436603"; cov "40.049058"; full_read_support "yes";
Chr1	Cufflinks	exon	10355703	10356482	1000	-	.	gene_id "AT1G29640"; transcript_id "AT1G29640.1"; exon_number "1"; FPKM "6.8626100220"; frac "1.000000"; conf_lo "5.288617"; conf_hi "8.436603"; cov "40.049058";
Chr1	Cufflinks	transcript	10357606	10363195	1	+	.	gene_id "AT1G29650"; transcript_id "AT1G29650.1"; FPKM "0.0000000000"; frac "0.000000"; conf_lo "0.000000"; conf_hi "0.000000"; cov "0.000000"; full_read_support "no";
Chr1	Cufflinks	exon	10357606	10363195	1	+	.	gene_id "AT1G29650"; transcript_id "AT1G29650.1"; exon_number "1"; FPKM "0.0000000000"; frac "0.000000"; conf_lo "0.000000"; conf_hi "0.000000"; cov "0.000000";
Chr1	Cufflinks	transcript	10371839	10373766	1000	+	.	gene_id "AT1G29660"; transcript_id "AT1G29660.1"; FPKM "12.4725043509"; frac "1.000000"; conf_lo "10.973107"; conf_hi "13.971902"; cov "72.833906"; full_read_support "yes";
Chr1	Cufflinks	exon	10371839	10372198	1000	+	.	gene_id "AT1G29660"; transcript_id "AT1G29660.1"; exon_number "1"; FPKM "12.4725043509"; frac "1.000000"; conf_lo "10.973107"; conf_hi "13.971902"; cov "72.833906";
Chr1	Cufflinks	exon	10372359	10372483	1000	+	.	gene_id "AT1G29660"; transcript_id "AT1G29660.1"; exon_number "2"; FPKM "12.4725043509"; frac "1.000000"; conf_lo "10.973107"; conf_hi "13.971902"; cov "72.833906";
Chr1	Cufflinks	exon	10372595	10372840	1000	+	.	gene_id "AT1G29660"; transcript_id "AT1G29660.1"; exon_number "3"; FPKM "12.4725043509"; frac "1.000000"; conf_lo "10.973107"; conf_hi "13.971902"; cov "72.833906";
Chr1	Cufflinks	exon	10373029	10373284	1000	+	.	gene_id "AT1G29660"; transcript_id "AT1G29660.1"; exon_number "4"; FPKM "12.4725043509"; frac "1.000000"; conf_lo "10.973107"; conf_hi "13.971902"; cov "72.833906";
Chr1	Cufflinks	exon	10373401	10373766	1000	+	.	gene_id "AT1G29660"; transcript_id "AT1G29660.1"; exon_number "5"; FPKM "12.4725043509"; frac "1.000000"; conf_lo "10.973107"; conf_hi "13.971902"; cov "72.833906";
Chr1	Cufflinks	transcript	10375763	10377871	1000	+	.	gene_id "CUFF.12551"; transcript_id "AT1G29670.1"; FPKM "34.6176285986"; frac "0.791798"; conf_lo "31.709003"; conf_hi "37.526254"; cov "202.137242"; full_read_support "yes";
Chr1	Cufflinks	exon	10375763	10376086	1000	+	.	gene_id "CUFF.12551"; transcript_id "AT1G29670.1"; exon_number "1"; FPKM "34.6176285986"; frac "0.791798"; conf_lo "31.709003"; conf_hi "37.526254"; cov "202.137242";
Chr1	Cufflinks	exon	10376200	10376324	1000	+	.	gene_id "CUFF.12551"; transcript_id "AT1G29670.1"; exon_number "2"; FPKM "34.6176285986"; frac "0.791798"; conf_lo "31.709003"; conf_hi "37.526254"; cov "202.137242";
Chr1	Cufflinks	exon	10376429	10376674	1000	+	.	gene_id "CUFF.12551"; transcript_id "AT1G29670.1"; exon_number "3"; FPKM "34.6176285986"; frac "0.791798"; conf_lo "31.709003"; conf_hi "37.526254"; cov "202.137242";
Chr1	Cufflinks	exon	10377146	10377398	1000	+	.	gene_id "CUFF.12551"; transcript_id "AT1G29670.1"; exon_number "4"; FPKM "34.6176285986"; frac "0.791798"; conf_lo "31.709003"; conf_hi "37.526254"; cov "202.137242";
Chr1	Cufflinks	exon	10377494	10377871	1000	+	.	gene_id "CUFF.12551"; transcript_id "AT1G29670.1"; exon_number "5"; FPKM "34.6176285986"; frac "0.791798"; conf_lo "31.709003"; conf_hi "37.526254"; cov "202.137242";
Chr1	Cufflinks	transcript	10377790	10378961	1	-	.	gene_id "CUFF.12552"; transcript_id "AT1G29680.1"; FPKM "0.0000000000"; frac "0.000000"; conf_lo "0.000000"; conf_hi "0.120205"; cov "0.000000"; full_read_support "no";
Chr1	Cufflinks	exon	10377790	10378156	1	-	.	gene_id "CUFF.12552"; transcript_id "AT1G29680.1"; exon_number "1"; FPKM "0.0000000000"; frac "0.000000"; conf_lo "0.000000"; conf_hi "0.120205"; cov "0.000000";
Chr1	Cufflinks	exon	10378392	10378589	1	-	.	gene_id "CUFF.12552"; transcript_id "AT1G29680.1"; exon_number "2"; FPKM "0.0000000000"; frac "0.000000"; conf_lo "0.000000"; conf_hi "0.120205"; cov "0.000000";
Chr1	Cufflinks	exon	10378673	10378961	1	-	.	gene_id "CUFF.12552"; transcript_id "AT1G29680.1"; exon_number "3"; FPKM "0.0000000000"; frac "0.000000"; conf_lo "0.000000"; conf_hi "0.120205"; cov "0.000000";
Chr1	Cufflinks	transcript	10379020	10382123	1000	-	.	gene_id "CUFF.12552"; transcript_id "AT1G29690.1"; FPKM "5.0359862952"; frac "0.208202"; conf_lo "4.286728"; conf_hi "5.785244"; cov "29.405838"; full_read_support "yes";
Chr1	Cufflinks	exon	10379020	10379933	1000	-	.	gene_id "CUFF.12552"; transcript_id "AT1G29690.1"; exon_number "1"; FPKM "5.0359862952"; frac "0.208202"; conf_lo "4.286728"; conf_hi "5.785244"; cov "29.405838";
Chr1	Cufflinks	exon	10380019	10380173	1000	-	.	gene_id "CUFF.12552"; transcript_id "AT1G29690.1"; exon_number "2"; FPKM "5.0359862952"; frac "0.208202"; conf_lo "4.286728"; conf_hi "5.785244"; cov "29.405838";
Chr1	Cufflinks	exon	10380260	10380443	1000	-	.	gene_id "CUFF.12552"; transcript_id "AT1G29690.1"; exon_number "3"; FPKM "5.0359862952"; frac "0.208202"; conf_lo "4.286728"; conf_hi "5.785244"; cov "29.405838";
Chr1	Cufflinks	exon	10380552	10380747	1000	-	.	gene_id "CUFF.12552"; transcript_id "AT1G29690.1"; exon_number "4"; FPKM "5.0359862952"; frac "0.208202"; conf_lo "4.286728"; conf_hi "5.785244"; cov "29.405838";
Chr1	Cufflinks	exon	10380956	10381194	1000	-	.	gene_id "CUFF.12552"; transcript_id "AT1G29690.1"; exon_number "5"; FPKM "5.0359862952"; frac "0.208202"; conf_lo "4.286728"; conf_hi "5.785244"; cov "29.405838";
Chr1	Cufflinks	exon	10381574	10382123	1000	-	.	gene_id "CUFF.12552"; transcript_id "AT1G29690.1"; exon_number "6"; FPKM "5.0359862952"; frac "0.208202"; conf_lo "4.286728"; conf_hi "5.785244"; cov "29.405838";
Chr1	Cufflinks	transcript	10384981	10387518	211	-	.	gene_id "CUFF.12553"; transcript_id "CUFF.12553.1"; FPKM "0.5937807246"; frac "0.170106"; conf_lo "0.183072"; conf_hi "1.004489"; cov "3.468617"; full_read_support "yes";
Chr1	Cufflinks	exon	10384981	10385288	211	-	.	gene_id "CUFF.12553"; transcript_id "CUFF.12553.1"; exon_number "1"; FPKM "0.5937807246"; frac "0.170106"; conf_lo "0.183072"; conf_hi "1.004489"; cov "3.468617";
Chr1	Cufflinks	exon	10385380	10385470	211	-	.	gene_id "CUFF.12553"; transcript_id "CUFF.12553.1"; exon_number "2"; FPKM "0.5937807246"; frac "0.170106"; conf_lo "0.183072"; conf_hi "1.004489"; cov "3.468617";
Chr1	Cufflinks	exon	10385570	10385761	211	-	.	gene_id "CUFF.12553"; transcript_id "CUFF.12553.1"; exon_number "3"; FPKM "0.5937807246"; frac "0.170106"; conf_lo "0.183072"; conf_hi "1.004489"; cov "3.468617";
Chr1	Cufflinks	exon	10385875	10385993	211	-	.	gene_id "CUFF.12553"; transcript_id "CUFF.12553.1"; exon_number "4"; FPKM "0.5937807246"; frac "0.170106"; conf_lo "0.183072"; conf_hi "1.004489"; cov "3.468617";
Chr1	Cufflinks	exon	10386105	10386263	211	-	.	gene_id "CUFF.12553"; transcript_id "CUFF.12553.1"; exon_number "5"; FPKM "0.5937807246"; frac "0.170106"; conf_lo "0.183072"; conf_hi "1.004489"; cov "3.468617";
Chr1	Cufflinks	exon	10386421	10386923	211	-	.	gene_id "CUFF.12553"; transcript_id "CUFF.12553.1"; exon_number "6"; FPKM "0.5937807246"; frac "0.170106"; conf_lo "0.183072"; conf_hi "1.004489"; cov "3.468617";
Chr1	Cufflinks	exon	10387371	10387518	211	-	.	gene_id "CUFF.12553"; transcript_id "CUFF.12553.1"; exon_number "7"; FPKM "0.5937807246"; frac "0.170106"; conf_lo "0.183072"; conf_hi "1.004489"; cov "3.468617";
Chr1	Cufflinks	transcript	10384981	10387518	153	-	.	gene_id "CUFF.12553"; transcript_id "CUFF.12553.2"; FPKM "0.4312802919"; frac "0.123927"; conf_lo "0.112158"; conf_hi "0.750403"; cov "2.519358"; full_read_support "yes";
Chr1	Cufflinks	exon	10384981	10385470	153	-	.	gene_id "CUFF.12553"; transcript_id "CUFF.12553.2"; exon_number "1"; FPKM "0.4312802919"; frac "0.123927"; conf_lo "0.112158"; conf_hi "0.750403"; cov "2.519358";
Chr1	Cufflinks	exon	10385570	10385801	153	-	.	gene_id "CUFF.12553"; transcript_id "CUFF.12553.2"; exon_number "2"; FPKM "0.4312802919"; frac "0.123927"; conf_lo "0.112158"; conf_hi "0.750403"; cov "2.519358";
Chr1	Cufflinks	exon	10385915	10385993	153	-	.	gene_id "CUFF.12553"; transcript_id "CUFF.12553.2"; exon_number "3"; FPKM "0.4312802919"; frac "0.123927"; conf_lo "0.112158"; conf_hi "0.750403"; cov "2.519358";
Chr1	Cufflinks	exon	10386105	10386263	153	-	.	gene_id "CUFF.12553"; transcript_id "CUFF.12553.2"; exon_number "4"; FPKM "0.4312802919"; frac "0.123927"; conf_lo "0.112158"; conf_hi "0.750403"; cov "2.519358";
Chr1	Cufflinks	exon	10386421	10386566	153	-	.	gene_id "CUFF.12553"; transcript_id "CUFF.12553.2"; exon_number "5"; FPKM "0.4312802919"; frac "0.123927"; conf_lo "0.112158"; conf_hi "0.750403"; cov "2.519358";
Chr1	Cufflinks	exon	10386654	10386923	153	-	.	gene_id "CUFF.12553"; transcript_id "CUFF.12553.2"; exon_number "6"; FPKM "0.4312802919"; frac "0.123927"; conf_lo "0.112158"; conf_hi "0.750403"; cov "2.519358";
Chr1	Cufflinks	exon	10387371	10387518	153	-	.	gene_id "CUFF.12553"; transcript_id "CUFF.12553.2"; exon_number "7"; FPKM "0.4312802919"; frac "0.123927"; conf_lo "0.112158"; conf_hi "0.750403"; cov "2.519358";
Chr1	Cufflinks	transcript	10384981	10387441	1000	-	.	gene_id "CUFF.12553"; transcript_id "AT1G29700.1"; FPKM "2.8128672073"; frac "0.705967"; conf_lo "2.015984"; conf_hi "3.609750"; cov "16.431588"; full_read_support "yes";
Chr1	Cufflinks	exon	10384981	10385288	1000	-	.	gene_id "CUFF.12553"; transcript_id "AT1G29700.1"; exon_number "1"; FPKM "2.8128672073"; frac "0.705967"; conf_lo "2.015984"; conf_hi "3.609750"; cov "16.431588";
Chr1	Cufflinks	exon	10385380	10385470	1000	-	.	gene_id "CUFF.12553"; transcript_id "AT1G29700.1"; exon_number "2"; FPKM "2.8128672073"; frac "0.705967"; conf_lo "2.015984"; conf_hi "3.609750"; cov "16.431588";
Chr1	Cufflinks	exon	10385570	10385761	1000	-	.	gene_id "CUFF.12553"; transcript_id "AT1G29700.1"; exon_number "3"; FPKM "2.8128672073"; frac "0.705967"; conf_lo "2.015984"; conf_hi "3.609750"; cov "16.431588";
Chr1	Cufflinks	exon	10385875	10385993	1000	-	.	gene_id "CUFF.12553"; transcript_id "AT1G29700.1"; exon_number "4"; FPKM "2.8128672073"; frac "0.705967"; conf_lo "2.015984"; conf_hi "3.609750"; cov "16.431588";
Chr1	Cufflinks	exon	10386105	10386263	1000	-	.	gene_id "CUFF.12553"; transcript_id "AT1G29700.1"; exon_number "5"; FPKM "2.8128672073"; frac "0.705967"; conf_lo "2.015984"; conf_hi "3.609750"; cov "16.431588";
Chr1	Cufflinks	exon	10386421	10386546	1000	-	.	gene_id "CUFF.12553"; transcript_id "AT1G29700.1"; exon_number "6"; FPKM "2.8128672073"; frac "0.705967"; conf_lo "2.015984"; conf_hi "3.609750"; cov "16.431588";
Chr1	Cufflinks	exon	10386634	10386923	1000	-	.	gene_id "CUFF.12553"; transcript_id "AT1G29700.1"; exon_number "7"; FPKM "2.8128672073"; frac "0.705967"; conf_lo "2.015984"; conf_hi "3.609750"; cov "16.431588";
Chr1	Cufflinks	exon	10387371	10387441	1000	-	.	gene_id "CUFF.12553"; transcript_id "AT1G29700.1"; exon_number "8"; FPKM "2.8128672073"; frac "0.705967"; conf_lo "2.015984"; conf_hi "3.609750"; cov "16.431588";
Chr1	Cufflinks	transcript	10387673	10389100	1000	+	.	gene_id "AT1G29710"; transcript_id "AT1G29710.1"; FPKM "2.7093760046"; frac "1.000000"; conf_lo "2.024780"; conf_hi "3.393972"; cov "15.821216"; full_read_support "yes";
Chr1	Cufflinks	exon	10387673	10389100	1000	+	.	gene_id "AT1G29710"; transcript_id "AT1G29710.1"; exon_number "1"; FPKM "2.7093760046"; frac "1.000000"; conf_lo "2.024780"; conf_hi "3.393972"; cov "15.821216";
Chr1	Cufflinks	transcript	10389294	10392668	1	-	.	gene_id "AT1G29715"; transcript_id "AT1G29715.1"; FPKM "0.0000000000"; frac "0.000000"; conf_lo "0.000000"; conf_hi "0.000000"; cov "0.000000"; full_read_support "no";
Chr1	Cufflinks	exon	10389294	10389776	1	-	.	gene_id "AT1G29715"; transcript_id "AT1G29715.1"; exon_number "1"; FPKM "0.0000000000"; frac "0.000000"; conf_lo "0.000000"; conf_hi "0.000000"; cov "0.000000";
Chr1	Cufflinks	exon	10389868	10390018	1	-	.	gene_id "AT1G29715"; transcript_id "AT1G29715.1"; exon_number "2"; FPKM "0.0000000000"; frac "0.000000"; conf_lo "0.000000"; conf_hi "0.000000"; cov "0.000000";
Chr1	Cufflinks	exon	10390100	10390330	1	-	.	gene_id "AT1G29715"; transcript_id "AT1G29715.1"; exon_number "3"; FPKM "0.0000000000"; frac "0.000000"; conf_lo "0.000000"; conf_hi "0.000000"; cov "0.000000";
Chr1	Cufflinks	exon	10390433	10390648	1	-	.	gene_id "AT1G29715"; transcript_id "AT1G29715.1"; exon_number "4"; FPKM "0.0000000000"; frac "0.000000"; conf_lo "0.000000"; conf_hi "0.000000"; cov "0.000000";
Chr1	Cufflinks	exon	10390724	10390842	1	-	.	gene_id "AT1G29715"; transcript_id "AT1G29715.1"; exon_number "5"; FPKM "0.0000000000"; frac "0.000000"; conf_lo "0.000000"; conf_hi "0.000000"; cov "0.000000";
Chr1	Cufflinks	exon	10390925	10391059	1	-	.	gene_id "AT1G29715"; transcript_id "AT1G29715.1"; exon_number "6"; FPKM "0.0000000000"; frac "0.000000"; conf_lo "0.000000"; conf_hi "0.000000"; cov "0.000000";
Chr1	Cufflinks	exon	10391143	10391163	1	-	.	gene_id "AT1G29715"; transcript_id "AT1G29715.1"; exon_number "7"; FPKM "0.0000000000"; frac "0.000000"; conf_lo "0.000000"; conf_hi "0.000000"; cov "0.000000";
Chr1	Cufflinks	exon	10391299	10391497	1	-	.	gene_id "AT1G29715"; transcript_id "AT1G29715.1"; exon_number "8"; FPKM "0.0000000000"; frac "0.000000"; conf_lo "0.000000"; conf_hi "0.000000"; cov "0.000000";
Chr1	Cufflinks	exon	10391582	10391967	1	-	.	gene_id "AT1G29715"; transcript_id "AT1G29715.1"; exon_number "9"; FPKM "0.0000000000"; frac "0.000000"; conf_lo "0.000000"; conf_hi "0.000000"; cov "0.000000";
Chr1	Cufflinks	exon	10392063	10392106	1	-	.	gene_id "AT1G29715"; transcript_id "AT1G29715.1"; exon_number "10"; FPKM "0.0000000000"; frac "0.000000"; conf_lo "0.000000"; conf_hi "0.000000"; cov "0.000000";
Chr1	Cufflinks	exon	10392245	10392408	1	-	.	gene_id "AT1G29715"; transcript_id "AT1G29715.1"; exon_number "11"; FPKM "0.0000000000"; frac "0.000000"; conf_lo "0.000000"; conf_hi "0.000000"; cov "0.000000";
Chr1	Cufflinks	exon	10392505	10392668	1	-	.	gene_id "AT1G29715"; transcript_id "AT1G29715.1"; exon_number "12"; FPKM "0.0000000000"; frac "0.000000"; conf_lo "0.000000"; conf_hi "0.000000"; cov "0.000000";
Chr1	Cufflinks	transcript	10393797	10399873	1000	-	.	gene_id "CUFF.12554"; transcript_id "AT1G29720.1"; FPKM "0.5531002178"; frac "1.000000"; conf_lo "0.354786"; conf_hi "0.751414"; cov "3.231469"; full_read_support "no";
Chr1	Cufflinks	exon	10393797	10394292	1000	-	.	gene_id "CUFF.12554"; transcript_id "AT1G29720.1"; exon_number "1"; FPKM "0.5531002178"; frac "1.000000"; conf_lo "0.354786"; conf_hi "0.751414"; cov "3.231469";
Chr1	Cufflinks	exon	10394385	10394535	1000	-	.	gene_id "CUFF.12554"; transcript_id "AT1G29720.1"; exon_number "2"; FPKM "0.5531002178"; frac "1.000000"; conf_lo "0.354786"; conf_hi "0.751414"; cov "3.231469";
Chr1	Cufflinks	exon	10394617	10394848	1000	-	.	gene_id "CUFF.12554"; transcript_id "AT1G29720.1"; exon_number "3"; FPKM "0.5531002178"; frac "1.000000"; conf_lo "0.354786"; conf_hi "0.751414"; cov "3.231469";
Chr1	Cufflinks	exon	10394961	10395171	1000	-	.	gene_id "CUFF.12554"; transcript_id "AT1G29720.1"; exon_number "4"; FPKM "0.5531002178"; frac "1.000000"; conf_lo "0.354786"; conf_hi "0.751414"; cov "3.231469";
Chr1	Cufflinks	exon	10395245	10395363	1000	-	.	gene_id "CUFF.12554"; transcript_id "AT1G29720.1"; exon_number "5"; FPKM "0.5531002178"; frac "1.000000"; conf_lo "0.354786"; conf_hi "0.751414"; cov "3.231469";
Chr1	Cufflinks	exon	10395447	10395581	1000	-	.	gene_id "CUFF.12554"; transcript_id "AT1G29720.1"; exon_number "6"; FPKM "0.5531002178"; frac "1.000000"; conf_lo "0.354786"; conf_hi "0.751414"; cov "3.231469";
Chr1	Cufflinks	exon	10395698	10395718	1000	-	.	gene_id "CUFF.12554"; transcript_id "AT1G29720.1"; exon_number "7"; FPKM "0.5531002178"; frac "1.000000"; conf_lo "0.354786"; conf_hi "0.751414"; cov "3.231469";
Chr1	Cufflinks	exon	10395957	10396152	1000	-	.	gene_id "CUFF.12554"; transcript_id "AT1G29720.1"; exon_number "8"; FPKM "0.5531002178"; frac "1.000000"; conf_lo "0.354786"; conf_hi "0.751414"; cov "3.231469";
Chr1	Cufflinks	exon	10396255	10396643	1000	-	.	gene_id "CUFF.12554"; transcript_id "AT1G29720.1"; exon_number "9"; FPKM "0.5531002178"; frac "1.000000"; conf_lo "0.354786"; conf_hi "0.751414"; cov "3.231469";
Chr1	Cufflinks	exon	10396782	10396825	1000	-	.	gene_id "CUFF.12554"; transcript_id "AT1G29720.1"; exon_number "10"; FPKM "0.5531002178"; frac "1.000000"; conf_lo "0.354786"; conf_hi "0.751414"; cov "3.231469";
Chr1	Cufflinks	exon	10396932	10396973	1000	-	.	gene_id "CUFF.12554"; transcript_id "AT1G29720.1"; exon_number "11"; FPKM "0.5531002178"; frac "1.000000"; conf_lo "0.354786"; conf_hi "0.751414"; cov "3.231469";
Chr1	Cufflinks	exon	10397050	10397100	1000	-	.	gene_id "CUFF.12554"; transcript_id "AT1G29720.1"; exon_number "12"; FPKM "0.5531002178"; frac "1.000000"; conf_lo "0.354786"; conf_hi "0.751414"; cov "3.231469";
Chr1	Cufflinks	exon	10397201	10397269	1000	-	.	gene_id "CUFF.12554"; transcript_id "AT1G29720.1"; exon_number "13"; FPKM "0.5531002178"; frac "1.000000"; conf_lo "0.354786"; conf_hi "0.751414"; cov "3.231469";
Chr1	Cufflinks	exon	10397352	10397414	1000	-	.	gene_id "CUFF.12554"; transcript_id "AT1G29720.1"; exon_number "14"; FPKM "0.5531002178"; frac "1.000000"; conf_lo "0.354786"; conf_hi "0.751414"; cov "3.231469";
Chr1	Cufflinks	exon	10397744	10397815	1000	-	.	gene_id "CUFF.12554"; transcript_id "AT1G29720.1"; exon_number "15"; FPKM "0.5531002178"; frac "1.000000"; conf_lo "0.354786"; conf_hi "0.751414"; cov "3.231469";
Chr1	Cufflinks	exon	10397913	10397978	1000	-	.	gene_id "CUFF.12554"; transcript_id "AT1G29720.1"; exon_number "16"; FPKM "0.5531002178"; frac "1.000000"; conf_lo "0.354786"; conf_hi "0.751414"; cov "3.231469";
Chr1	Cufflinks	exon	10398062	10398133	1000	-	.	gene_id "CUFF.12554"; transcript_id "AT1G29720.1"; exon_number "17"; FPKM "0.5531002178"; frac "1.000000"; conf_lo "0.354786"; conf_hi "0.751414"; cov "3.231469";
Chr1	Cufflinks	exon	10398221	10398292	1000	-	.	gene_id "CUFF.12554"; transcript_id "AT1G29720.1"; exon_number "18"; FPKM "0.5531002178"; frac "1.000000"; conf_lo "0.354786"; conf_hi "0.751414"; cov "3.231469";
Chr1	Cufflinks	exon	10398491	10398562	1000	-	.	gene_id "CUFF.12554"; transcript_id "AT1G29720.1"; exon_number "19"; FPKM "0.5531002178"; frac "1.000000"; conf_lo "0.354786"; conf_hi "0.751414"; cov "3.231469";
Chr1	Cufflinks	exon	10398674	10398745	1000	-	.	gene_id "CUFF.12554"; transcript_id "AT1G29720.1"; exon_number "20"; FPKM "0.5531002178"; frac "1.000000"; conf_lo "0.354786"; conf_hi "0.751414"; cov "3.231469";
Chr1	Cufflinks	exon	10398830	10398901	1000	-	.	gene_id "CUFF.12554"; transcript_id "AT1G29720.1"; exon_number "21"; FPKM "0.5531002178"; frac "1.000000"; conf_lo "0.354786"; conf_hi "0.751414"; cov "3.231469";
Chr1	Cufflinks	exon	10398980	10399051	1000	-	.	gene_id "CUFF.12554"; transcript_id "AT1G29720.1"; exon_number "22"; FPKM "0.5531002178"; frac "1.000000"; conf_lo "0.354786"; conf_hi "0.751414"; cov "3.231469";
Chr1	Cufflinks	exon	10399219	10399290	1000	-	.	gene_id "CUFF.12554"; transcript_id "AT1G29720.1"; exon_number "23"; FPKM "0.5531002178"; frac "1.000000"; conf_lo "0.354786"; conf_hi "0.751414"; cov "3.231469";
Chr1	Cufflinks	exon	10399383	10399572	1000	-	.	gene_id "CUFF.12554"; transcript_id "AT1G29720.1"; exon_number "24"; FPKM "0.5531002178"; frac "1.000000"; conf_lo "0.354786"; conf_hi "0.751414"; cov "3.231469";
Chr1	Cufflinks	exon	10399666	10399873	1000	-	.	gene_id "CUFF.12554"; transcript_id "AT1G29720.1"; exon_number "25"; FPKM "0.5531002178"; frac "1.000000"; conf_lo "0.354786"; conf_hi "0.751414"; cov "3.231469";
Chr1	Cufflinks	transcript	10400564	10405874	1000	-	.	gene_id "CUFF.12555"; transcript_id "AT1G29730.1"; FPKM "0.3590104123"; frac "1.000000"; conf_lo "0.192470"; conf_hi "0.525551"; cov "2.096955"; full_read_support "no";
Chr1	Cufflinks	exon	10400564	10401051	1000	-	.	gene_id "CUFF.12555"; transcript_id "AT1G29730.1"; exon_number "1"; FPKM "0.3590104123"; frac "1.000000"; conf_lo "0.192470"; conf_hi "0.525551"; cov "2.096955";
Chr1	Cufflinks	exon	10401127	10401280	1000	-	.	gene_id "CUFF.12555"; transcript_id "AT1G29730.1"; exon_number "2"; FPKM "0.3590104123"; frac "1.000000"; conf_lo "0.192470"; conf_hi "0.525551"; cov "2.096955";
Chr1	Cufflinks	exon	10401361	10401595	1000	-	.	gene_id "CUFF.12555"; transcript_id "AT1G29730.1"; exon_number "3"; FPKM "0.3590104123"; frac "1.000000"; conf_lo "0.192470"; conf_hi "0.525551"; cov "2.096955";
Chr1	Cufflinks	exon	10401686	10401896	1000	-	.	gene_id "CUFF.12555"; transcript_id "AT1G29730.1"; exon_number "4"; FPKM "0.3590104123"; frac "1.000000"; conf_lo "0.192470"; conf_hi "0.525551"; cov "2.096955";
Chr1	Cufflinks	exon	10401982	10402100	1000	-	.	gene_id "CUFF.12555"; transcript_id "AT1G29730.1"; exon_number "5"; FPKM "0.3590104123"; frac "1.000000"; conf_lo "0.192470"; conf_hi "0.525551"; cov "2.096955";
Chr1	Cufflinks	exon	10402387	10402428	1000	-	.	gene_id "CUFF.12555"; transcript_id "AT1G29730.1"; exon_number "6"; FPKM "0.3590104123"; frac "1.000000"; conf_lo "0.192470"; conf_hi "0.525551"; cov "2.096955";
Chr1	Cufflinks	exon	10402512	10402707	1000	-	.	gene_id "CUFF.12555"; transcript_id "AT1G29730.1"; exon_number "7"; FPKM "0.3590104123"; frac "1.000000"; conf_lo "0.192470"; conf_hi "0.525551"; cov "2.096955";
Chr1	Cufflinks	exon	10402799	10403187	1000	-	.	gene_id "CUFF.12555"; transcript_id "AT1G29730.1"; exon_number "8"; FPKM "0.3590104123"; frac "1.000000"; conf_lo "0.192470"; conf_hi "0.525551"; cov "2.096955";
Chr1	Cufflinks	exon	10403272	10403315	1000	-	.	gene_id "CUFF.12555"; transcript_id "AT1G29730.1"; exon_number "9"; FPKM "0.3590104123"; frac "1.000000"; conf_lo "0.192470"; conf_hi "0.525551"; cov "2.096955";
Chr1	Cufflinks	exon	10403391	10403432	1000	-	.	gene_id "CUFF.12555"; transcript_id "AT1G29730.1"; exon_number "10"; FPKM "0.3590104123"; frac "1.000000"; conf_lo "0.192470"; conf_hi "0.525551"; cov "2.096955";
Chr1	Cufflinks	exon	10403512	10403562	1000	-	.	gene_id "CUFF.12555"; transcript_id "AT1G29730.1"; exon_number "11"; FPKM "0.3590104123"; frac "1.000000"; conf_lo "0.192470"; conf_hi "0.525551"; cov "2.096955";
Chr1	Cufflinks	exon	10403656	10403724	1000	-	.	gene_id "CUFF.12555"; transcript_id "AT1G29730.1"; exon_number "12"; FPKM "0.3590104123"; frac "1.000000"; conf_lo "0.192470"; conf_hi "0.525551"; cov "2.096955";
Chr1	Cufflinks	exon	10403818	10403880	1000	-	.	gene_id "CUFF.12555"; transcript_id "AT1G29730.1"; exon_number "13"; FPKM "0.3590104123"; frac "1.000000"; conf_lo "0.192470"; conf_hi "0.525551"; cov "2.096955";
Chr1	Cufflinks	exon	10403963	10404034	1000	-	.	gene_id "CUFF.12555"; transcript_id "AT1G29730.1"; exon_number "14"; FPKM "0.3590104123"; frac "1.000000"; conf_lo "0.192470"; conf_hi "0.525551"; cov "2.096955";
Chr1	Cufflinks	exon	10404130	10404198	1000	-	.	gene_id "CUFF.12555"; transcript_id "AT1G29730.1"; exon_number "15"; FPKM "0.3590104123"; frac "1.000000"; conf_lo "0.192470"; conf_hi "0.525551"; cov "2.096955";
Chr1	Cufflinks	exon	10404306	10404377	1000	-	.	gene_id "CUFF.12555"; transcript_id "AT1G29730.1"; exon_number "16"; FPKM "0.3590104123"; frac "1.000000"; conf_lo "0.192470"; conf_hi "0.525551"; cov "2.096955";
Chr1	Cufflinks	exon	10404471	10404542	1000	-	.	gene_id "CUFF.12555"; transcript_id "AT1G29730.1"; exon_number "17"; FPKM "0.3590104123"; frac "1.000000"; conf_lo "0.192470"; conf_hi "0.525551"; cov "2.096955";
Chr1	Cufflinks	exon	10404636	10404707	1000	-	.	gene_id "CUFF.12555"; transcript_id "AT1G29730.1"; exon_number "18"; FPKM "0.3590104123"; frac "1.000000"; conf_lo "0.192470"; conf_hi "0.525551"; cov "2.096955";
Chr1	Cufflinks	exon	10404814	10404885	1000	-	.	gene_id "CUFF.12555"; transcript_id "AT1G29730.1"; exon_number "19"; FPKM "0.3590104123"; frac "1.000000"; conf_lo "0.192470"; conf_hi "0.525551"; cov "2.096955";
Chr1	Cufflinks	exon	10404985	10405056	1000	-	.	gene_id "CUFF.12555"; transcript_id "AT1G29730.1"; exon_number "20"; FPKM "0.3590104123"; frac "1.000000"; conf_lo "0.192470"; conf_hi "0.525551"; cov "2.096955";
Chr1	Cufflinks	exon	10405137	10405208	1000	-	.	gene_id "CUFF.12555"; transcript_id "AT1G29730.1"; exon_number "21"; FPKM "0.3590104123"; frac "1.000000"; conf_lo "0.192470"; conf_hi "0.525551"; cov "2.096955";
Chr1	Cufflinks	exon	10405306	10405377	1000	-	.	gene_id "CUFF.12555"; transcript_id "AT1G29730.1"; exon_number "22"; FPKM "0.3590104123"; frac "1.000000"; conf_lo "0.192470"; conf_hi "0.525551"; cov "2.096955";
Chr1	Cufflinks	exon	10405469	10405646	1000	-	.	gene_id "CUFF.12555"; transcript_id "AT1G29730.1"; exon_number "23"; FPKM "0.3590104123"; frac "1.000000"; conf_lo "0.192470"; conf_hi "0.525551"; cov "2.096955";
Chr1	Cufflinks	exon	10405745	10405874	1000	-	.	gene_id "CUFF.12555"; transcript_id "AT1G29730.1"; exon_number "24"; FPKM "0.3590104123"; frac "1.000000"; conf_lo "0.192470"; conf_hi "0.525551"; cov "2.096955";
Chr1	Cufflinks	transcript	10407379	10412997	1	-	.	gene_id "CUFF.12556"; transcript_id "AT1G29740.1"; FPKM "0.0000000000"; frac "0.000000"; conf_lo "0.000000"; conf_hi "0.033764"; cov "0.000000"; full_read_support "no";
Chr1	Cufflinks	exon	10407379	10407604	1	-	.	gene_id "CUFF.12556"; transcript_id "AT1G29740.1"; exon_number "1"; FPKM "0.0000000000"; frac "0.000000"; conf_lo "0.000000"; conf_hi "0.033764"; cov "0.000000";
Chr1	Cufflinks	exon	10407817	10408151	1	-	.	gene_id "CUFF.12556"; transcript_id "AT1G29740.1"; exon_number "2"; FPKM "0.0000000000"; frac "0.000000"; conf_lo "0.000000"; conf_hi "0.033764"; cov "0.000000";
Chr1	Cufflinks	exon	10408242	10408395	1	-	.	gene_id "CUFF.12556"; transcript_id "AT1G29740.1"; exon_number "3"; FPKM "0.0000000000"; frac "0.000000"; conf_lo "0.000000"; conf_hi "0.033764"; cov "0.000000";
Chr1	Cufflinks	exon	10408481	10408712	1	-	.	gene_id "CUFF.12556"; transcript_id "AT1G29740.1"; exon_number "4"; FPKM "0.0000000000"; frac "0.000000"; conf_lo "0.000000"; conf_hi "0.033764"; cov "0.000000";
Chr1	Cufflinks	exon	10408835	10409045	1	-	.	gene_id "CUFF.12556"; transcript_id "AT1G29740.1"; exon_number "5"; FPKM "0.0000000000"; frac "0.000000"; conf_lo "0.000000"; conf_hi "0.033764"; cov "0.000000";
Chr1	Cufflinks	exon	10409131	10409222	1	-	.	gene_id "CUFF.12556"; transcript_id "AT1G29740.1"; exon_number "6"; FPKM "0.0000000000"; frac "0.000000"; conf_lo "0.000000"; conf_hi "0.033764"; cov "0.000000";
Chr1	Cufflinks	exon	10409297	10409455	1	-	.	gene_id "CUFF.12556"; transcript_id "AT1G29740.1"; exon_number "7"; FPKM "0.0000000000"; frac "0.000000"; conf_lo "0.000000"; conf_hi "0.033764"; cov "0.000000";
Chr1	Cufflinks	exon	10409559	10409579	1	-	.	gene_id "CUFF.12556"; transcript_id "AT1G29740.1"; exon_number "8"; FPKM "0.0000000000"; frac "0.000000"; conf_lo "0.000000"; conf_hi "0.033764"; cov "0.000000";
Chr1	Cufflinks	exon	10409657	10409852	1	-	.	gene_id "CUFF.12556"; transcript_id "AT1G29740.1"; exon_number "9"; FPKM "0.0000000000"; frac "0.000000"; conf_lo "0.000000"; conf_hi "0.033764"; cov "0.000000";
Chr1	Cufflinks	exon	10409945	10410333	1	-	.	gene_id "CUFF.12556"; transcript_id "AT1G29740.1"; exon_number "10"; FPKM "0.0000000000"; frac "0.000000"; conf_lo "0.000000"; conf_hi "0.033764"; cov "0.000000";
Chr1	Cufflinks	exon	10410423	10410466	1	-	.	gene_id "CUFF.12556"; transcript_id "AT1G29740.1"; exon_number "11"; FPKM "0.0000000000"; frac "0.000000"; conf_lo "0.000000"; conf_hi "0.033764"; cov "0.000000";
Chr1	Cufflinks	exon	10410543	10410584	1	-	.	gene_id "CUFF.12556"; transcript_id "AT1G29740.1"; exon_number "12"; FPKM "0.0000000000"; frac "0.000000"; conf_lo "0.000000"; conf_hi "0.033764"; cov "0.000000";
Chr1	Cufflinks	exon	10410662	10410712	1	-	.	gene_id "CUFF.12556"; transcript_id "AT1G29740.1"; exon_number "13"; FPKM "0.0000000000"; frac "0.000000"; conf_lo "0.000000"; conf_hi "0.033764"; cov "0.000000";
Chr1	Cufflinks	exon	10410808	10410876	1	-	.	gene_id "CUFF.12556"; transcript_id "AT1G29740.1"; exon_number "14"; FPKM "0.0000000000"; frac "0.000000"; conf_lo "0.000000"; conf_hi "0.033764"; cov "0.000000";
Chr1	Cufflinks	exon	10410960	10411022	1	-	.	gene_id "CUFF.12556"; transcript_id "AT1G29740.1"; exon_number "15"; FPKM "0.0000000000"; frac "0.000000"; conf_lo "0.000000"; conf_hi "0.033764"; cov "0.000000";
Chr1	Cufflinks	exon	10411117	10411188	1	-	.	gene_id "CUFF.12556"; transcript_id "AT1G29740.1"; exon_number "16"; FPKM "0.0000000000"; frac "0.000000"; conf_lo "0.000000"; conf_hi "0.033764"; cov "0.000000";
Chr1	Cufflinks	exon	10411287	10411355	1	-	.	gene_id "CUFF.12556"; transcript_id "AT1G29740.1"; exon_number "17"; FPKM "0.0000000000"; frac "0.000000"; conf_lo "0.000000"; conf_hi "0.033764"; cov "0.000000";
Chr1	Cufflinks	exon	10411444	10411515	1	-	.	gene_id "CUFF.12556"; transcript_id "AT1G29740.1"; exon_number "18"; FPKM "0.0000000000"; frac "0.000000"; conf_lo "0.000000"; conf_hi "0.033764"; cov "0.000000";
Chr1	Cufflinks	exon	10411597	10411668	1	-	.	gene_id "CUFF.12556"; transcript_id "AT1G29740.1"; exon_number "19"; FPKM "0.0000000000"; frac "0.000000"; conf_lo "0.000000"; conf_hi "0.033764"; cov "0.000000";
Chr1	Cufflinks	exon	10411757	10411828	1	-	.	gene_id "CUFF.12556"; transcript_id "AT1G29740.1"; exon_number "20"; FPKM "0.0000000000"; frac "0.000000"; conf_lo "0.000000"; conf_hi "0.033764"; cov "0.000000";
Chr1	Cufflinks	exon	10411943	10412014	1	-	.	gene_id "CUFF.12556"; transcript_id "AT1G29740.1"; exon_number "21"; FPKM "0.0000000000"; frac "0.000000"; conf_lo "0.000000"; conf_hi "0.033764"; cov "0.000000";
Chr1	Cufflinks	exon	10412121	10412192	1	-	.	gene_id "CUFF.12556"; transcript_id "AT1G29740.1"; exon_number "22"; FPKM "0.0000000000"; frac "0.000000"; conf_lo "0.000000"; conf_hi "0.033764"; cov "0.000000";
Chr1	Cufflinks	exon	10412272	10412343	1	-	.	gene_id "CUFF.12556"; transcript_id "AT1G29740.1"; exon_number "23"; FPKM "0.0000000000"; frac "0.000000"; conf_lo "0.000000"; conf_hi "0.033764"; cov "0.000000";
Chr1	Cufflinks	exon	10412436	10412507	1	-	.	gene_id "CUFF.12556"; transcript_id "AT1G29740.1"; exon_number "24"; FPKM "0.0000000000"; frac "0.000000"; conf_lo "0.000000"; conf_hi "0.033764"; cov "0.000000";
Chr1	Cufflinks	exon	10412587	10412764	1	-	.	gene_id "CUFF.12556"; transcript_id "AT1G29740.1"; exon_number "25"; FPKM "0.0000000000"; frac "0.000000"; conf_lo "0.000000"; conf_hi "0.033764"; cov "0.000000";
Chr1	Cufflinks	exon	10412868	10412997	1	-	.	gene_id "CUFF.12556"; transcript_id "AT1G29740.1"; exon_number "26"; FPKM "0.0000000000"; frac "0.000000"; conf_lo "0.000000"; conf_hi "0.033764"; cov "0.000000";
Chr1	Cufflinks	transcript	10407743	10412997	1000	-	.	gene_id "CUFF.12556"; transcript_id "CUFF.12556.2"; FPKM "0.2077063818"; frac "1.000000"; conf_lo "0.082890"; conf_hi "0.332522"; cov "1.214008"; full_read_support "no";
Chr1	Cufflinks	exon	10407743	10408151	1000	-	.	gene_id "CUFF.12556"; transcript_id "CUFF.12556.2"; exon_number "1"; FPKM "0.2077063818"; frac "1.000000"; conf_lo "0.082890"; conf_hi "0.332522"; cov "1.214008";
Chr1	Cufflinks	exon	10408242	10408395	1000	-	.	gene_id "CUFF.12556"; transcript_id "CUFF.12556.2"; exon_number "2"; FPKM "0.2077063818"; frac "1.000000"; conf_lo "0.082890"; conf_hi "0.332522"; cov "1.214008";
Chr1	Cufflinks	exon	10408481	10408712	1000	-	.	gene_id "CUFF.12556"; transcript_id "CUFF.12556.2"; exon_number "3"; FPKM "0.2077063818"; frac "1.000000"; conf_lo "0.082890"; conf_hi "0.332522"; cov "1.214008";
Chr1	Cufflinks	exon	10408835	10409045	1000	-	.	gene_id "CUFF.12556"; transcript_id "CUFF.12556.2"; exon_number "4"; FPKM "0.2077063818"; frac "1.000000"; conf_lo "0.082890"; conf_hi "0.332522"; cov "1.214008";
Chr1	Cufflinks	exon	10409131	10409222	1000	-	.	gene_id "CUFF.12556"; transcript_id "CUFF.12556.2"; exon_number "5"; FPKM "0.2077063818"; frac "1.000000"; conf_lo "0.082890"; conf_hi "0.332522"; cov "1.214008";
Chr1	Cufflinks	exon	10409297	10409455	1000	-	.	gene_id "CUFF.12556"; transcript_id "CUFF.12556.2"; exon_number "6"; FPKM "0.2077063818"; frac "1.000000"; conf_lo "0.082890"; conf_hi "0.332522"; cov "1.214008";
Chr1	Cufflinks	exon	10409559	10409579	1000	-	.	gene_id "CUFF.12556"; transcript_id "CUFF.12556.2"; exon_number "7"; FPKM "0.2077063818"; frac "1.000000"; conf_lo "0.082890"; conf_hi "0.332522"; cov "1.214008";
Chr1	Cufflinks	exon	10409657	10409852	1000	-	.	gene_id "CUFF.12556"; transcript_id "CUFF.12556.2"; exon_number "8"; FPKM "0.2077063818"; frac "1.000000"; conf_lo "0.082890"; conf_hi "0.332522"; cov "1.214008";
Chr1	Cufflinks	exon	10409945	10410333	1000	-	.	gene_id "CUFF.12556"; transcript_id "CUFF.12556.2"; exon_number "9"; FPKM "0.2077063818"; frac "1.000000"; conf_lo "0.082890"; conf_hi "0.332522"; cov "1.214008";
Chr1	Cufflinks	exon	10410423	10410466	1000	-	.	gene_id "CUFF.12556"; transcript_id "CUFF.12556.2"; exon_number "10"; FPKM "0.2077063818"; frac "1.000000"; conf_lo "0.082890"; conf_hi "0.332522"; cov "1.214008";
Chr1	Cufflinks	exon	10410543	10410712	1000	-	.	gene_id "CUFF.12556"; transcript_id "CUFF.12556.2"; exon_number "11"; FPKM "0.2077063818"; frac "1.000000"; conf_lo "0.082890"; conf_hi "0.332522"; cov "1.214008";
Chr1	Cufflinks	exon	10410808	10410876	1000	-	.	gene_id "CUFF.12556"; transcript_id "CUFF.12556.2"; exon_number "12"; FPKM "0.2077063818"; frac "1.000000"; conf_lo "0.082890"; conf_hi "0.332522"; cov "1.214008";
Chr1	Cufflinks	exon	10410960	10411022	1000	-	.	gene_id "CUFF.12556"; transcript_id "CUFF.12556.2"; exon_number "13"; FPKM "0.2077063818"; frac "1.000000"; conf_lo "0.082890"; conf_hi "0.332522"; cov "1.214008";
Chr1	Cufflinks	exon	10411117	10411188	1000	-	.	gene_id "CUFF.12556"; transcript_id "CUFF.12556.2"; exon_number "14"; FPKM "0.2077063818"; frac "1.000000"; conf_lo "0.082890"; conf_hi "0.332522"; cov "1.214008";
Chr1	Cufflinks	exon	10411287	10411355	1000	-	.	gene_id "CUFF.12556"; transcript_id "CUFF.12556.2"; exon_number "15"; FPKM "0.2077063818"; frac "1.000000"; conf_lo "0.082890"; conf_hi "0.332522"; cov "1.214008";
Chr1	Cufflinks	exon	10411444	10411515	1000	-	.	gene_id "CUFF.12556"; transcript_id "CUFF.12556.2"; exon_number "16"; FPKM "0.2077063818"; frac "1.000000"; conf_lo "0.082890"; conf_hi "0.332522"; cov "1.214008";
Chr1	Cufflinks	exon	10411597	10411668	1000	-	.	gene_id "CUFF.12556"; transcript_id "CUFF.12556.2"; exon_number "17"; FPKM "0.2077063818"; frac "1.000000"; conf_lo "0.082890"; conf_hi "0.332522"; cov "1.214008";
Chr1	Cufflinks	exon	10411757	10411828	1000	-	.	gene_id "CUFF.12556"; transcript_id "CUFF.12556.2"; exon_number "18"; FPKM "0.2077063818"; frac "1.000000"; conf_lo "0.082890"; conf_hi "0.332522"; cov "1.214008";
Chr1	Cufflinks	exon	10411943	10412014	1000	-	.	gene_id "CUFF.12556"; transcript_id "CUFF.12556.2"; exon_number "19"; FPKM "0.2077063818"; frac "1.000000"; conf_lo "0.082890"; conf_hi "0.332522"; cov "1.214008";
Chr1	Cufflinks	exon	10412121	10412192	1000	-	.	gene_id "CUFF.12556"; transcript_id "CUFF.12556.2"; exon_number "20"; FPKM "0.2077063818"; frac "1.000000"; conf_lo "0.082890"; conf_hi "0.332522"; cov "1.214008";
Chr1	Cufflinks	exon	10412272	10412343	1000	-	.	gene_id "CUFF.12556"; transcript_id "CUFF.12556.2"; exon_number "21"; FPKM "0.2077063818"; frac "1.000000"; conf_lo "0.082890"; conf_hi "0.332522"; cov "1.214008";
Chr1	Cufflinks	exon	10412436	10412507	1000	-	.	gene_id "CUFF.12556"; transcript_id "CUFF.12556.2"; exon_number "22"; FPKM "0.2077063818"; frac "1.000000"; conf_lo "0.082890"; conf_hi "0.332522"; cov "1.214008";
Chr1	Cufflinks	exon	10412587	10412764	1000	-	.	gene_id "CUFF.12556"; transcript_id "CUFF.12556.2"; exon_number "23"; FPKM "0.2077063818"; frac "1.000000"; conf_lo "0.082890"; conf_hi "0.332522"; cov "1.214008";
Chr1	Cufflinks	exon	10412868	10412997	1000	-	.	gene_id "CUFF.12556"; transcript_id "CUFF.12556.2"; exon_number "24"; FPKM "0.2077063818"; frac "1.000000"; conf_lo "0.082890"; conf_hi "0.332522"; cov "1.214008";
Chr1	Cufflinks	transcript	10413872	10420251	457	-	.	gene_id "CUFF.12557"; transcript_id "CUFF.12557.1"; FPKM "0.6677881262"; frac "0.275585"; conf_lo "0.424989"; conf_hi "0.910587"; cov "3.897808"; full_read_support "yes";
Chr1	Cufflinks	exon	10413872	10414445	457	-	.	gene_id "CUFF.12557"; transcript_id "CUFF.12557.1"; exon_number "1"; FPKM "0.6677881262"; frac "0.275585"; conf_lo "0.424989"; conf_hi "0.910587"; cov "3.897808";
Chr1	Cufflinks	exon	10414541	10414691	457	-	.	gene_id "CUFF.12557"; transcript_id "CUFF.12557.1"; exon_number "2"; FPKM "0.6677881262"; frac "0.275585"; conf_lo "0.424989"; conf_hi "0.910587"; cov "3.897808";
Chr1	Cufflinks	exon	10414789	10415026	457	-	.	gene_id "CUFF.12557"; transcript_id "CUFF.12557.1"; exon_number "3"; FPKM "0.6677881262"; frac "0.275585"; conf_lo "0.424989"; conf_hi "0.910587"; cov "3.897808";
Chr1	Cufflinks	exon	10415119	10415329	457	-	.	gene_id "CUFF.12557"; transcript_id "CUFF.12557.1"; exon_number "4"; FPKM "0.6677881262"; frac "0.275585"; conf_lo "0.424989"; conf_hi "0.910587"; cov "3.897808";
Chr1	Cufflinks	exon	10415418	10415536	457	-	.	gene_id "CUFF.12557"; transcript_id "CUFF.12557.1"; exon_number "5"; FPKM "0.6677881262"; frac "0.275585"; conf_lo "0.424989"; conf_hi "0.910587"; cov "3.897808";
Chr1	Cufflinks	exon	10415670	10415816	457	-	.	gene_id "CUFF.12557"; transcript_id "CUFF.12557.1"; exon_number "6"; FPKM "0.6677881262"; frac "0.275585"; conf_lo "0.424989"; conf_hi "0.910587"; cov "3.897808";
Chr1	Cufflinks	exon	10415933	10416128	457	-	.	gene_id "CUFF.12557"; transcript_id "CUFF.12557.1"; exon_number "7"; FPKM "0.6677881262"; frac "0.275585"; conf_lo "0.424989"; conf_hi "0.910587"; cov "3.897808";
Chr1	Cufflinks	exon	10416208	10416596	457	-	.	gene_id "CUFF.12557"; transcript_id "CUFF.12557.1"; exon_number "8"; FPKM "0.6677881262"; frac "0.275585"; conf_lo "0.424989"; conf_hi "0.910587"; cov "3.897808";
Chr1	Cufflinks	exon	10416846	10416889	457	-	.	gene_id "CUFF.12557"; transcript_id "CUFF.12557.1"; exon_number "9"; FPKM "0.6677881262"; frac "0.275585"; conf_lo "0.424989"; conf_hi "0.910587"; cov "3.897808";
Chr1	Cufflinks	exon	10417062	10417106	457	-	.	gene_id "CUFF.12557"; transcript_id "CUFF.12557.1"; exon_number "10"; FPKM "0.6677881262"; frac "0.275585"; conf_lo "0.424989"; conf_hi "0.910587"; cov "3.897808";
Chr1	Cufflinks	exon	10417197	10417259	457	-	.	gene_id "CUFF.12557"; transcript_id "CUFF.12557.1"; exon_number "11"; FPKM "0.6677881262"; frac "0.275585"; conf_lo "0.424989"; conf_hi "0.910587"; cov "3.897808";
Chr1	Cufflinks	exon	10417379	10417444	457	-	.	gene_id "CUFF.12557"; transcript_id "CUFF.12557.1"; exon_number "12"; FPKM "0.6677881262"; frac "0.275585"; conf_lo "0.424989"; conf_hi "0.910587"; cov "3.897808";
Chr1	Cufflinks	exon	10417533	10417601	457	-	.	gene_id "CUFF.12557"; transcript_id "CUFF.12557.1"; exon_number "13"; FPKM "0.6677881262"; frac "0.275585"; conf_lo "0.424989"; conf_hi "0.910587"; cov "3.897808";
Chr1	Cufflinks	exon	10417770	10417841	457	-	.	gene_id "CUFF.12557"; transcript_id "CUFF.12557.1"; exon_number "14"; FPKM "0.6677881262"; frac "0.275585"; conf_lo "0.424989"; conf_hi "0.910587"; cov "3.897808";
Chr1	Cufflinks	exon	10417927	10417998	457	-	.	gene_id "CUFF.12557"; transcript_id "CUFF.12557.1"; exon_number "15"; FPKM "0.6677881262"; frac "0.275585"; conf_lo "0.424989"; conf_hi "0.910587"; cov "3.897808";
Chr1	Cufflinks	exon	10418108	10418327	457	-	.	gene_id "CUFF.12557"; transcript_id "CUFF.12557.1"; exon_number "16"; FPKM "0.6677881262"; frac "0.275585"; conf_lo "0.424989"; conf_hi "0.910587"; cov "3.897808";
Chr1	Cufflinks	exon	10418416	10418487	457	-	.	gene_id "CUFF.12557"; transcript_id "CUFF.12557.1"; exon_number "17"; FPKM "0.6677881262"; frac "0.275585"; conf_lo "0.424989"; conf_hi "0.910587"; cov "3.897808";
Chr1	Cufflinks	exon	10418602	10418673	457	-	.	gene_id "CUFF.12557"; transcript_id "CUFF.12557.1"; exon_number "18"; FPKM "0.6677881262"; frac "0.275585"; conf_lo "0.424989"; conf_hi "0.910587"; cov "3.897808";
Chr1	Cufflinks	exon	10418973	10419041	457	-	.	gene_id "CUFF.12557"; transcript_id "CUFF.12557.1"; exon_number "19"; FPKM "0.6677881262"; frac "0.275585"; conf_lo "0.424989"; conf_hi "0.910587"; cov "3.897808";
Chr1	Cufflinks	exon	10419116	10419184	457	-	.	gene_id "CUFF.12557"; transcript_id "CUFF.12557.1"; exon_number "20"; FPKM "0.6677881262"; frac "0.275585"; conf_lo "0.424989"; conf_hi "0.910587"; cov "3.897808";
Chr1	Cufflinks	exon	10419280	10419348	457	-	.	gene_id "CUFF.12557"; transcript_id "CUFF.12557.1"; exon_number "21"; FPKM "0.6677881262"; frac "0.275585"; conf_lo "0.424989"; conf_hi "0.910587"; cov "3.897808";
Chr1	Cufflinks	exon	10419545	10420251	457	-	.	gene_id "CUFF.12557"; transcript_id "CUFF.12557.1"; exon_number "22"; FPKM "0.6677881262"; frac "0.275585"; conf_lo "0.424989"; conf_hi "0.910587"; cov "3.897808";
Chr1	Cufflinks	transcript	10413872	10420574	1000	-	.	gene_id "CUFF.12557"; transcript_id "CUFF.12557.2"; FPKM "1.4587005893"; frac "0.540036"; conf_lo "1.102865"; conf_hi "1.814536"; cov "8.514280"; full_read_support "no";
Chr1	Cufflinks	exon	10413872	10414445	1000	-	.	gene_id "CUFF.12557"; transcript_id "CUFF.12557.2"; exon_number "1"; FPKM "1.4587005893"; frac "0.540036"; conf_lo "1.102865"; conf_hi "1.814536"; cov "8.514280";
Chr1	Cufflinks	exon	10414541	10414691	1000	-	.	gene_id "CUFF.12557"; transcript_id "CUFF.12557.2"; exon_number "2"; FPKM "1.4587005893"; frac "0.540036"; conf_lo "1.102865"; conf_hi "1.814536"; cov "8.514280";
Chr1	Cufflinks	exon	10414789	10415026	1000	-	.	gene_id "CUFF.12557"; transcript_id "CUFF.12557.2"; exon_number "3"; FPKM "1.4587005893"; frac "0.540036"; conf_lo "1.102865"; conf_hi "1.814536"; cov "8.514280";
Chr1	Cufflinks	exon	10415119	10415329	1000	-	.	gene_id "CUFF.12557"; transcript_id "CUFF.12557.2"; exon_number "4"; FPKM "1.4587005893"; frac "0.540036"; conf_lo "1.102865"; conf_hi "1.814536"; cov "8.514280";
Chr1	Cufflinks	exon	10415418	10415561	1000	-	.	gene_id "CUFF.12557"; transcript_id "CUFF.12557.2"; exon_number "5"; FPKM "1.4587005893"; frac "0.540036"; conf_lo "1.102865"; conf_hi "1.814536"; cov "8.514280";
Chr1	Cufflinks	exon	10415695	10415816	1000	-	.	gene_id "CUFF.12557"; transcript_id "CUFF.12557.2"; exon_number "6"; FPKM "1.4587005893"; frac "0.540036"; conf_lo "1.102865"; conf_hi "1.814536"; cov "8.514280";
Chr1	Cufflinks	exon	10415933	10416128	1000	-	.	gene_id "CUFF.12557"; transcript_id "CUFF.12557.2"; exon_number "7"; FPKM "1.4587005893"; frac "0.540036"; conf_lo "1.102865"; conf_hi "1.814536"; cov "8.514280";
Chr1	Cufflinks	exon	10416208	10416596	1000	-	.	gene_id "CUFF.12557"; transcript_id "CUFF.12557.2"; exon_number "8"; FPKM "1.4587005893"; frac "0.540036"; conf_lo "1.102865"; conf_hi "1.814536"; cov "8.514280";
Chr1	Cufflinks	exon	10416846	10416889	1000	-	.	gene_id "CUFF.12557"; transcript_id "CUFF.12557.2"; exon_number "9"; FPKM "1.4587005893"; frac "0.540036"; conf_lo "1.102865"; conf_hi "1.814536"; cov "8.514280";
Chr1	Cufflinks	exon	10417062	10417106	1000	-	.	gene_id "CUFF.12557"; transcript_id "CUFF.12557.2"; exon_number "10"; FPKM "1.4587005893"; frac "0.540036"; conf_lo "1.102865"; conf_hi "1.814536"; cov "8.514280";
Chr1	Cufflinks	exon	10417197	10417259	1000	-	.	gene_id "CUFF.12557"; transcript_id "CUFF.12557.2"; exon_number "11"; FPKM "1.4587005893"; frac "0.540036"; conf_lo "1.102865"; conf_hi "1.814536"; cov "8.514280";
Chr1	Cufflinks	exon	10417379	10417444	1000	-	.	gene_id "CUFF.12557"; transcript_id "CUFF.12557.2"; exon_number "12"; FPKM "1.4587005893"; frac "0.540036"; conf_lo "1.102865"; conf_hi "1.814536"; cov "8.514280";
Chr1	Cufflinks	exon	10417533	10417601	1000	-	.	gene_id "CUFF.12557"; transcript_id "CUFF.12557.2"; exon_number "13"; FPKM "1.4587005893"; frac "0.540036"; conf_lo "1.102865"; conf_hi "1.814536"; cov "8.514280";
Chr1	Cufflinks	exon	10417770	10417841	1000	-	.	gene_id "CUFF.12557"; transcript_id "CUFF.12557.2"; exon_number "14"; FPKM "1.4587005893"; frac "0.540036"; conf_lo "1.102865"; conf_hi "1.814536"; cov "8.514280";
Chr1	Cufflinks	exon	10417927	10417998	1000	-	.	gene_id "CUFF.12557"; transcript_id "CUFF.12557.2"; exon_number "15"; FPKM "1.4587005893"; frac "0.540036"; conf_lo "1.102865"; conf_hi "1.814536"; cov "8.514280";
Chr1	Cufflinks	exon	10418108	10418179	1000	-	.	gene_id "CUFF.12557"; transcript_id "CUFF.12557.2"; exon_number "16"; FPKM "1.4587005893"; frac "0.540036"; conf_lo "1.102865"; conf_hi "1.814536"; cov "8.514280";
Chr1	Cufflinks	exon	10418256	10418327	1000	-	.	gene_id "CUFF.12557"; transcript_id "CUFF.12557.2"; exon_number "17"; FPKM "1.4587005893"; frac "0.540036"; conf_lo "1.102865"; conf_hi "1.814536"; cov "8.514280";
Chr1	Cufflinks	exon	10418416	10418487	1000	-	.	gene_id "CUFF.12557"; transcript_id "CUFF.12557.2"; exon_number "18"; FPKM "1.4587005893"; frac "0.540036"; conf_lo "1.102865"; conf_hi "1.814536"; cov "8.514280";
Chr1	Cufflinks	exon	10418602	10418673	1000	-	.	gene_id "CUFF.12557"; transcript_id "CUFF.12557.2"; exon_number "19"; FPKM "1.4587005893"; frac "0.540036"; conf_lo "1.102865"; conf_hi "1.814536"; cov "8.514280";
Chr1	Cufflinks	exon	10418973	10419041	1000	-	.	gene_id "CUFF.12557"; transcript_id "CUFF.12557.2"; exon_number "20"; FPKM "1.4587005893"; frac "0.540036"; conf_lo "1.102865"; conf_hi "1.814536"; cov "8.514280";
Chr1	Cufflinks	exon	10419116	10419184	1000	-	.	gene_id "CUFF.12557"; transcript_id "CUFF.12557.2"; exon_number "21"; FPKM "1.4587005893"; frac "0.540036"; conf_lo "1.102865"; conf_hi "1.814536"; cov "8.514280";
Chr1	Cufflinks	exon	10419280	10419348	1000	-	.	gene_id "CUFF.12557"; transcript_id "CUFF.12557.2"; exon_number "22"; FPKM "1.4587005893"; frac "0.540036"; conf_lo "1.102865"; conf_hi "1.814536"; cov "8.514280";
Chr1	Cufflinks	exon	10419545	10419719	1000	-	.	gene_id "CUFF.12557"; transcript_id "CUFF.12557.2"; exon_number "23"; FPKM "1.4587005893"; frac "0.540036"; conf_lo "1.102865"; conf_hi "1.814536"; cov "8.514280";
Chr1	Cufflinks	exon	10420331	10420574	1000	-	.	gene_id "CUFF.12557"; transcript_id "CUFF.12557.2"; exon_number "24"; FPKM "1.4587005893"; frac "0.540036"; conf_lo "1.102865"; conf_hi "1.814536"; cov "8.514280";
Chr1	Cufflinks	transcript	10413872	10420574	329	-	.	gene_id "CUFF.12557"; transcript_id "CUFF.12557.3"; FPKM "0.4803211735"; frac "0.184379"; conf_lo "0.251326"; conf_hi "0.709316"; cov "2.803584"; full_read_support "no";
Chr1	Cufflinks	exon	10413872	10414445	329	-	.	gene_id "CUFF.12557"; transcript_id "CUFF.12557.3"; exon_number "1"; FPKM "0.4803211735"; frac "0.184379"; conf_lo "0.251326"; conf_hi "0.709316"; cov "2.803584";
Chr1	Cufflinks	exon	10414541	10414691	329	-	.	gene_id "CUFF.12557"; transcript_id "CUFF.12557.3"; exon_number "2"; FPKM "0.4803211735"; frac "0.184379"; conf_lo "0.251326"; conf_hi "0.709316"; cov "2.803584";
Chr1	Cufflinks	exon	10414789	10415026	329	-	.	gene_id "CUFF.12557"; transcript_id "CUFF.12557.3"; exon_number "3"; FPKM "0.4803211735"; frac "0.184379"; conf_lo "0.251326"; conf_hi "0.709316"; cov "2.803584";
Chr1	Cufflinks	exon	10415119	10415329	329	-	.	gene_id "CUFF.12557"; transcript_id "CUFF.12557.3"; exon_number "4"; FPKM "0.4803211735"; frac "0.184379"; conf_lo "0.251326"; conf_hi "0.709316"; cov "2.803584";
Chr1	Cufflinks	exon	10415418	10415536	329	-	.	gene_id "CUFF.12557"; transcript_id "CUFF.12557.3"; exon_number "5"; FPKM "0.4803211735"; frac "0.184379"; conf_lo "0.251326"; conf_hi "0.709316"; cov "2.803584";
Chr1	Cufflinks	exon	10415670	10416128	329	-	.	gene_id "CUFF.12557"; transcript_id "CUFF.12557.3"; exon_number "6"; FPKM "0.4803211735"; frac "0.184379"; conf_lo "0.251326"; conf_hi "0.709316"; cov "2.803584";
Chr1	Cufflinks	exon	10416208	10416596	329	-	.	gene_id "CUFF.12557"; transcript_id "CUFF.12557.3"; exon_number "7"; FPKM "0.4803211735"; frac "0.184379"; conf_lo "0.251326"; conf_hi "0.709316"; cov "2.803584";
Chr1	Cufflinks	exon	10416846	10416889	329	-	.	gene_id "CUFF.12557"; transcript_id "CUFF.12557.3"; exon_number "8"; FPKM "0.4803211735"; frac "0.184379"; conf_lo "0.251326"; conf_hi "0.709316"; cov "2.803584";
Chr1	Cufflinks	exon	10417062	10417106	329	-	.	gene_id "CUFF.12557"; transcript_id "CUFF.12557.3"; exon_number "9"; FPKM "0.4803211735"; frac "0.184379"; conf_lo "0.251326"; conf_hi "0.709316"; cov "2.803584";
Chr1	Cufflinks	exon	10417197	10417259	329	-	.	gene_id "CUFF.12557"; transcript_id "CUFF.12557.3"; exon_number "10"; FPKM "0.4803211735"; frac "0.184379"; conf_lo "0.251326"; conf_hi "0.709316"; cov "2.803584";
Chr1	Cufflinks	exon	10417379	10417444	329	-	.	gene_id "CUFF.12557"; transcript_id "CUFF.12557.3"; exon_number "11"; FPKM "0.4803211735"; frac "0.184379"; conf_lo "0.251326"; conf_hi "0.709316"; cov "2.803584";
Chr1	Cufflinks	exon	10417533	10417601	329	-	.	gene_id "CUFF.12557"; transcript_id "CUFF.12557.3"; exon_number "12"; FPKM "0.4803211735"; frac "0.184379"; conf_lo "0.251326"; conf_hi "0.709316"; cov "2.803584";
Chr1	Cufflinks	exon	10417770	10417841	329	-	.	gene_id "CUFF.12557"; transcript_id "CUFF.12557.3"; exon_number "13"; FPKM "0.4803211735"; frac "0.184379"; conf_lo "0.251326"; conf_hi "0.709316"; cov "2.803584";
Chr1	Cufflinks	exon	10417927	10417998	329	-	.	gene_id "CUFF.12557"; transcript_id "CUFF.12557.3"; exon_number "14"; FPKM "0.4803211735"; frac "0.184379"; conf_lo "0.251326"; conf_hi "0.709316"; cov "2.803584";
Chr1	Cufflinks	exon	10418107	10418179	329	-	.	gene_id "CUFF.12557"; transcript_id "CUFF.12557.3"; exon_number "15"; FPKM "0.4803211735"; frac "0.184379"; conf_lo "0.251326"; conf_hi "0.709316"; cov "2.803584";
Chr1	Cufflinks	exon	10418256	10418327	329	-	.	gene_id "CUFF.12557"; transcript_id "CUFF.12557.3"; exon_number "16"; FPKM "0.4803211735"; frac "0.184379"; conf_lo "0.251326"; conf_hi "0.709316"; cov "2.803584";
Chr1	Cufflinks	exon	10418416	10418487	329	-	.	gene_id "CUFF.12557"; transcript_id "CUFF.12557.3"; exon_number "17"; FPKM "0.4803211735"; frac "0.184379"; conf_lo "0.251326"; conf_hi "0.709316"; cov "2.803584";
Chr1	Cufflinks	exon	10418602	10418673	329	-	.	gene_id "CUFF.12557"; transcript_id "CUFF.12557.3"; exon_number "18"; FPKM "0.4803211735"; frac "0.184379"; conf_lo "0.251326"; conf_hi "0.709316"; cov "2.803584";
Chr1	Cufflinks	exon	10418973	10419041	329	-	.	gene_id "CUFF.12557"; transcript_id "CUFF.12557.3"; exon_number "19"; FPKM "0.4803211735"; frac "0.184379"; conf_lo "0.251326"; conf_hi "0.709316"; cov "2.803584";
Chr1	Cufflinks	exon	10419116	10419184	329	-	.	gene_id "CUFF.12557"; transcript_id "CUFF.12557.3"; exon_number "20"; FPKM "0.4803211735"; frac "0.184379"; conf_lo "0.251326"; conf_hi "0.709316"; cov "2.803584";
Chr1	Cufflinks	exon	10419280	10419348	329	-	.	gene_id "CUFF.12557"; transcript_id "CUFF.12557.3"; exon_number "21"; FPKM "0.4803211735"; frac "0.184379"; conf_lo "0.251326"; conf_hi "0.709316"; cov "2.803584";
Chr1	Cufflinks	exon	10419545	10419719	329	-	.	gene_id "CUFF.12557"; transcript_id "CUFF.12557.3"; exon_number "22"; FPKM "0.4803211735"; frac "0.184379"; conf_lo "0.251326"; conf_hi "0.709316"; cov "2.803584";
Chr1	Cufflinks	exon	10420331	10420574	329	-	.	gene_id "CUFF.12557"; transcript_id "CUFF.12557.3"; exon_number "23"; FPKM "0.4803211735"; frac "0.184379"; conf_lo "0.251326"; conf_hi "0.709316"; cov "2.803584";
Chr1	Cufflinks	transcript	10413881	10420251	1	-	.	gene_id "CUFF.12557"; transcript_id "AT1G29750.1"; FPKM "0.0000000000"; frac "0.000000"; conf_lo "0.000000"; conf_hi "0.029734"; cov "0.000000"; full_read_support "yes";
Chr1	Cufflinks	exon	10413881	10414445	1	-	.	gene_id "CUFF.12557"; transcript_id "AT1G29750.1"; exon_number "1"; FPKM "0.0000000000"; frac "0.000000"; conf_lo "0.000000"; conf_hi "0.029734"; cov "0.000000";
Chr1	Cufflinks	exon	10414541	10414691	1	-	.	gene_id "CUFF.12557"; transcript_id "AT1G29750.1"; exon_number "2"; FPKM "0.0000000000"; frac "0.000000"; conf_lo "0.000000"; conf_hi "0.029734"; cov "0.000000";
Chr1	Cufflinks	exon	10414789	10415026	1	-	.	gene_id "CUFF.12557"; transcript_id "AT1G29750.1"; exon_number "3"; FPKM "0.0000000000"; frac "0.000000"; conf_lo "0.000000"; conf_hi "0.029734"; cov "0.000000";
Chr1	Cufflinks	exon	10415119	10415329	1	-	.	gene_id "CUFF.12557"; transcript_id "AT1G29750.1"; exon_number "4"; FPKM "0.0000000000"; frac "0.000000"; conf_lo "0.000000"; conf_hi "0.029734"; cov "0.000000";
Chr1	Cufflinks	exon	10415418	10415536	1	-	.	gene_id "CUFF.12557"; transcript_id "AT1G29750.1"; exon_number "5"; FPKM "0.0000000000"; frac "0.000000"; conf_lo "0.000000"; conf_hi "0.029734"; cov "0.000000";
Chr1	Cufflinks	exon	10415670	10415816	1	-	.	gene_id "CUFF.12557"; transcript_id "AT1G29750.1"; exon_number "6"; FPKM "0.0000000000"; frac "0.000000"; conf_lo "0.000000"; conf_hi "0.029734"; cov "0.000000";
Chr1	Cufflinks	exon	10415933	10416128	1	-	.	gene_id "CUFF.12557"; transcript_id "AT1G29750.1"; exon_number "7"; FPKM "0.0000000000"; frac "0.000000"; conf_lo "0.000000"; conf_hi "0.029734"; cov "0.000000";
Chr1	Cufflinks	exon	10416208	10416596	1	-	.	gene_id "CUFF.12557"; transcript_id "AT1G29750.1"; exon_number "8"; FPKM "0.0000000000"; frac "0.000000"; conf_lo "0.000000"; conf_hi "0.029734"; cov "0.000000";
Chr1	Cufflinks	exon	10416846	10416889	1	-	.	gene_id "CUFF.12557"; transcript_id "AT1G29750.1"; exon_number "9"; FPKM "0.0000000000"; frac "0.000000"; conf_lo "0.000000"; conf_hi "0.029734"; cov "0.000000";
Chr1	Cufflinks	exon	10417062	10417106	1	-	.	gene_id "CUFF.12557"; transcript_id "AT1G29750.1"; exon_number "10"; FPKM "0.0000000000"; frac "0.000000"; conf_lo "0.000000"; conf_hi "0.029734"; cov "0.000000";
Chr1	Cufflinks	exon	10417197	10417259	1	-	.	gene_id "CUFF.12557"; transcript_id "AT1G29750.1"; exon_number "11"; FPKM "0.0000000000"; frac "0.000000"; conf_lo "0.000000"; conf_hi "0.029734"; cov "0.000000";
Chr1	Cufflinks	exon	10417379	10417444	1	-	.	gene_id "CUFF.12557"; transcript_id "AT1G29750.1"; exon_number "12"; FPKM "0.0000000000"; frac "0.000000"; conf_lo "0.000000"; conf_hi "0.029734"; cov "0.000000";
Chr1	Cufflinks	exon	10417533	10417601	1	-	.	gene_id "CUFF.12557"; transcript_id "AT1G29750.1"; exon_number "13"; FPKM "0.0000000000"; frac "0.000000"; conf_lo "0.000000"; conf_hi "0.029734"; cov "0.000000";
Chr1	Cufflinks	exon	10417770	10417841	1	-	.	gene_id "CUFF.12557"; transcript_id "AT1G29750.1"; exon_number "14"; FPKM "0.0000000000"; frac "0.000000"; conf_lo "0.000000"; conf_hi "0.029734"; cov "0.000000";
Chr1	Cufflinks	exon	10417927	10417998	1	-	.	gene_id "CUFF.12557"; transcript_id "AT1G29750.1"; exon_number "15"; FPKM "0.0000000000"; frac "0.000000"; conf_lo "0.000000"; conf_hi "0.029734"; cov "0.000000";
Chr1	Cufflinks	exon	10418108	10418179	1	-	.	gene_id "CUFF.12557"; transcript_id "AT1G29750.1"; exon_number "16"; FPKM "0.0000000000"; frac "0.000000"; conf_lo "0.000000"; conf_hi "0.029734"; cov "0.000000";
Chr1	Cufflinks	exon	10418256	10418327	1	-	.	gene_id "CUFF.12557"; transcript_id "AT1G29750.1"; exon_number "17"; FPKM "0.0000000000"; frac "0.000000"; conf_lo "0.000000"; conf_hi "0.029734"; cov "0.000000";
Chr1	Cufflinks	exon	10418416	10418487	1	-	.	gene_id "CUFF.12557"; transcript_id "AT1G29750.1"; exon_number "18"; FPKM "0.0000000000"; frac "0.000000"; conf_lo "0.000000"; conf_hi "0.029734"; cov "0.000000";
Chr1	Cufflinks	exon	10418602	10418673	1	-	.	gene_id "CUFF.12557"; transcript_id "AT1G29750.1"; exon_number "19"; FPKM "0.0000000000"; frac "0.000000"; conf_lo "0.000000"; conf_hi "0.029734"; cov "0.000000";
Chr1	Cufflinks	exon	10418973	10419041	1	-	.	gene_id "CUFF.12557"; transcript_id "AT1G29750.1"; exon_number "20"; FPKM "0.0000000000"; frac "0.000000"; conf_lo "0.000000"; conf_hi "0.029734"; cov "0.000000";
Chr1	Cufflinks	exon	10419116	10419184	1	-	.	gene_id "CUFF.12557"; transcript_id "AT1G29750.1"; exon_number "21"; FPKM "0.0000000000"; frac "0.000000"; conf_lo "0.000000"; conf_hi "0.029734"; cov "0.000000";
Chr1	Cufflinks	exon	10419280	10419348	1	-	.	gene_id "CUFF.12557"; transcript_id "AT1G29750.1"; exon_number "22"; FPKM "0.0000000000"; frac "0.000000"; conf_lo "0.000000"; conf_hi "0.029734"; cov "0.000000";
Chr1	Cufflinks	exon	10419545	10420251	1	-	.	gene_id "CUFF.12557"; transcript_id "AT1G29750.1"; exon_number "23"; FPKM "0.0000000000"; frac "0.000000"; conf_lo "0.000000"; conf_hi "0.029734"; cov "0.000000";
Chr1	Cufflinks	transcript	10413881	10420524	1	-	.	gene_id "CUFF.12557"; transcript_id "AT1G29750.2"; FPKM "0.0000000000"; frac "0.000000"; conf_lo "0.000000"; conf_hi "0.032962"; cov "0.000000"; full_read_support "yes";
Chr1	Cufflinks	exon	10413881	10414445	1	-	.	gene_id "CUFF.12557"; transcript_id "AT1G29750.2"; exon_number "1"; FPKM "0.0000000000"; frac "0.000000"; conf_lo "0.000000"; conf_hi "0.032962"; cov "0.000000";
Chr1	Cufflinks	exon	10414541	10414691	1	-	.	gene_id "CUFF.12557"; transcript_id "AT1G29750.2"; exon_number "2"; FPKM "0.0000000000"; frac "0.000000"; conf_lo "0.000000"; conf_hi "0.032962"; cov "0.000000";
Chr1	Cufflinks	exon	10414789	10415026	1	-	.	gene_id "CUFF.12557"; transcript_id "AT1G29750.2"; exon_number "3"; FPKM "0.0000000000"; frac "0.000000"; conf_lo "0.000000"; conf_hi "0.032962"; cov "0.000000";
Chr1	Cufflinks	exon	10415119	10415329	1	-	.	gene_id "CUFF.12557"; transcript_id "AT1G29750.2"; exon_number "4"; FPKM "0.0000000000"; frac "0.000000"; conf_lo "0.000000"; conf_hi "0.032962"; cov "0.000000";
Chr1	Cufflinks	exon	10415418	10415536	1	-	.	gene_id "CUFF.12557"; transcript_id "AT1G29750.2"; exon_number "5"; FPKM "0.0000000000"; frac "0.000000"; conf_lo "0.000000"; conf_hi "0.032962"; cov "0.000000";
Chr1	Cufflinks	exon	10415670	10415816	1	-	.	gene_id "CUFF.12557"; transcript_id "AT1G29750.2"; exon_number "6"; FPKM "0.0000000000"; frac "0.000000"; conf_lo "0.000000"; conf_hi "0.032962"; cov "0.000000";
Chr1	Cufflinks	exon	10415933	10416128	1	-	.	gene_id "CUFF.12557"; transcript_id "AT1G29750.2"; exon_number "7"; FPKM "0.0000000000"; frac "0.000000"; conf_lo "0.000000"; conf_hi "0.032962"; cov "0.000000";
Chr1	Cufflinks	exon	10416208	10416596	1	-	.	gene_id "CUFF.12557"; transcript_id "AT1G29750.2"; exon_number "8"; FPKM "0.0000000000"; frac "0.000000"; conf_lo "0.000000"; conf_hi "0.032962"; cov "0.000000";
Chr1	Cufflinks	exon	10416846	10416889	1	-	.	gene_id "CUFF.12557"; transcript_id "AT1G29750.2"; exon_number "9"; FPKM "0.0000000000"; frac "0.000000"; conf_lo "0.000000"; conf_hi "0.032962"; cov "0.000000";
Chr1	Cufflinks	exon	10417062	10417106	1	-	.	gene_id "CUFF.12557"; transcript_id "AT1G29750.2"; exon_number "10"; FPKM "0.0000000000"; frac "0.000000"; conf_lo "0.000000"; conf_hi "0.032962"; cov "0.000000";
Chr1	Cufflinks	exon	10417197	10417259	1	-	.	gene_id "CUFF.12557"; transcript_id "AT1G29750.2"; exon_number "11"; FPKM "0.0000000000"; frac "0.000000"; conf_lo "0.000000"; conf_hi "0.032962"; cov "0.000000";
Chr1	Cufflinks	exon	10417379	10417444	1	-	.	gene_id "CUFF.12557"; transcript_id "AT1G29750.2"; exon_number "12"; FPKM "0.0000000000"; frac "0.000000"; conf_lo "0.000000"; conf_hi "0.032962"; cov "0.000000";
Chr1	Cufflinks	exon	10417533	10417601	1	-	.	gene_id "CUFF.12557"; transcript_id "AT1G29750.2"; exon_number "13"; FPKM "0.0000000000"; frac "0.000000"; conf_lo "0.000000"; conf_hi "0.032962"; cov "0.000000";
Chr1	Cufflinks	exon	10417770	10417841	1	-	.	gene_id "CUFF.12557"; transcript_id "AT1G29750.2"; exon_number "14"; FPKM "0.0000000000"; frac "0.000000"; conf_lo "0.000000"; conf_hi "0.032962"; cov "0.000000";
Chr1	Cufflinks	exon	10417927	10417998	1	-	.	gene_id "CUFF.12557"; transcript_id "AT1G29750.2"; exon_number "15"; FPKM "0.0000000000"; frac "0.000000"; conf_lo "0.000000"; conf_hi "0.032962"; cov "0.000000";
Chr1	Cufflinks	exon	10418108	10418179	1	-	.	gene_id "CUFF.12557"; transcript_id "AT1G29750.2"; exon_number "16"; FPKM "0.0000000000"; frac "0.000000"; conf_lo "0.000000"; conf_hi "0.032962"; cov "0.000000";
Chr1	Cufflinks	exon	10418256	10418327	1	-	.	gene_id "CUFF.12557"; transcript_id "AT1G29750.2"; exon_number "17"; FPKM "0.0000000000"; frac "0.000000"; conf_lo "0.000000"; conf_hi "0.032962"; cov "0.000000";
Chr1	Cufflinks	exon	10418416	10418487	1	-	.	gene_id "CUFF.12557"; transcript_id "AT1G29750.2"; exon_number "18"; FPKM "0.0000000000"; frac "0.000000"; conf_lo "0.000000"; conf_hi "0.032962"; cov "0.000000";
Chr1	Cufflinks	exon	10418602	10418673	1	-	.	gene_id "CUFF.12557"; transcript_id "AT1G29750.2"; exon_number "19"; FPKM "0.0000000000"; frac "0.000000"; conf_lo "0.000000"; conf_hi "0.032962"; cov "0.000000";
Chr1	Cufflinks	exon	10418973	10419041	1	-	.	gene_id "CUFF.12557"; transcript_id "AT1G29750.2"; exon_number "20"; FPKM "0.0000000000"; frac "0.000000"; conf_lo "0.000000"; conf_hi "0.032962"; cov "0.000000";
Chr1	Cufflinks	exon	10419116	10419184	1	-	.	gene_id "CUFF.12557"; transcript_id "AT1G29750.2"; exon_number "21"; FPKM "0.0000000000"; frac "0.000000"; conf_lo "0.000000"; conf_hi "0.032962"; cov "0.000000";
Chr1	Cufflinks	exon	10419280	10419348	1	-	.	gene_id "CUFF.12557"; transcript_id "AT1G29750.2"; exon_number "22"; FPKM "0.0000000000"; frac "0.000000"; conf_lo "0.000000"; conf_hi "0.032962"; cov "0.000000";
Chr1	Cufflinks	exon	10419545	10419719	1	-	.	gene_id "CUFF.12557"; transcript_id "AT1G29750.2"; exon_number "23"; FPKM "0.0000000000"; frac "0.000000"; conf_lo "0.000000"; conf_hi "0.032962"; cov "0.000000";
Chr1	Cufflinks	exon	10420331	10420524	1	-	.	gene_id "CUFF.12557"; transcript_id "AT1G29750.2"; exon_number "24"; FPKM "0.0000000000"; frac "0.000000"; conf_lo "0.000000"; conf_hi "0.032962"; cov "0.000000";
Chr1	Cufflinks	transcript	10422331	10424327	1000	+	.	gene_id "AT1G29760"; transcript_id "AT1G29760.1"; FPKM "5.5526743921"; frac "1.000000"; conf_lo "4.709058"; conf_hi "6.396290"; cov "32.413700"; full_read_support "yes";
Chr1	Cufflinks	exon	10422331	10423490	1000	+	.	gene_id "AT1G29760"; transcript_id "AT1G29760.1"; exon_number "1"; FPKM "5.5526743921"; frac "1.000000"; conf_lo "4.709058"; conf_hi "6.396290"; cov "32.413700";
Chr1	Cufflinks	exon	10423646	10424327	1000	+	.	gene_id "AT1G29760"; transcript_id "AT1G29760.1"; exon_number "2"; FPKM "5.5526743921"; frac "1.000000"; conf_lo "4.709058"; conf_hi "6.396290"; cov "32.413700";
Chr1	Cufflinks	transcript	10424576	10425801	1	+	.	gene_id "AT1G29770"; transcript_id "AT1G29770.1"; FPKM "0.0000000000"; frac "0.000000"; conf_lo "0.000000"; conf_hi "0.000000"; cov "0.000000"; full_read_support "no";
Chr1	Cufflinks	exon	10424576	10425801	1	+	.	gene_id "AT1G29770"; transcript_id "AT1G29770.1"; exon_number "1"; FPKM "0.0000000000"; frac "0.000000"; conf_lo "0.000000"; conf_hi "0.000000"; cov "0.000000";
Chr1	Cufflinks	transcript	10427613	10429083	1	-	.	gene_id "CUFF.12558"; transcript_id "AT1G29785.2"; FPKM "0.0000000000"; frac "0.000000"; conf_lo "0.000000"; conf_hi "0.247724"; cov "0.000000"; full_read_support "no";
Chr1	Cufflinks	exon	10427613	10427782	1	-	.	gene_id "CUFF.12558"; transcript_id "AT1G29785.2"; exon_number "1"; FPKM "0.0000000000"; frac "0.000000"; conf_lo "0.000000"; conf_hi "0.247724"; cov "0.000000";
Chr1	Cufflinks	exon	10428004	10428091	1	-	.	gene_id "CUFF.12558"; transcript_id "AT1G29785.2"; exon_number "2"; FPKM "0.0000000000"; frac "0.000000"; conf_lo "0.000000"; conf_hi "0.247724"; cov "0.000000";
Chr1	Cufflinks	exon	10428731	10429083	1	-	.	gene_id "CUFF.12558"; transcript_id "AT1G29785.2"; exon_number "3"; FPKM "0.0000000000"; frac "0.000000"; conf_lo "0.000000"; conf_hi "0.247724"; cov "0.000000";
Chr1	Cufflinks	transcript	10428509	10429133	1000	-	.	gene_id "CUFF.12558"; transcript_id "AT1G29785.1"; FPKM "11.0990677955"; frac "0.686186"; conf_lo "8.631928"; conf_hi "13.566208"; cov "64.811261"; full_read_support "yes";
Chr1	Cufflinks	exon	10428509	10429133	1000	-	.	gene_id "CUFF.12558"; transcript_id "AT1G29785.1"; exon_number "1"; FPKM "11.0990677955"; frac "0.686186"; conf_lo "8.631928"; conf_hi "13.566208"; cov "64.811261";
Chr1	Cufflinks	transcript	10426950	10427615	1	+	.	gene_id "AT1G29780"; transcript_id "AT1G29780.1"; FPKM "0.0000000000"; frac "0.000000"; conf_lo "0.000000"; conf_hi "0.154136"; cov "0.000000"; full_read_support "no";
Chr1	Cufflinks	exon	10426950	10427615	1	+	.	gene_id "AT1G29780"; transcript_id "AT1G29780.1"; exon_number "1"; FPKM "0.0000000000"; frac "0.000000"; conf_lo "0.000000"; conf_hi "0.154136"; cov "0.000000";
Chr1	Cufflinks	transcript	10429857	10432034	398	+	.	gene_id "CUFF.12559"; transcript_id "CUFF.12559.1"; FPKM "2.0956122134"; frac "0.288301"; conf_lo "1.428203"; conf_hi "2.763021"; cov "12.231310"; full_read_support "yes";
Chr1	Cufflinks	exon	10429857	10431176	398	+	.	gene_id "CUFF.12559"; transcript_id "CUFF.12559.1"; exon_number "1"; FPKM "2.0956122134"; frac "0.288301"; conf_lo "1.428203"; conf_hi "2.763021"; cov "12.231310";
Chr1	Cufflinks	exon	10431732	10432034	398	+	.	gene_id "CUFF.12559"; transcript_id "CUFF.12559.1"; exon_number "2"; FPKM "2.0956122134"; frac "0.288301"; conf_lo "1.428203"; conf_hi "2.763021"; cov "12.231310";
Chr1	Cufflinks	transcript	10429976	10432034	1000	+	.	gene_id "CUFF.12559"; transcript_id "AT1G29790.1"; FPKM "5.2617482294"; frac "0.711699"; conf_lo "4.276940"; conf_hi "6.246557"; cov "30.710870"; full_read_support "yes";
Chr1	Cufflinks	exon	10429976	10431176	1000	+	.	gene_id "CUFF.12559"; transcript_id "AT1G29790.1"; exon_number "1"; FPKM "5.2617482294"; frac "0.711699"; conf_lo "4.276940"; conf_hi "6.246557"; cov "30.710870";
Chr1	Cufflinks	exon	10431637	10432034	1000	+	.	gene_id "CUFF.12559"; transcript_id "AT1G29790.1"; exon_number "2"; FPKM "5.2617482294"; frac "0.711699"; conf_lo "4.276940"; conf_hi "6.246557"; cov "30.710870";
Chr1	Cufflinks	transcript	10430025	10431971	1	+	.	gene_id "CUFF.12559"; transcript_id "AT1G29790.2"; FPKM "0.0000000000"; frac "0.000000"; conf_lo "0.000000"; conf_hi "0.073357"; cov "0.000000"; full_read_support "no";
Chr1	Cufflinks	exon	10430025	10431176	1	+	.	gene_id "CUFF.12559"; transcript_id "AT1G29790.2"; exon_number "1"; FPKM "0.0000000000"; frac "0.000000"; conf_lo "0.000000"; conf_hi "0.073357"; cov "0.000000";
Chr1	Cufflinks	exon	10431528	10431971	1	+	.	gene_id "CUFF.12559"; transcript_id "AT1G29790.2"; exon_number "2"; FPKM "0.0000000000"; frac "0.000000"; conf_lo "0.000000"; conf_hi "0.073357"; cov "0.000000";
Chr1	Cufflinks	transcript	10432601	10435336	1	+	.	gene_id "CUFF.12560"; transcript_id "AT1G29800.2"; FPKM "0.0000000000"; frac "0.000000"; conf_lo "0.000000"; conf_hi "0.059704"; cov "0.000000"; full_read_support "yes";
Chr1	Cufflinks	exon	10432601	10432738	1	+	.	gene_id "CUFF.12560"; transcript_id "AT1G29800.2"; exon_number "1"; FPKM "0.0000000000"; frac "0.000000"; conf_lo "0.000000"; conf_hi "0.059704"; cov "0.000000";
Chr1	Cufflinks	exon	10433086	10433991	1	+	.	gene_id "CUFF.12560"; transcript_id "AT1G29800.2"; exon_number "2"; FPKM "0.0000000000"; frac "0.000000"; conf_lo "0.000000"; conf_hi "0.059704"; cov "0.000000";
Chr1	Cufflinks	exon	10434155	10434355	1	+	.	gene_id "CUFF.12560"; transcript_id "AT1G29800.2"; exon_number "3"; FPKM "0.0000000000"; frac "0.000000"; conf_lo "0.000000"; conf_hi "0.059704"; cov "0.000000";
Chr1	Cufflinks	exon	10434430	10434625	1	+	.	gene_id "CUFF.12560"; transcript_id "AT1G29800.2"; exon_number "4"; FPKM "0.0000000000"; frac "0.000000"; conf_lo "0.000000"; conf_hi "0.059704"; cov "0.000000";
Chr1	Cufflinks	exon	10434862	10435336	1	+	.	gene_id "CUFF.12560"; transcript_id "AT1G29800.2"; exon_number "5"; FPKM "0.0000000000"; frac "0.000000"; conf_lo "0.000000"; conf_hi "0.059704"; cov "0.000000";
Chr1	Cufflinks	transcript	10432601	10435441	1000	+	.	gene_id "CUFF.12560"; transcript_id "AT1G29800.1"; FPKM "2.9703178992"; frac "0.612358"; conf_lo "2.358424"; conf_hi "3.582211"; cov "17.343350"; full_read_support "yes";
Chr1	Cufflinks	exon	10432601	10432738	1000	+	.	gene_id "CUFF.12560"; transcript_id "AT1G29800.1"; exon_number "1"; FPKM "2.9703178992"; frac "0.612358"; conf_lo "2.358424"; conf_hi "3.582211"; cov "17.343350";
Chr1	Cufflinks	exon	10433086	10433991	1000	+	.	gene_id "CUFF.12560"; transcript_id "AT1G29800.1"; exon_number "2"; FPKM "2.9703178992"; frac "0.612358"; conf_lo "2.358424"; conf_hi "3.582211"; cov "17.343350";
Chr1	Cufflinks	exon	10434155	10434355	1000	+	.	gene_id "CUFF.12560"; transcript_id "AT1G29800.1"; exon_number "3"; FPKM "2.9703178992"; frac "0.612358"; conf_lo "2.358424"; conf_hi "3.582211"; cov "17.343350";
Chr1	Cufflinks	exon	10434430	10434625	1000	+	.	gene_id "CUFF.12560"; transcript_id "AT1G29800.1"; exon_number "4"; FPKM "2.9703178992"; frac "0.612358"; conf_lo "2.358424"; conf_hi "3.582211"; cov "17.343350";
Chr1	Cufflinks	exon	10434862	10435042	1000	+	.	gene_id "CUFF.12560"; transcript_id "AT1G29800.1"; exon_number "5"; FPKM "2.9703178992"; frac "0.612358"; conf_lo "2.358424"; conf_hi "3.582211"; cov "17.343350";
Chr1	Cufflinks	exon	10435132	10435441	1000	+	.	gene_id "CUFF.12560"; transcript_id "AT1G29800.1"; exon_number "6"; FPKM "2.9703178992"; frac "0.612358"; conf_lo "2.358424"; conf_hi "3.582211"; cov "17.343350";
Chr1	Cufflinks	transcript	10435374	10437506	1000	-	.	gene_id "AT1G29810"; transcript_id "AT1G29810.1"; FPKM "4.6656117696"; frac "0.387642"; conf_lo "3.464175"; conf_hi "5.867049"; cov "27.241980"; full_read_support "yes";
Chr1	Cufflinks	exon	10435374	10435697	1000	-	.	gene_id "AT1G29810"; transcript_id "AT1G29810.1"; exon_number "1"; FPKM "4.6656117696"; frac "0.387642"; conf_lo "3.464175"; conf_hi "5.867049"; cov "27.241980";
Chr1	Cufflinks	exon	10435807	10435875	1000	-	.	gene_id "AT1G29810"; transcript_id "AT1G29810.1"; exon_number "2"; FPKM "4.6656117696"; frac "0.387642"; conf_lo "3.464175"; conf_hi "5.867049"; cov "27.241980";
Chr1	Cufflinks	exon	10436001	10436124	1000	-	.	gene_id "AT1G29810"; transcript_id "AT1G29810.1"; exon_number "3"; FPKM "4.6656117696"; frac "0.387642"; conf_lo "3.464175"; conf_hi "5.867049"; cov "27.241980";
Chr1	Cufflinks	exon	10436199	10436284	1000	-	.	gene_id "AT1G29810"; transcript_id "AT1G29810.1"; exon_number "4"; FPKM "4.6656117696"; frac "0.387642"; conf_lo "3.464175"; conf_hi "5.867049"; cov "27.241980";
Chr1	Cufflinks	exon	10436862	10436959	1000	-	.	gene_id "AT1G29810"; transcript_id "AT1G29810.1"; exon_number "5"; FPKM "4.6656117696"; frac "0.387642"; conf_lo "3.464175"; conf_hi "5.867049"; cov "27.241980";
Chr1	Cufflinks	exon	10437219	10437265	1000	-	.	gene_id "AT1G29810"; transcript_id "AT1G29810.1"; exon_number "6"; FPKM "4.6656117696"; frac "0.387642"; conf_lo "3.464175"; conf_hi "5.867049"; cov "27.241980";
Chr1	Cufflinks	exon	10437359	10437506	1000	-	.	gene_id "AT1G29810"; transcript_id "AT1G29810.1"; exon_number "7"; FPKM "4.6656117696"; frac "0.387642"; conf_lo "3.464175"; conf_hi "5.867049"; cov "27.241980";
Chr1	Cufflinks	transcript	10437657	10440786	1000	+	.	gene_id "CUFF.12561"; transcript_id "AT1G29820.1"; FPKM "4.5512134927"; frac "1.000000"; conf_lo "3.773663"; conf_hi "5.328764"; cov "26.571300"; full_read_support "yes";
Chr1	Cufflinks	exon	10437657	10437698	1000	+	.	gene_id "CUFF.12561"; transcript_id "AT1G29820.1"; exon_number "1"; FPKM "4.5512134927"; frac "1.000000"; conf_lo "3.773663"; conf_hi "5.328764"; cov "26.571300";
Chr1	Cufflinks	exon	10438168	10438857	1000	+	.	gene_id "CUFF.12561"; transcript_id "AT1G29820.1"; exon_number "2"; FPKM "4.5512134927"; frac "1.000000"; conf_lo "3.773663"; conf_hi "5.328764"; cov "26.571300";
Chr1	Cufflinks	exon	10439107	10439295	1000	+	.	gene_id "CUFF.12561"; transcript_id "AT1G29820.1"; exon_number "3"; FPKM "4.5512134927"; frac "1.000000"; conf_lo "3.773663"; conf_hi "5.328764"; cov "26.571300";
Chr1	Cufflinks	exon	10439412	10439503	1000	+	.	gene_id "CUFF.12561"; transcript_id "AT1G29820.1"; exon_number "4"; FPKM "4.5512134927"; frac "1.000000"; conf_lo "3.773663"; conf_hi "5.328764"; cov "26.571300";
Chr1	Cufflinks	exon	10439638	10439697	1000	+	.	gene_id "CUFF.12561"; transcript_id "AT1G29820.1"; exon_number "5"; FPKM "4.5512134927"; frac "1.000000"; conf_lo "3.773663"; conf_hi "5.328764"; cov "26.571300";
Chr1	Cufflinks	exon	10439779	10439848	1000	+	.	gene_id "CUFF.12561"; transcript_id "AT1G29820.1"; exon_number "6"; FPKM "4.5512134927"; frac "1.000000"; conf_lo "3.773663"; conf_hi "5.328764"; cov "26.571300";
Chr1	Cufflinks	exon	10439963	10440166	1000	+	.	gene_id "CUFF.12561"; transcript_id "AT1G29820.1"; exon_number "7"; FPKM "4.5512134927"; frac "1.000000"; conf_lo "3.773663"; conf_hi "5.328764"; cov "26.571300";
Chr1	Cufflinks	exon	10440257	10440786	1000	+	.	gene_id "CUFF.12561"; transcript_id "AT1G29820.1"; exon_number "8"; FPKM "4.5512134927"; frac "1.000000"; conf_lo "3.773663"; conf_hi "5.328764"; cov "26.571300";
Chr1	Cufflinks	transcript	10437865	10440786	1	+	.	gene_id "CUFF.12561"; transcript_id "AT1G29820.2"; FPKM "0.0000000000"; frac "0.000000"; conf_lo "0.000000"; conf_hi "0.059914"; cov "0.000000"; full_read_support "no";
Chr1	Cufflinks	exon	10437865	10437939	1	+	.	gene_id "CUFF.12561"; transcript_id "AT1G29820.2"; exon_number "1"; FPKM "0.0000000000"; frac "0.000000"; conf_lo "0.000000"; conf_hi "0.059914"; cov "0.000000";
Chr1	Cufflinks	exon	10438168	10438857	1	+	.	gene_id "CUFF.12561"; transcript_id "AT1G29820.2"; exon_number "2"; FPKM "0.0000000000"; frac "0.000000"; conf_lo "0.000000"; conf_hi "0.059914"; cov "0.000000";
Chr1	Cufflinks	exon	10439107	10439295	1	+	.	gene_id "CUFF.12561"; transcript_id "AT1G29820.2"; exon_number "3"; FPKM "0.0000000000"; frac "0.000000"; conf_lo "0.000000"; conf_hi "0.059914"; cov "0.000000";
Chr1	Cufflinks	exon	10439412	10439503	1	+	.	gene_id "CUFF.12561"; transcript_id "AT1G29820.2"; exon_number "4"; FPKM "0.0000000000"; frac "0.000000"; conf_lo "0.000000"; conf_hi "0.059914"; cov "0.000000";
Chr1	Cufflinks	exon	10439638	10439697	1	+	.	gene_id "CUFF.12561"; transcript_id "AT1G29820.2"; exon_number "5"; FPKM "0.0000000000"; frac "0.000000"; conf_lo "0.000000"; conf_hi "0.059914"; cov "0.000000";
Chr1	Cufflinks	exon	10439779	10439848	1	+	.	gene_id "CUFF.12561"; transcript_id "AT1G29820.2"; exon_number "6"; FPKM "0.0000000000"; frac "0.000000"; conf_lo "0.000000"; conf_hi "0.059914"; cov "0.000000";
Chr1	Cufflinks	exon	10439963	10440166	1	+	.	gene_id "CUFF.12561"; transcript_id "AT1G29820.2"; exon_number "7"; FPKM "0.0000000000"; frac "0.000000"; conf_lo "0.000000"; conf_hi "0.059914"; cov "0.000000";
Chr1	Cufflinks	exon	10440257	10440786	1	+	.	gene_id "CUFF.12561"; transcript_id "AT1G29820.2"; exon_number "8"; FPKM "0.0000000000"; frac "0.000000"; conf_lo "0.000000"; conf_hi "0.059914"; cov "0.000000";
Chr1	Cufflinks	transcript	10441053	10445657	1	+	.	gene_id "AT1G29830"; transcript_id "AT1G29830.3"; FPKM "0.0000000000"; frac "0.000000"; conf_lo "0.000000"; conf_hi "0.050361"; cov "0.000000"; full_read_support "no";
Chr1	Cufflinks	exon	10441053	10441185	1	+	.	gene_id "AT1G29830"; transcript_id "AT1G29830.3"; exon_number "1"; FPKM "0.0000000000"; frac "0.000000"; conf_lo "0.000000"; conf_hi "0.050361"; cov "0.000000";
Chr1	Cufflinks	exon	10442209	10442798	1	+	.	gene_id "AT1G29830"; transcript_id "AT1G29830.3"; exon_number "2"; FPKM "0.0000000000"; frac "0.000000"; conf_lo "0.000000"; conf_hi "0.050361"; cov "0.000000";
Chr1	Cufflinks	exon	10443519	10443707	1	+	.	gene_id "AT1G29830"; transcript_id "AT1G29830.3"; exon_number "3"; FPKM "0.0000000000"; frac "0.000000"; conf_lo "0.000000"; conf_hi "0.050361"; cov "0.000000";
Chr1	Cufflinks	exon	10443821	10443912	1	+	.	gene_id "AT1G29830"; transcript_id "AT1G29830.3"; exon_number "4"; FPKM "0.0000000000"; frac "0.000000"; conf_lo "0.000000"; conf_hi "0.050361"; cov "0.000000";
Chr1	Cufflinks	exon	10444146	10444205	1	+	.	gene_id "AT1G29830"; transcript_id "AT1G29830.3"; exon_number "5"; FPKM "0.0000000000"; frac "0.000000"; conf_lo "0.000000"; conf_hi "0.050361"; cov "0.000000";
Chr1	Cufflinks	exon	10444294	10444363	1	+	.	gene_id "AT1G29830"; transcript_id "AT1G29830.3"; exon_number "6"; FPKM "0.0000000000"; frac "0.000000"; conf_lo "0.000000"; conf_hi "0.050361"; cov "0.000000";
Chr1	Cufflinks	exon	10444486	10444689	1	+	.	gene_id "AT1G29830"; transcript_id "AT1G29830.3"; exon_number "7"; FPKM "0.0000000000"; frac "0.000000"; conf_lo "0.000000"; conf_hi "0.050361"; cov "0.000000";
Chr1	Cufflinks	exon	10444761	10445657	1	+	.	gene_id "AT1G29830"; transcript_id "AT1G29830.3"; exon_number "8"; FPKM "0.0000000000"; frac "0.000000"; conf_lo "0.000000"; conf_hi "0.050361"; cov "0.000000";
Chr1	Cufflinks	transcript	10441622	10445657	1	+	.	gene_id "AT1G29830"; transcript_id "AT1G29830.1"; FPKM "0.0000000000"; frac "0.000000"; conf_lo "0.000000"; conf_hi "0.048299"; cov "0.000000"; full_read_support "no";
Chr1	Cufflinks	exon	10441622	10441659	1	+	.	gene_id "AT1G29830"; transcript_id "AT1G29830.1"; exon_number "1"; FPKM "0.0000000000"; frac "0.000000"; conf_lo "0.000000"; conf_hi "0.048299"; cov "0.000000";
Chr1	Cufflinks	exon	10442027	10442798	1	+	.	gene_id "AT1G29830"; transcript_id "AT1G29830.1"; exon_number "2"; FPKM "0.0000000000"; frac "0.000000"; conf_lo "0.000000"; conf_hi "0.048299"; cov "0.000000";
Chr1	Cufflinks	exon	10443519	10443707	1	+	.	gene_id "AT1G29830"; transcript_id "AT1G29830.1"; exon_number "3"; FPKM "0.0000000000"; frac "0.000000"; conf_lo "0.000000"; conf_hi "0.048299"; cov "0.000000";
Chr1	Cufflinks	exon	10443821	10443912	1	+	.	gene_id "AT1G29830"; transcript_id "AT1G29830.1"; exon_number "4"; FPKM "0.0000000000"; frac "0.000000"; conf_lo "0.000000"; conf_hi "0.048299"; cov "0.000000";
Chr1	Cufflinks	exon	10444146	10444205	1	+	.	gene_id "AT1G29830"; transcript_id "AT1G29830.1"; exon_number "5"; FPKM "0.0000000000"; frac "0.000000"; conf_lo "0.000000"; conf_hi "0.048299"; cov "0.000000";
Chr1	Cufflinks	exon	10444294	10444363	1	+	.	gene_id "AT1G29830"; transcript_id "AT1G29830.1"; exon_number "6"; FPKM "0.0000000000"; frac "0.000000"; conf_lo "0.000000"; conf_hi "0.048299"; cov "0.000000";
Chr1	Cufflinks	exon	10444486	10444689	1	+	.	gene_id "AT1G29830"; transcript_id "AT1G29830.1"; exon_number "7"; FPKM "0.0000000000"; frac "0.000000"; conf_lo "0.000000"; conf_hi "0.048299"; cov "0.000000";
Chr1	Cufflinks	exon	10444761	10445657	1	+	.	gene_id "AT1G29830"; transcript_id "AT1G29830.1"; exon_number "8"; FPKM "0.0000000000"; frac "0.000000"; conf_lo "0.000000"; conf_hi "0.048299"; cov "0.000000";
Chr1	Cufflinks	transcript	10441622	10445657	1	+	.	gene_id "AT1G29830"; transcript_id "AT1G29830.2"; FPKM "0.0000000000"; frac "0.000000"; conf_lo "0.000000"; conf_hi "0.050115"; cov "0.000000"; full_read_support "no";
Chr1	Cufflinks	exon	10441622	10441659	1	+	.	gene_id "AT1G29830"; transcript_id "AT1G29830.2"; exon_number "1"; FPKM "0.0000000000"; frac "0.000000"; conf_lo "0.000000"; conf_hi "0.050115"; cov "0.000000";
Chr1	Cufflinks	exon	10442027	10442798	1	+	.	gene_id "AT1G29830"; transcript_id "AT1G29830.2"; exon_number "2"; FPKM "0.0000000000"; frac "0.000000"; conf_lo "0.000000"; conf_hi "0.050115"; cov "0.000000";
Chr1	Cufflinks	exon	10443519	10443707	1	+	.	gene_id "AT1G29830"; transcript_id "AT1G29830.2"; exon_number "3"; FPKM "0.0000000000"; frac "0.000000"; conf_lo "0.000000"; conf_hi "0.050115"; cov "0.000000";
Chr1	Cufflinks	exon	10443821	10443912	1	+	.	gene_id "AT1G29830"; transcript_id "AT1G29830.2"; exon_number "4"; FPKM "0.0000000000"; frac "0.000000"; conf_lo "0.000000"; conf_hi "0.050115"; cov "0.000000";
Chr1	Cufflinks	exon	10444146	10444205	1	+	.	gene_id "AT1G29830"; transcript_id "AT1G29830.2"; exon_number "5"; FPKM "0.0000000000"; frac "0.000000"; conf_lo "0.000000"; conf_hi "0.050115"; cov "0.000000";
Chr1	Cufflinks	exon	10444294	10444363	1	+	.	gene_id "AT1G29830"; transcript_id "AT1G29830.2"; exon_number "6"; FPKM "0.0000000000"; frac "0.000000"; conf_lo "0.000000"; conf_hi "0.050115"; cov "0.000000";
Chr1	Cufflinks	exon	10444486	10444689	1	+	.	gene_id "AT1G29830"; transcript_id "AT1G29830.2"; exon_number "7"; FPKM "0.0000000000"; frac "0.000000"; conf_lo "0.000000"; conf_hi "0.050115"; cov "0.000000";
Chr1	Cufflinks	exon	10444761	10444882	1	+	.	gene_id "AT1G29830"; transcript_id "AT1G29830.2"; exon_number "8"; FPKM "0.0000000000"; frac "0.000000"; conf_lo "0.000000"; conf_hi "0.050115"; cov "0.000000";
Chr1	Cufflinks	exon	10444960	10445657	1	+	.	gene_id "AT1G29830"; transcript_id "AT1G29830.2"; exon_number "9"; FPKM "0.0000000000"; frac "0.000000"; conf_lo "0.000000"; conf_hi "0.050115"; cov "0.000000";
Chr1	Cufflinks	transcript	10445625	10447579	631	-	.	gene_id "CUFF.12562"; transcript_id "CUFF.12562.1"; FPKM "2.0089363468"; frac "0.360174"; conf_lo "1.074264"; conf_hi "2.943609"; cov "11.721590"; full_read_support "yes";
Chr1	Cufflinks	exon	10445625	10445924	631	-	.	gene_id "CUFF.12562"; transcript_id "CUFF.12562.1"; exon_number "1"; FPKM "2.0089363468"; frac "0.360174"; conf_lo "1.074264"; conf_hi "2.943609"; cov "11.721590";
Chr1	Cufflinks	exon	10446002	10446095	631	-	.	gene_id "CUFF.12562"; transcript_id "CUFF.12562.1"; exon_number "2"; FPKM "2.0089363468"; frac "0.360174"; conf_lo "1.074264"; conf_hi "2.943609"; cov "11.721590";
Chr1	Cufflinks	exon	10446180	10446338	631	-	.	gene_id "CUFF.12562"; transcript_id "CUFF.12562.1"; exon_number "3"; FPKM "2.0089363468"; frac "0.360174"; conf_lo "1.074264"; conf_hi "2.943609"; cov "11.721590";
Chr1	Cufflinks	exon	10446438	10446442	631	-	.	gene_id "CUFF.12562"; transcript_id "CUFF.12562.1"; exon_number "4"; FPKM "2.0089363468"; frac "0.360174"; conf_lo "1.074264"; conf_hi "2.943609"; cov "11.721590";
Chr1	Cufflinks	exon	10446645	10446727	631	-	.	gene_id "CUFF.12562"; transcript_id "CUFF.12562.1"; exon_number "5"; FPKM "2.0089363468"; frac "0.360174"; conf_lo "1.074264"; conf_hi "2.943609"; cov "11.721590";
Chr1	Cufflinks	exon	10447279	10447579	631	-	.	gene_id "CUFF.12562"; transcript_id "CUFF.12562.1"; exon_number "6"; FPKM "2.0089363468"; frac "0.360174"; conf_lo "1.074264"; conf_hi "2.943609"; cov "11.721590";
Chr1	Cufflinks	transcript	10445625	10447553	1000	-	.	gene_id "CUFF.12562"; transcript_id "AT1G29840.1"; FPKM "3.1804662026"; frac "0.639826"; conf_lo "2.160941"; conf_hi "4.199992"; cov "18.557144"; full_read_support "yes";
Chr1	Cufflinks	exon	10445625	10445924	1000	-	.	gene_id "CUFF.12562"; transcript_id "AT1G29840.1"; exon_number "1"; FPKM "3.1804662026"; frac "0.639826"; conf_lo "2.160941"; conf_hi "4.199992"; cov "18.557144";
Chr1	Cufflinks	exon	10446002	10446095	1000	-	.	gene_id "CUFF.12562"; transcript_id "AT1G29840.1"; exon_number "2"; FPKM "3.1804662026"; frac "0.639826"; conf_lo "2.160941"; conf_hi "4.199992"; cov "18.557144";
Chr1	Cufflinks	exon	10446180	10446338	1000	-	.	gene_id "CUFF.12562"; transcript_id "AT1G29840.1"; exon_number "3"; FPKM "3.1804662026"; frac "0.639826"; conf_lo "2.160941"; conf_hi "4.199992"; cov "18.557144";
Chr1	Cufflinks	exon	10446438	10446559	1000	-	.	gene_id "CUFF.12562"; transcript_id "AT1G29840.1"; exon_number "4"; FPKM "3.1804662026"; frac "0.639826"; conf_lo "2.160941"; conf_hi "4.199992"; cov "18.557144";
Chr1	Cufflinks	exon	10446645	10446727	1000	-	.	gene_id "CUFF.12562"; transcript_id "AT1G29840.1"; exon_number "5"; FPKM "3.1804662026"; frac "0.639826"; conf_lo "2.160941"; conf_hi "4.199992"; cov "18.557144";
Chr1	Cufflinks	exon	10447279	10447553	1000	-	.	gene_id "CUFF.12562"; transcript_id "AT1G29840.1"; exon_number "6"; FPKM "3.1804662026"; frac "0.639826"; conf_lo "2.160941"; conf_hi "4.199992"; cov "18.557144";
Chr1	Cufflinks	transcript	10447754	10449946	1	+	.	gene_id "CUFF.12563"; transcript_id "AT1G29850.3"; FPKM "0.0000000000"; frac "0.000000"; conf_lo "0.000000"; conf_hi "0.163885"; cov "0.000000"; full_read_support "yes";
Chr1	Cufflinks	exon	10447754	10447868	1	+	.	gene_id "CUFF.12563"; transcript_id "AT1G29850.3"; exon_number "1"; FPKM "0.0000000000"; frac "0.000000"; conf_lo "0.000000"; conf_hi "0.163885"; cov "0.000000";
Chr1	Cufflinks	exon	10448680	10448745	1	+	.	gene_id "CUFF.12563"; transcript_id "AT1G29850.3"; exon_number "2"; FPKM "0.0000000000"; frac "0.000000"; conf_lo "0.000000"; conf_hi "0.163885"; cov "0.000000";
Chr1	Cufflinks	exon	10448849	10448907	1	+	.	gene_id "CUFF.12563"; transcript_id "AT1G29850.3"; exon_number "3"; FPKM "0.0000000000"; frac "0.000000"; conf_lo "0.000000"; conf_hi "0.163885"; cov "0.000000";
Chr1	Cufflinks	exon	10449005	10449069	1	+	.	gene_id "CUFF.12563"; transcript_id "AT1G29850.3"; exon_number "4"; FPKM "0.0000000000"; frac "0.000000"; conf_lo "0.000000"; conf_hi "0.163885"; cov "0.000000";
Chr1	Cufflinks	exon	10449180	10449271	1	+	.	gene_id "CUFF.12563"; transcript_id "AT1G29850.3"; exon_number "5"; FPKM "0.0000000000"; frac "0.000000"; conf_lo "0.000000"; conf_hi "0.163885"; cov "0.000000";
Chr1	Cufflinks	exon	10449409	10449485	1	+	.	gene_id "CUFF.12563"; transcript_id "AT1G29850.3"; exon_number "6"; FPKM "0.0000000000"; frac "0.000000"; conf_lo "0.000000"; conf_hi "0.163885"; cov "0.000000";
Chr1	Cufflinks	exon	10449598	10449946	1	+	.	gene_id "CUFF.12563"; transcript_id "AT1G29850.3"; exon_number "7"; FPKM "0.0000000000"; frac "0.000000"; conf_lo "0.000000"; conf_hi "0.163885"; cov "0.000000";
Chr1	Cufflinks	transcript	10447754	10449946	1000	+	.	gene_id "CUFF.12563"; transcript_id "AT1G29850.1"; FPKM "32.8981907852"; frac "0.826296"; conf_lo "29.156414"; conf_hi "36.639967"; cov "192.153910"; full_read_support "yes";
Chr1	Cufflinks	exon	10447754	10447868	1000	+	.	gene_id "CUFF.12563"; transcript_id "AT1G29850.1"; exon_number "1"; FPKM "32.8981907852"; frac "0.826296"; conf_lo "29.156414"; conf_hi "36.639967"; cov "192.153910";
Chr1	Cufflinks	exon	10448680	10448745	1000	+	.	gene_id "CUFF.12563"; transcript_id "AT1G29850.1"; exon_number "2"; FPKM "32.8981907852"; frac "0.826296"; conf_lo "29.156414"; conf_hi "36.639967"; cov "192.153910";
Chr1	Cufflinks	exon	10448849	10448907	1000	+	.	gene_id "CUFF.12563"; transcript_id "AT1G29850.1"; exon_number "3"; FPKM "32.8981907852"; frac "0.826296"; conf_lo "29.156414"; conf_hi "36.639967"; cov "192.153910";
Chr1	Cufflinks	exon	10449005	10449069	1000	+	.	gene_id "CUFF.12563"; transcript_id "AT1G29850.1"; exon_number "4"; FPKM "32.8981907852"; frac "0.826296"; conf_lo "29.156414"; conf_hi "36.639967"; cov "192.153910";
Chr1	Cufflinks	exon	10449180	10449271	1000	+	.	gene_id "CUFF.12563"; transcript_id "AT1G29850.1"; exon_number "5"; FPKM "32.8981907852"; frac "0.826296"; conf_lo "29.156414"; conf_hi "36.639967"; cov "192.153910";
Chr1	Cufflinks	exon	10449409	10449480	1000	+	.	gene_id "CUFF.12563"; transcript_id "AT1G29850.1"; exon_number "6"; FPKM "32.8981907852"; frac "0.826296"; conf_lo "29.156414"; conf_hi "36.639967"; cov "192.153910";
Chr1	Cufflinks	exon	10449598	10449946	1000	+	.	gene_id "CUFF.12563"; transcript_id "AT1G29850.1"; exon_number "7"; FPKM "32.8981907852"; frac "0.826296"; conf_lo "29.156414"; conf_hi "36.639967"; cov "192.153910";
Chr1	Cufflinks	transcript	10447754	10449946	209	+	.	gene_id "CUFF.12563"; transcript_id "AT1G29850.2"; FPKM "6.8826183911"; frac "0.173704"; conf_lo "5.022535"; conf_hi "8.742702"; cov "40.200449"; full_read_support "yes";
Chr1	Cufflinks	exon	10447754	10447868	209	+	.	gene_id "CUFF.12563"; transcript_id "AT1G29850.2"; exon_number "1"; FPKM "6.8826183911"; frac "0.173704"; conf_lo "5.022535"; conf_hi "8.742702"; cov "40.200449";
Chr1	Cufflinks	exon	10448680	10448745	209	+	.	gene_id "CUFF.12563"; transcript_id "AT1G29850.2"; exon_number "2"; FPKM "6.8826183911"; frac "0.173704"; conf_lo "5.022535"; conf_hi "8.742702"; cov "40.200449";
Chr1	Cufflinks	exon	10448846	10448907	209	+	.	gene_id "CUFF.12563"; transcript_id "AT1G29850.2"; exon_number "3"; FPKM "6.8826183911"; frac "0.173704"; conf_lo "5.022535"; conf_hi "8.742702"; cov "40.200449";
Chr1	Cufflinks	exon	10449005	10449069	209	+	.	gene_id "CUFF.12563"; transcript_id "AT1G29850.2"; exon_number "4"; FPKM "6.8826183911"; frac "0.173704"; conf_lo "5.022535"; conf_hi "8.742702"; cov "40.200449";
Chr1	Cufflinks	exon	10449180	10449271	209	+	.	gene_id "CUFF.12563"; transcript_id "AT1G29850.2"; exon_number "5"; FPKM "6.8826183911"; frac "0.173704"; conf_lo "5.022535"; conf_hi "8.742702"; cov "40.200449";
Chr1	Cufflinks	exon	10449409	10449480	209	+	.	gene_id "CUFF.12563"; transcript_id "AT1G29850.2"; exon_number "6"; FPKM "6.8826183911"; frac "0.173704"; conf_lo "5.022535"; conf_hi "8.742702"; cov "40.200449";
Chr1	Cufflinks	exon	10449598	10449946	209	+	.	gene_id "CUFF.12563"; transcript_id "AT1G29850.2"; exon_number "7"; FPKM "6.8826183911"; frac "0.173704"; conf_lo "5.022535"; conf_hi "8.742702"; cov "40.200449";
Chr1	Cufflinks	transcript	10454482	10455785	1000	+	.	gene_id "CUFF.12564"; transcript_id "AT1G29860.1"; FPKM "0.3267663170"; frac "1.000000"; conf_lo "0.000000"; conf_hi "0.661151"; cov "1.909893"; full_read_support "no";
Chr1	Cufflinks	exon	10454482	10454801	1000	+	.	gene_id "CUFF.12564"; transcript_id "AT1G29860.1"; exon_number "1"; FPKM "0.3267663170"; frac "1.000000"; conf_lo "0.000000"; conf_hi "0.661151"; cov "1.909893";
Chr1	Cufflinks	exon	10454995	10455141	1000	+	.	gene_id "CUFF.12564"; transcript_id "AT1G29860.1"; exon_number "2"; FPKM "0.3267663170"; frac "1.000000"; conf_lo "0.000000"; conf_hi "0.661151"; cov "1.909893";
Chr1	Cufflinks	exon	10455271	10455785	1000	+	.	gene_id "CUFF.12564"; transcript_id "AT1G29860.1"; exon_number "3"; FPKM "0.3267663170"; frac "1.000000"; conf_lo "0.000000"; conf_hi "0.661151"; cov "1.909893";
Chr1	Cufflinks	transcript	10456902	10458782	1000	-	.	gene_id "AT1G29870"; transcript_id "AT1G29870.1"; FPKM "0.0429380172"; frac "1.000000"; conf_lo "0.000000"; conf_hi "0.128814"; cov "0.250965"; full_read_support "no";
Chr1	Cufflinks	exon	10456902	10456991	1000	-	.	gene_id "AT1G29870"; transcript_id "AT1G29870.1"; exon_number "1"; FPKM "0.0429380172"; frac "1.000000"; conf_lo "0.000000"; conf_hi "0.128814"; cov "0.250965";
Chr1	Cufflinks	exon	10457065	10457124	1000	-	.	gene_id "AT1G29870"; transcript_id "AT1G29870.1"; exon_number "2"; FPKM "0.0429380172"; frac "1.000000"; conf_lo "0.000000"; conf_hi "0.128814"; cov "0.250965";
Chr1	Cufflinks	exon	10457215	10457439	1000	-	.	gene_id "AT1G29870"; transcript_id "AT1G29870.1"; exon_number "3"; FPKM "0.0429380172"; frac "1.000000"; conf_lo "0.000000"; conf_hi "0.128814"; cov "0.250965";
Chr1	Cufflinks	exon	10457527	10457724	1000	-	.	gene_id "AT1G29870"; transcript_id "AT1G29870.1"; exon_number "4"; FPKM "0.0429380172"; frac "1.000000"; conf_lo "0.000000"; conf_hi "0.128814"; cov "0.250965";
Chr1	Cufflinks	exon	10457810	10457927	1000	-	.	gene_id "AT1G29870"; transcript_id "AT1G29870.1"; exon_number "5"; FPKM "0.0429380172"; frac "1.000000"; conf_lo "0.000000"; conf_hi "0.128814"; cov "0.250965";
Chr1	Cufflinks	exon	10457998	10458377	1000	-	.	gene_id "AT1G29870"; transcript_id "AT1G29870.1"; exon_number "6"; FPKM "0.0429380172"; frac "1.000000"; conf_lo "0.000000"; conf_hi "0.128814"; cov "0.250965";
Chr1	Cufflinks	exon	10458462	10458782	1000	-	.	gene_id "AT1G29870"; transcript_id "AT1G29870.1"; exon_number "7"; FPKM "0.0429380172"; frac "1.000000"; conf_lo "0.000000"; conf_hi "0.128814"; cov "0.250965";
Chr1	Cufflinks	transcript	10459478	10462801	1000	-	.	gene_id "CUFF.12565"; transcript_id "AT1G29880.1"; FPKM "42.7926340492"; frac "1.000000"; conf_lo "40.110582"; conf_hi "45.474686"; cov "249.856559"; full_read_support "yes";
Chr1	Cufflinks	exon	10459478	10459894	1000	-	.	gene_id "CUFF.12565"; transcript_id "AT1G29880.1"; exon_number "1"; FPKM "42.7926340492"; frac "1.000000"; conf_lo "40.110582"; conf_hi "45.474686"; cov "249.856559";
Chr1	Cufflinks	exon	10459985	10460390	1000	-	.	gene_id "CUFF.12565"; transcript_id "AT1G29880.1"; exon_number "2"; FPKM "42.7926340492"; frac "1.000000"; conf_lo "40.110582"; conf_hi "45.474686"; cov "249.856559";
Chr1	Cufflinks	exon	10460486	10460566	1000	-	.	gene_id "CUFF.12565"; transcript_id "AT1G29880.1"; exon_number "3"; FPKM "42.7926340492"; frac "1.000000"; conf_lo "40.110582"; conf_hi "45.474686"; cov "249.856559";
Chr1	Cufflinks	exon	10460639	10460698	1000	-	.	gene_id "CUFF.12565"; transcript_id "AT1G29880.1"; exon_number "4"; FPKM "42.7926340492"; frac "1.000000"; conf_lo "40.110582"; conf_hi "45.474686"; cov "249.856559";
Chr1	Cufflinks	exon	10460828	10461052	1000	-	.	gene_id "CUFF.12565"; transcript_id "AT1G29880.1"; exon_number "5"; FPKM "42.7926340492"; frac "1.000000"; conf_lo "40.110582"; conf_hi "45.474686"; cov "249.856559";
Chr1	Cufflinks	exon	10461157	10461351	1000	-	.	gene_id "CUFF.12565"; transcript_id "AT1G29880.1"; exon_number "6"; FPKM "42.7926340492"; frac "1.000000"; conf_lo "40.110582"; conf_hi "45.474686"; cov "249.856559";
Chr1	Cufflinks	exon	10461460	10461577	1000	-	.	gene_id "CUFF.12565"; transcript_id "AT1G29880.1"; exon_number "7"; FPKM "42.7926340492"; frac "1.000000"; conf_lo "40.110582"; conf_hi "45.474686"; cov "249.856559";
Chr1	Cufflinks	exon	10461662	10462044	1000	-	.	gene_id "CUFF.12565"; transcript_id "AT1G29880.1"; exon_number "8"; FPKM "42.7926340492"; frac "1.000000"; conf_lo "40.110582"; conf_hi "45.474686"; cov "249.856559";
Chr1	Cufflinks	exon	10462293	10462801	1000	-	.	gene_id "CUFF.12565"; transcript_id "AT1G29880.1"; exon_number "9"; FPKM "42.7926340492"; frac "1.000000"; conf_lo "40.110582"; conf_hi "45.474686"; cov "249.856559";
Chr1	Cufflinks	transcript	10463329	10467515	239	+	.	gene_id "CUFF.12566"; transcript_id "CUFF.12566.1"; FPKM "1.2043371757"; frac "0.192940"; conf_lo "0.770195"; conf_hi "1.638479"; cov "7.032892"; full_read_support "yes";
Chr1	Cufflinks	exon	10463329	10463579	239	+	.	gene_id "CUFF.12566"; transcript_id "CUFF.12566.1"; exon_number "1"; FPKM "1.2043371757"; frac "0.192940"; conf_lo "0.770195"; conf_hi "1.638479"; cov "7.032892";
Chr1	Cufflinks	exon	10464111	10464202	239	+	.	gene_id "CUFF.12566"; transcript_id "CUFF.12566.1"; exon_number "2"; FPKM "1.2043371757"; frac "0.192940"; conf_lo "0.770195"; conf_hi "1.638479"; cov "7.032892";
```
