## Supplementary data 3 for "Characterization of *Arabidopsis thaliana* promoter bidirectionality and antisense RNAs by depletion of nuclear RNA decay enzymes": RNAseq_transcripts_lsm8-2.gtf (part 64 of 71)

```
Chr1	Cufflinks	exon	10464320	10464457	239	+	.	gene_id "CUFF.12566"; transcript_id "CUFF.12566.1"; exon_number "3"; FPKM "1.2043371757"; frac "0.192940"; conf_lo "0.770195"; conf_hi "1.638479"; cov "7.032892";
Chr1	Cufflinks	exon	10464544	10464600	239	+	.	gene_id "CUFF.12566"; transcript_id "CUFF.12566.1"; exon_number "4"; FPKM "1.2043371757"; frac "0.192940"; conf_lo "0.770195"; conf_hi "1.638479"; cov "7.032892";
Chr1	Cufflinks	exon	10464676	10464748	239	+	.	gene_id "CUFF.12566"; transcript_id "CUFF.12566.1"; exon_number "5"; FPKM "1.2043371757"; frac "0.192940"; conf_lo "0.770195"; conf_hi "1.638479"; cov "7.032892";
Chr1	Cufflinks	exon	10464932	10465090	239	+	.	gene_id "CUFF.12566"; transcript_id "CUFF.12566.1"; exon_number "6"; FPKM "1.2043371757"; frac "0.192940"; conf_lo "0.770195"; conf_hi "1.638479"; cov "7.032892";
Chr1	Cufflinks	exon	10465263	10465412	239	+	.	gene_id "CUFF.12566"; transcript_id "CUFF.12566.1"; exon_number "7"; FPKM "1.2043371757"; frac "0.192940"; conf_lo "0.770195"; conf_hi "1.638479"; cov "7.032892";
Chr1	Cufflinks	exon	10465530	10465785	239	+	.	gene_id "CUFF.12566"; transcript_id "CUFF.12566.1"; exon_number "8"; FPKM "1.2043371757"; frac "0.192940"; conf_lo "0.770195"; conf_hi "1.638479"; cov "7.032892";
Chr1	Cufflinks	exon	10465932	10466062	239	+	.	gene_id "CUFF.12566"; transcript_id "CUFF.12566.1"; exon_number "9"; FPKM "1.2043371757"; frac "0.192940"; conf_lo "0.770195"; conf_hi "1.638479"; cov "7.032892";
Chr1	Cufflinks	exon	10466142	10466213	239	+	.	gene_id "CUFF.12566"; transcript_id "CUFF.12566.1"; exon_number "10"; FPKM "1.2043371757"; frac "0.192940"; conf_lo "0.770195"; conf_hi "1.638479"; cov "7.032892";
Chr1	Cufflinks	exon	10466307	10466395	239	+	.	gene_id "CUFF.12566"; transcript_id "CUFF.12566.1"; exon_number "11"; FPKM "1.2043371757"; frac "0.192940"; conf_lo "0.770195"; conf_hi "1.638479"; cov "7.032892";
Chr1	Cufflinks	exon	10466501	10466563	239	+	.	gene_id "CUFF.12566"; transcript_id "CUFF.12566.1"; exon_number "12"; FPKM "1.2043371757"; frac "0.192940"; conf_lo "0.770195"; conf_hi "1.638479"; cov "7.032892";
Chr1	Cufflinks	exon	10466647	10466703	239	+	.	gene_id "CUFF.12566"; transcript_id "CUFF.12566.1"; exon_number "13"; FPKM "1.2043371757"; frac "0.192940"; conf_lo "0.770195"; conf_hi "1.638479"; cov "7.032892";
Chr1	Cufflinks	exon	10466821	10466917	239	+	.	gene_id "CUFF.12566"; transcript_id "CUFF.12566.1"; exon_number "14"; FPKM "1.2043371757"; frac "0.192940"; conf_lo "0.770195"; conf_hi "1.638479"; cov "7.032892";
Chr1	Cufflinks	exon	10466998	10467515	239	+	.	gene_id "CUFF.12566"; transcript_id "CUFF.12566.1"; exon_number "15"; FPKM "1.2043371757"; frac "0.192940"; conf_lo "0.770195"; conf_hi "1.638479"; cov "7.032892";
Chr1	Cufflinks	transcript	10463329	10467515	1000	+	.	gene_id "CUFF.12566"; transcript_id "CUFF.12566.2"; FPKM "5.0376844552"; frac "0.807060"; conf_lo "4.240115"; conf_hi "5.835254"; cov "29.418247"; full_read_support "yes";
Chr1	Cufflinks	exon	10463329	10463579	1000	+	.	gene_id "CUFF.12566"; transcript_id "CUFF.12566.2"; exon_number "1"; FPKM "5.0376844552"; frac "0.807060"; conf_lo "4.240115"; conf_hi "5.835254"; cov "29.418247";
Chr1	Cufflinks	exon	10464111	10464202	1000	+	.	gene_id "CUFF.12566"; transcript_id "CUFF.12566.2"; exon_number "2"; FPKM "5.0376844552"; frac "0.807060"; conf_lo "4.240115"; conf_hi "5.835254"; cov "29.418247";
Chr1	Cufflinks	exon	10464320	10464457	1000	+	.	gene_id "CUFF.12566"; transcript_id "CUFF.12566.2"; exon_number "3"; FPKM "5.0376844552"; frac "0.807060"; conf_lo "4.240115"; conf_hi "5.835254"; cov "29.418247";
Chr1	Cufflinks	exon	10464544	10464600	1000	+	.	gene_id "CUFF.12566"; transcript_id "CUFF.12566.2"; exon_number "4"; FPKM "5.0376844552"; frac "0.807060"; conf_lo "4.240115"; conf_hi "5.835254"; cov "29.418247";
Chr1	Cufflinks	exon	10464676	10464748	1000	+	.	gene_id "CUFF.12566"; transcript_id "CUFF.12566.2"; exon_number "5"; FPKM "5.0376844552"; frac "0.807060"; conf_lo "4.240115"; conf_hi "5.835254"; cov "29.418247";
Chr1	Cufflinks	exon	10464932	10465090	1000	+	.	gene_id "CUFF.12566"; transcript_id "CUFF.12566.2"; exon_number "6"; FPKM "5.0376844552"; frac "0.807060"; conf_lo "4.240115"; conf_hi "5.835254"; cov "29.418247";
Chr1	Cufflinks	exon	10465263	10465412	1000	+	.	gene_id "CUFF.12566"; transcript_id "CUFF.12566.2"; exon_number "7"; FPKM "5.0376844552"; frac "0.807060"; conf_lo "4.240115"; conf_hi "5.835254"; cov "29.418247";
Chr1	Cufflinks	exon	10465530	10465785	1000	+	.	gene_id "CUFF.12566"; transcript_id "CUFF.12566.2"; exon_number "8"; FPKM "5.0376844552"; frac "0.807060"; conf_lo "4.240115"; conf_hi "5.835254"; cov "29.418247";
Chr1	Cufflinks	exon	10465932	10466047	1000	+	.	gene_id "CUFF.12566"; transcript_id "CUFF.12566.2"; exon_number "9"; FPKM "5.0376844552"; frac "0.807060"; conf_lo "4.240115"; conf_hi "5.835254"; cov "29.418247";
Chr1	Cufflinks	exon	10466127	10466213	1000	+	.	gene_id "CUFF.12566"; transcript_id "CUFF.12566.2"; exon_number "10"; FPKM "5.0376844552"; frac "0.807060"; conf_lo "4.240115"; conf_hi "5.835254"; cov "29.418247";
Chr1	Cufflinks	exon	10466307	10466395	1000	+	.	gene_id "CUFF.12566"; transcript_id "CUFF.12566.2"; exon_number "11"; FPKM "5.0376844552"; frac "0.807060"; conf_lo "4.240115"; conf_hi "5.835254"; cov "29.418247";
Chr1	Cufflinks	exon	10466501	10466563	1000	+	.	gene_id "CUFF.12566"; transcript_id "CUFF.12566.2"; exon_number "12"; FPKM "5.0376844552"; frac "0.807060"; conf_lo "4.240115"; conf_hi "5.835254"; cov "29.418247";
Chr1	Cufflinks	exon	10466647	10466703	1000	+	.	gene_id "CUFF.12566"; transcript_id "CUFF.12566.2"; exon_number "13"; FPKM "5.0376844552"; frac "0.807060"; conf_lo "4.240115"; conf_hi "5.835254"; cov "29.418247";
Chr1	Cufflinks	exon	10466821	10466917	1000	+	.	gene_id "CUFF.12566"; transcript_id "CUFF.12566.2"; exon_number "14"; FPKM "5.0376844552"; frac "0.807060"; conf_lo "4.240115"; conf_hi "5.835254"; cov "29.418247";
Chr1	Cufflinks	exon	10466998	10467515	1000	+	.	gene_id "CUFF.12566"; transcript_id "CUFF.12566.2"; exon_number "15"; FPKM "5.0376844552"; frac "0.807060"; conf_lo "4.240115"; conf_hi "5.835254"; cov "29.418247";
Chr1	Cufflinks	transcript	10463403	10467170	1	+	.	gene_id "CUFF.12566"; transcript_id "AT1G29890.2"; FPKM "0.0000000000"; frac "0.000000"; conf_lo "0.000000"; conf_hi "0.060230"; cov "0.000000"; full_read_support "yes";
Chr1	Cufflinks	exon	10463403	10463579	1	+	.	gene_id "CUFF.12566"; transcript_id "AT1G29890.2"; exon_number "1"; FPKM "0.0000000000"; frac "0.000000"; conf_lo "0.000000"; conf_hi "0.060230"; cov "0.000000";
Chr1	Cufflinks	exon	10464111	10464202	1	+	.	gene_id "CUFF.12566"; transcript_id "AT1G29890.2"; exon_number "2"; FPKM "0.0000000000"; frac "0.000000"; conf_lo "0.000000"; conf_hi "0.060230"; cov "0.000000";
Chr1	Cufflinks	exon	10464320	10464457	1	+	.	gene_id "CUFF.12566"; transcript_id "AT1G29890.2"; exon_number "3"; FPKM "0.0000000000"; frac "0.000000"; conf_lo "0.000000"; conf_hi "0.060230"; cov "0.000000";
Chr1	Cufflinks	exon	10464544	10464600	1	+	.	gene_id "CUFF.12566"; transcript_id "AT1G29890.2"; exon_number "4"; FPKM "0.0000000000"; frac "0.000000"; conf_lo "0.000000"; conf_hi "0.060230"; cov "0.000000";
Chr1	Cufflinks	exon	10464676	10464748	1	+	.	gene_id "CUFF.12566"; transcript_id "AT1G29890.2"; exon_number "5"; FPKM "0.0000000000"; frac "0.000000"; conf_lo "0.000000"; conf_hi "0.060230"; cov "0.000000";
Chr1	Cufflinks	exon	10464932	10465090	1	+	.	gene_id "CUFF.12566"; transcript_id "AT1G29890.2"; exon_number "6"; FPKM "0.0000000000"; frac "0.000000"; conf_lo "0.000000"; conf_hi "0.060230"; cov "0.000000";
Chr1	Cufflinks	exon	10465263	10465785	1	+	.	gene_id "CUFF.12566"; transcript_id "AT1G29890.2"; exon_number "7"; FPKM "0.0000000000"; frac "0.000000"; conf_lo "0.000000"; conf_hi "0.060230"; cov "0.000000";
Chr1	Cufflinks	exon	10465932	10466047	1	+	.	gene_id "CUFF.12566"; transcript_id "AT1G29890.2"; exon_number "8"; FPKM "0.0000000000"; frac "0.000000"; conf_lo "0.000000"; conf_hi "0.060230"; cov "0.000000";
Chr1	Cufflinks	exon	10466127	10466213	1	+	.	gene_id "CUFF.12566"; transcript_id "AT1G29890.2"; exon_number "9"; FPKM "0.0000000000"; frac "0.000000"; conf_lo "0.000000"; conf_hi "0.060230"; cov "0.000000";
Chr1	Cufflinks	exon	10466307	10466395	1	+	.	gene_id "CUFF.12566"; transcript_id "AT1G29890.2"; exon_number "10"; FPKM "0.0000000000"; frac "0.000000"; conf_lo "0.000000"; conf_hi "0.060230"; cov "0.000000";
Chr1	Cufflinks	exon	10466501	10466563	1	+	.	gene_id "CUFF.12566"; transcript_id "AT1G29890.2"; exon_number "11"; FPKM "0.0000000000"; frac "0.000000"; conf_lo "0.000000"; conf_hi "0.060230"; cov "0.000000";
Chr1	Cufflinks	exon	10466647	10466703	1	+	.	gene_id "CUFF.12566"; transcript_id "AT1G29890.2"; exon_number "12"; FPKM "0.0000000000"; frac "0.000000"; conf_lo "0.000000"; conf_hi "0.060230"; cov "0.000000";
Chr1	Cufflinks	exon	10466821	10466917	1	+	.	gene_id "CUFF.12566"; transcript_id "AT1G29890.2"; exon_number "13"; FPKM "0.0000000000"; frac "0.000000"; conf_lo "0.000000"; conf_hi "0.060230"; cov "0.000000";
Chr1	Cufflinks	exon	10466998	10467170	1	+	.	gene_id "CUFF.12566"; transcript_id "AT1G29890.2"; exon_number "14"; FPKM "0.0000000000"; frac "0.000000"; conf_lo "0.000000"; conf_hi "0.060230"; cov "0.000000";
Chr1	Cufflinks	transcript	10463423	10467170	1	+	.	gene_id "CUFF.12566"; transcript_id "AT1G29890.1"; FPKM "0.0000000000"; frac "0.000000"; conf_lo "0.000000"; conf_hi "0.062088"; cov "0.000000"; full_read_support "no";
Chr1	Cufflinks	exon	10463423	10463579	1	+	.	gene_id "CUFF.12566"; transcript_id "AT1G29890.1"; exon_number "1"; FPKM "0.0000000000"; frac "0.000000"; conf_lo "0.000000"; conf_hi "0.062088"; cov "0.000000";
Chr1	Cufflinks	exon	10464111	10464202	1	+	.	gene_id "CUFF.12566"; transcript_id "AT1G29890.1"; exon_number "2"; FPKM "0.0000000000"; frac "0.000000"; conf_lo "0.000000"; conf_hi "0.062088"; cov "0.000000";
Chr1	Cufflinks	exon	10464320	10464600	1	+	.	gene_id "CUFF.12566"; transcript_id "AT1G29890.1"; exon_number "3"; FPKM "0.0000000000"; frac "0.000000"; conf_lo "0.000000"; conf_hi "0.062088"; cov "0.000000";
Chr1	Cufflinks	exon	10464676	10464748	1	+	.	gene_id "CUFF.12566"; transcript_id "AT1G29890.1"; exon_number "4"; FPKM "0.0000000000"; frac "0.000000"; conf_lo "0.000000"; conf_hi "0.062088"; cov "0.000000";
Chr1	Cufflinks	exon	10464932	10465090	1	+	.	gene_id "CUFF.12566"; transcript_id "AT1G29890.1"; exon_number "5"; FPKM "0.0000000000"; frac "0.000000"; conf_lo "0.000000"; conf_hi "0.062088"; cov "0.000000";
Chr1	Cufflinks	exon	10465263	10465412	1	+	.	gene_id "CUFF.12566"; transcript_id "AT1G29890.1"; exon_number "6"; FPKM "0.0000000000"; frac "0.000000"; conf_lo "0.000000"; conf_hi "0.062088"; cov "0.000000";
Chr1	Cufflinks	exon	10465530	10465785	1	+	.	gene_id "CUFF.12566"; transcript_id "AT1G29890.1"; exon_number "7"; FPKM "0.0000000000"; frac "0.000000"; conf_lo "0.000000"; conf_hi "0.062088"; cov "0.000000";
Chr1	Cufflinks	exon	10465932	10466047	1	+	.	gene_id "CUFF.12566"; transcript_id "AT1G29890.1"; exon_number "8"; FPKM "0.0000000000"; frac "0.000000"; conf_lo "0.000000"; conf_hi "0.062088"; cov "0.000000";
Chr1	Cufflinks	exon	10466127	10466213	1	+	.	gene_id "CUFF.12566"; transcript_id "AT1G29890.1"; exon_number "9"; FPKM "0.0000000000"; frac "0.000000"; conf_lo "0.000000"; conf_hi "0.062088"; cov "0.000000";
Chr1	Cufflinks	exon	10466307	10466395	1	+	.	gene_id "CUFF.12566"; transcript_id "AT1G29890.1"; exon_number "10"; FPKM "0.0000000000"; frac "0.000000"; conf_lo "0.000000"; conf_hi "0.062088"; cov "0.000000";
Chr1	Cufflinks	exon	10466501	10466563	1	+	.	gene_id "CUFF.12566"; transcript_id "AT1G29890.1"; exon_number "11"; FPKM "0.0000000000"; frac "0.000000"; conf_lo "0.000000"; conf_hi "0.062088"; cov "0.000000";
Chr1	Cufflinks	exon	10466647	10466703	1	+	.	gene_id "CUFF.12566"; transcript_id "AT1G29890.1"; exon_number "12"; FPKM "0.0000000000"; frac "0.000000"; conf_lo "0.000000"; conf_hi "0.062088"; cov "0.000000";
Chr1	Cufflinks	exon	10466821	10466917	1	+	.	gene_id "CUFF.12566"; transcript_id "AT1G29890.1"; exon_number "13"; FPKM "0.0000000000"; frac "0.000000"; conf_lo "0.000000"; conf_hi "0.062088"; cov "0.000000";
Chr1	Cufflinks	exon	10466998	10467170	1	+	.	gene_id "CUFF.12566"; transcript_id "AT1G29890.1"; exon_number "14"; FPKM "0.0000000000"; frac "0.000000"; conf_lo "0.000000"; conf_hi "0.062088"; cov "0.000000";
Chr1	Cufflinks	transcript	10468054	10472211	1000	+	.	gene_id "CUFF.12567"; transcript_id "AT1G29900.1"; FPKM "45.4302752769"; frac "0.180522"; conf_lo "42.965987"; conf_hi "47.894564"; cov "265.221487"; full_read_support "yes";
Chr1	Cufflinks	exon	10468054	10469510	1000	+	.	gene_id "CUFF.12567"; transcript_id "AT1G29900.1"; exon_number "1"; FPKM "45.4302752769"; frac "0.180522"; conf_lo "42.965987"; conf_hi "47.894564"; cov "265.221487";
Chr1	Cufflinks	exon	10469656	10470348	1000	+	.	gene_id "CUFF.12567"; transcript_id "AT1G29900.1"; exon_number "2"; FPKM "45.4302752769"; frac "0.180522"; conf_lo "42.965987"; conf_hi "47.894564"; cov "265.221487";
Chr1	Cufflinks	exon	10470453	10472211	1000	+	.	gene_id "CUFF.12567"; transcript_id "AT1G29900.1"; exon_number "3"; FPKM "45.4302752769"; frac "0.180522"; conf_lo "42.965987"; conf_hi "47.894564"; cov "265.221487";
Chr1	Cufflinks	transcript	10610685	10614013	1	+	.	gene_id "CUFF.12567"; transcript_id "AT1G30180.1"; FPKM "0.0000000000"; frac "0.000000"; conf_lo "0.000000"; conf_hi "0.030837"; cov "0.000000"; full_read_support "no";
Chr1	Cufflinks	exon	10610685	10614013	1	+	.	gene_id "CUFF.12567"; transcript_id "AT1G30180.1"; exon_number "1"; FPKM "0.0000000000"; frac "0.000000"; conf_lo "0.000000"; conf_hi "0.030837"; cov "0.000000";
Chr1	Cufflinks	transcript	10472280	10473299	1000	-	.	gene_id "AT1G29910"; transcript_id "AT1G29910.1"; FPKM "929.8297652970"; frac "0.819478"; conf_lo "888.521727"; conf_hi "971.137804"; cov "5428.336763"; full_read_support "yes";
Chr1	Cufflinks	exon	10472280	10473299	1000	-	.	gene_id "AT1G29910"; transcript_id "AT1G29910.1"; exon_number "1"; FPKM "929.8297652970"; frac "0.819478"; conf_lo "888.521727"; conf_hi "971.137804"; cov "5428.336763";
Chr1	Cufflinks	transcript	10474784	10475959	1000	-	.	gene_id "AT1G29920"; transcript_id "AT1G29920.1"; FPKM "447.3776541084"; frac "0.116092"; conf_lo "426.498270"; conf_hi "468.257038"; cov "2610.794606"; full_read_support "yes";
Chr1	Cufflinks	exon	10474784	10475959	1000	-	.	gene_id "AT1G29920"; transcript_id "AT1G29920.1"; exon_number "1"; FPKM "447.3776541084"; frac "0.116092"; conf_lo "426.498270"; conf_hi "468.257038"; cov "2610.794606";
Chr1	Cufflinks	transcript	10479121	10486819	1	-	.	gene_id "CUFF.12568"; transcript_id "AT1G29940.1"; FPKM "0.0000000000"; frac "0.000000"; conf_lo "0.000000"; conf_hi "0.027817"; cov "0.000000"; full_read_support "yes";
Chr1	Cufflinks	exon	10479121	10479744	1	-	.	gene_id "CUFF.12568"; transcript_id "AT1G29940.1"; exon_number "1"; FPKM "0.0000000000"; frac "0.000000"; conf_lo "0.000000"; conf_hi "0.027817"; cov "0.000000";
Chr1	Cufflinks	exon	10479855	10480109	1	-	.	gene_id "CUFF.12568"; transcript_id "AT1G29940.1"; exon_number "2"; FPKM "0.0000000000"; frac "0.000000"; conf_lo "0.000000"; conf_hi "0.027817"; cov "0.000000";
Chr1	Cufflinks	exon	10480271	10480483	1	-	.	gene_id "CUFF.12568"; transcript_id "AT1G29940.1"; exon_number "3"; FPKM "0.0000000000"; frac "0.000000"; conf_lo "0.000000"; conf_hi "0.027817"; cov "0.000000";
Chr1	Cufflinks	exon	10480558	10480698	1	-	.	gene_id "CUFF.12568"; transcript_id "AT1G29940.1"; exon_number "4"; FPKM "0.0000000000"; frac "0.000000"; conf_lo "0.000000"; conf_hi "0.027817"; cov "0.000000";
Chr1	Cufflinks	exon	10480806	10480931	1	-	.	gene_id "CUFF.12568"; transcript_id "AT1G29940.1"; exon_number "5"; FPKM "0.0000000000"; frac "0.000000"; conf_lo "0.000000"; conf_hi "0.027817"; cov "0.000000";
Chr1	Cufflinks	exon	10481204	10481279	1	-	.	gene_id "CUFF.12568"; transcript_id "AT1G29940.1"; exon_number "6"; FPKM "0.0000000000"; frac "0.000000"; conf_lo "0.000000"; conf_hi "0.027817"; cov "0.000000";
Chr1	Cufflinks	exon	10481377	10481480	1	-	.	gene_id "CUFF.12568"; transcript_id "AT1G29940.1"; exon_number "7"; FPKM "0.0000000000"; frac "0.000000"; conf_lo "0.000000"; conf_hi "0.027817"; cov "0.000000";
Chr1	Cufflinks	exon	10481588	10481662	1	-	.	gene_id "CUFF.12568"; transcript_id "AT1G29940.1"; exon_number "8"; FPKM "0.0000000000"; frac "0.000000"; conf_lo "0.000000"; conf_hi "0.027817"; cov "0.000000";
Chr1	Cufflinks	exon	10481736	10481900	1	-	.	gene_id "CUFF.12568"; transcript_id "AT1G29940.1"; exon_number "9"; FPKM "0.0000000000"; frac "0.000000"; conf_lo "0.000000"; conf_hi "0.027817"; cov "0.000000";
Chr1	Cufflinks	exon	10481985	10482140	1	-	.	gene_id "CUFF.12568"; transcript_id "AT1G29940.1"; exon_number "10"; FPKM "0.0000000000"; frac "0.000000"; conf_lo "0.000000"; conf_hi "0.027817"; cov "0.000000";
Chr1	Cufflinks	exon	10482228	10482469	1	-	.	gene_id "CUFF.12568"; transcript_id "AT1G29940.1"; exon_number "11"; FPKM "0.0000000000"; frac "0.000000"; conf_lo "0.000000"; conf_hi "0.027817"; cov "0.000000";
Chr1	Cufflinks	exon	10482909	10482988	1	-	.	gene_id "CUFF.12568"; transcript_id "AT1G29940.1"; exon_number "12"; FPKM "0.0000000000"; frac "0.000000"; conf_lo "0.000000"; conf_hi "0.027817"; cov "0.000000";
Chr1	Cufflinks	exon	10483088	10483215	1	-	.	gene_id "CUFF.12568"; transcript_id "AT1G29940.1"; exon_number "13"; FPKM "0.0000000000"; frac "0.000000"; conf_lo "0.000000"; conf_hi "0.027817"; cov "0.000000";
Chr1	Cufflinks	exon	10483329	10483444	1	-	.	gene_id "CUFF.12568"; transcript_id "AT1G29940.1"; exon_number "14"; FPKM "0.0000000000"; frac "0.000000"; conf_lo "0.000000"; conf_hi "0.027817"; cov "0.000000";
Chr1	Cufflinks	exon	10483640	10483727	1	-	.	gene_id "CUFF.12568"; transcript_id "AT1G29940.1"; exon_number "15"; FPKM "0.0000000000"; frac "0.000000"; conf_lo "0.000000"; conf_hi "0.027817"; cov "0.000000";
Chr1	Cufflinks	exon	10483924	10484041	1	-	.	gene_id "CUFF.12568"; transcript_id "AT1G29940.1"; exon_number "16"; FPKM "0.0000000000"; frac "0.000000"; conf_lo "0.000000"; conf_hi "0.027817"; cov "0.000000";
Chr1	Cufflinks	exon	10484128	10484201	1	-	.	gene_id "CUFF.12568"; transcript_id "AT1G29940.1"; exon_number "17"; FPKM "0.0000000000"; frac "0.000000"; conf_lo "0.000000"; conf_hi "0.027817"; cov "0.000000";
Chr1	Cufflinks	exon	10484474	10484526	1	-	.	gene_id "CUFF.12568"; transcript_id "AT1G29940.1"; exon_number "18"; FPKM "0.0000000000"; frac "0.000000"; conf_lo "0.000000"; conf_hi "0.027817"; cov "0.000000";
Chr1	Cufflinks	exon	10484601	10484781	1	-	.	gene_id "CUFF.12568"; transcript_id "AT1G29940.1"; exon_number "19"; FPKM "0.0000000000"; frac "0.000000"; conf_lo "0.000000"; conf_hi "0.027817"; cov "0.000000";
Chr1	Cufflinks	exon	10484942	10484987	1	-	.	gene_id "CUFF.12568"; transcript_id "AT1G29940.1"; exon_number "20"; FPKM "0.0000000000"; frac "0.000000"; conf_lo "0.000000"; conf_hi "0.027817"; cov "0.000000";
Chr1	Cufflinks	exon	10485073	10485150	1	-	.	gene_id "CUFF.12568"; transcript_id "AT1G29940.1"; exon_number "21"; FPKM "0.0000000000"; frac "0.000000"; conf_lo "0.000000"; conf_hi "0.027817"; cov "0.000000";
Chr1	Cufflinks	exon	10485265	10485335	1	-	.	gene_id "CUFF.12568"; transcript_id "AT1G29940.1"; exon_number "22"; FPKM "0.0000000000"; frac "0.000000"; conf_lo "0.000000"; conf_hi "0.027817"; cov "0.000000";
Chr1	Cufflinks	exon	10485467	10485530	1	-	.	gene_id "CUFF.12568"; transcript_id "AT1G29940.1"; exon_number "23"; FPKM "0.0000000000"; frac "0.000000"; conf_lo "0.000000"; conf_hi "0.027817"; cov "0.000000";
Chr1	Cufflinks	exon	10485778	10485854	1	-	.	gene_id "CUFF.12568"; transcript_id "AT1G29940.1"; exon_number "24"; FPKM "0.0000000000"; frac "0.000000"; conf_lo "0.000000"; conf_hi "0.027817"; cov "0.000000";
Chr1	Cufflinks	exon	10486099	10486218	1	-	.	gene_id "CUFF.12568"; transcript_id "AT1G29940.1"; exon_number "25"; FPKM "0.0000000000"; frac "0.000000"; conf_lo "0.000000"; conf_hi "0.027817"; cov "0.000000";
Chr1	Cufflinks	exon	10486308	10486393	1	-	.	gene_id "CUFF.12568"; transcript_id "AT1G29940.1"; exon_number "26"; FPKM "0.0000000000"; frac "0.000000"; conf_lo "0.000000"; conf_hi "0.027817"; cov "0.000000";
Chr1	Cufflinks	exon	10486490	10486819	1	-	.	gene_id "CUFF.12568"; transcript_id "AT1G29940.1"; exon_number "27"; FPKM "0.0000000000"; frac "0.000000"; conf_lo "0.000000"; conf_hi "0.027817"; cov "0.000000";
Chr1	Cufflinks	transcript	10478005	10479048	1000	+	.	gene_id "CUFF.12569"; transcript_id "AT1G29930.1"; FPKM "3936.8841279201"; frac "0.883908"; conf_lo "3771.592616"; conf_hi "4102.175640"; cov "22974.763602"; full_read_support "yes";
Chr1	Cufflinks	exon	10478005	10479048	1000	+	.	gene_id "CUFF.12569"; transcript_id "AT1G29930.1"; exon_number "1"; FPKM "3936.8841279201"; frac "0.883908"; conf_lo "3771.592616"; conf_hi "4102.175640"; cov "22974.763602";
Chr1	Cufflinks	transcript	10491587	10494598	458	+	.	gene_id "CUFF.12570"; transcript_id "CUFF.12570.1"; FPKM "1.5148271211"; frac "0.246136"; conf_lo "1.023073"; conf_hi "2.006581"; cov "8.847859"; full_read_support "no";
Chr1	Cufflinks	exon	10491587	10491833	458	+	.	gene_id "CUFF.12570"; transcript_id "CUFF.12570.1"; exon_number "1"; FPKM "1.5148271211"; frac "0.246136"; conf_lo "1.023073"; conf_hi "2.006581"; cov "8.847859";
Chr1	Cufflinks	exon	10492436	10492590	458	+	.	gene_id "CUFF.12570"; transcript_id "CUFF.12570.1"; exon_number "2"; FPKM "1.5148271211"; frac "0.246136"; conf_lo "1.023073"; conf_hi "2.006581"; cov "8.847859";
Chr1	Cufflinks	exon	10492724	10492897	458	+	.	gene_id "CUFF.12570"; transcript_id "CUFF.12570.1"; exon_number "3"; FPKM "1.5148271211"; frac "0.246136"; conf_lo "1.023073"; conf_hi "2.006581"; cov "8.847859";
Chr1	Cufflinks	exon	10493066	10493238	458	+	.	gene_id "CUFF.12570"; transcript_id "CUFF.12570.1"; exon_number "4"; FPKM "1.5148271211"; frac "0.246136"; conf_lo "1.023073"; conf_hi "2.006581"; cov "8.847859";
Chr1	Cufflinks	exon	10493323	10494261	458	+	.	gene_id "CUFF.12570"; transcript_id "CUFF.12570.1"; exon_number "5"; FPKM "1.5148271211"; frac "0.246136"; conf_lo "1.023073"; conf_hi "2.006581"; cov "8.847859";
Chr1	Cufflinks	exon	10494339	10494598	458	+	.	gene_id "CUFF.12570"; transcript_id "CUFF.12570.1"; exon_number "6"; FPKM "1.5148271211"; frac "0.246136"; conf_lo "1.023073"; conf_hi "2.006581"; cov "8.847859";
Chr1	Cufflinks	transcript	10491698	10494598	1000	+	.	gene_id "CUFF.12570"; transcript_id "AT1G29950.1"; FPKM "3.3065048213"; frac "0.593394"; conf_lo "2.635236"; conf_hi "3.977774"; cov "19.312757"; full_read_support "yes";
Chr1	Cufflinks	exon	10491698	10491833	1000	+	.	gene_id "CUFF.12570"; transcript_id "AT1G29950.1"; exon_number "1"; FPKM "3.3065048213"; frac "0.593394"; conf_lo "2.635236"; conf_hi "3.977774"; cov "19.312757";
Chr1	Cufflinks	exon	10492436	10492897	1000	+	.	gene_id "CUFF.12570"; transcript_id "AT1G29950.1"; exon_number "2"; FPKM "3.3065048213"; frac "0.593394"; conf_lo "2.635236"; conf_hi "3.977774"; cov "19.312757";
Chr1	Cufflinks	exon	10493066	10494598	1000	+	.	gene_id "CUFF.12570"; transcript_id "AT1G29950.1"; exon_number "3"; FPKM "3.3065048213"; frac "0.593394"; conf_lo "2.635236"; conf_hi "3.977774"; cov "19.312757";
Chr1	Cufflinks	transcript	10491975	10494598	1	+	.	gene_id "CUFF.12570"; transcript_id "AT1G29952.1"; FPKM "0.0000000000"; frac "0.000000"; conf_lo "0.000000"; conf_hi "0.052152"; cov "0.000000"; full_read_support "no";
Chr1	Cufflinks	exon	10491975	10492354	1	+	.	gene_id "CUFF.12570"; transcript_id "AT1G29952.1"; exon_number "1"; FPKM "0.0000000000"; frac "0.000000"; conf_lo "0.000000"; conf_hi "0.052152"; cov "0.000000";
Chr1	Cufflinks	exon	10492436	10492590	1	+	.	gene_id "CUFF.12570"; transcript_id "AT1G29952.1"; exon_number "2"; FPKM "0.0000000000"; frac "0.000000"; conf_lo "0.000000"; conf_hi "0.052152"; cov "0.000000";
Chr1	Cufflinks	exon	10492724	10492897	1	+	.	gene_id "CUFF.12570"; transcript_id "AT1G29952.1"; exon_number "3"; FPKM "0.0000000000"; frac "0.000000"; conf_lo "0.000000"; conf_hi "0.052152"; cov "0.000000";
Chr1	Cufflinks	exon	10493066	10494261	1	+	.	gene_id "CUFF.12570"; transcript_id "AT1G29952.1"; exon_number "4"; FPKM "0.0000000000"; frac "0.000000"; conf_lo "0.000000"; conf_hi "0.052152"; cov "0.000000";
Chr1	Cufflinks	exon	10494339	10494598	1	+	.	gene_id "CUFF.12570"; transcript_id "AT1G29952.1"; exon_number "5"; FPKM "0.0000000000"; frac "0.000000"; conf_lo "0.000000"; conf_hi "0.052152"; cov "0.000000";
Chr1	Cufflinks	transcript	10491975	10494598	1	+	.	gene_id "CUFF.12570"; transcript_id "AT1G29951.1"; FPKM "0.0000000000"; frac "0.000000"; conf_lo "0.000000"; conf_hi "0.052552"; cov "0.000000"; full_read_support "no";
Chr1	Cufflinks	exon	10491975	10492354	1	+	.	gene_id "CUFF.12570"; transcript_id "AT1G29951.1"; exon_number "1"; FPKM "0.0000000000"; frac "0.000000"; conf_lo "0.000000"; conf_hi "0.052552"; cov "0.000000";
Chr1	Cufflinks	exon	10492451	10492590	1	+	.	gene_id "CUFF.12570"; transcript_id "AT1G29951.1"; exon_number "2"; FPKM "0.0000000000"; frac "0.000000"; conf_lo "0.000000"; conf_hi "0.052552"; cov "0.000000";
Chr1	Cufflinks	exon	10492724	10492897	1	+	.	gene_id "CUFF.12570"; transcript_id "AT1G29951.1"; exon_number "3"; FPKM "0.0000000000"; frac "0.000000"; conf_lo "0.000000"; conf_hi "0.052552"; cov "0.000000";
Chr1	Cufflinks	exon	10493066	10494261	1	+	.	gene_id "CUFF.12570"; transcript_id "AT1G29951.1"; exon_number "4"; FPKM "0.0000000000"; frac "0.000000"; conf_lo "0.000000"; conf_hi "0.052552"; cov "0.000000";
Chr1	Cufflinks	exon	10494339	10494598	1	+	.	gene_id "CUFF.12570"; transcript_id "AT1G29951.1"; exon_number "5"; FPKM "0.0000000000"; frac "0.000000"; conf_lo "0.000000"; conf_hi "0.052552"; cov "0.000000";
Chr1	Cufflinks	transcript	10491975	10494598	257	+	.	gene_id "CUFF.12570"; transcript_id "CUFF.12570.5"; FPKM "0.8518908901"; frac "0.160470"; conf_lo "0.460260"; conf_hi "1.243522"; cov "4.975756"; full_read_support "no";
Chr1	Cufflinks	exon	10491975	10492354	257	+	.	gene_id "CUFF.12570"; transcript_id "CUFF.12570.5"; exon_number "1"; FPKM "0.8518908901"; frac "0.160470"; conf_lo "0.460260"; conf_hi "1.243522"; cov "4.975756";
Chr1	Cufflinks	exon	10492451	10492590	257	+	.	gene_id "CUFF.12570"; transcript_id "CUFF.12570.5"; exon_number "2"; FPKM "0.8518908901"; frac "0.160470"; conf_lo "0.460260"; conf_hi "1.243522"; cov "4.975756";
Chr1	Cufflinks	exon	10492724	10492897	257	+	.	gene_id "CUFF.12570"; transcript_id "CUFF.12570.5"; exon_number "3"; FPKM "0.8518908901"; frac "0.160470"; conf_lo "0.460260"; conf_hi "1.243522"; cov "4.975756";
Chr1	Cufflinks	exon	10493066	10494598	257	+	.	gene_id "CUFF.12570"; transcript_id "CUFF.12570.5"; exon_number "4"; FPKM "0.8518908901"; frac "0.160470"; conf_lo "0.460260"; conf_hi "1.243522"; cov "4.975756";
Chr1	Cufflinks	transcript	10494707	10496195	481	+	.	gene_id "CUFF.12571"; transcript_id "CUFF.12571.1"; FPKM "1.3399118822"; frac "0.332138"; conf_lo "0.567421"; conf_hi "2.112403"; cov "7.823286"; full_read_support "yes";
Chr1	Cufflinks	exon	10494707	10494938	481	+	.	gene_id "CUFF.12571"; transcript_id "CUFF.12571.1"; exon_number "1"; FPKM "1.3399118822"; frac "0.332138"; conf_lo "0.567421"; conf_hi "2.112403"; cov "7.823286";
Chr1	Cufflinks	exon	10495027	10495251	481	+	.	gene_id "CUFF.12571"; transcript_id "CUFF.12571.1"; exon_number "2"; FPKM "1.3399118822"; frac "0.332138"; conf_lo "0.567421"; conf_hi "2.112403"; cov "7.823286";
Chr1	Cufflinks	exon	10495565	10495679	481	+	.	gene_id "CUFF.12571"; transcript_id "CUFF.12571.1"; exon_number "3"; FPKM "1.3399118822"; frac "0.332138"; conf_lo "0.567421"; conf_hi "2.112403"; cov "7.823286";
Chr1	Cufflinks	exon	10495808	10496195	481	+	.	gene_id "CUFF.12571"; transcript_id "CUFF.12571.1"; exon_number "4"; FPKM "1.3399118822"; frac "0.332138"; conf_lo "0.567421"; conf_hi "2.112403"; cov "7.823286";
Chr1	Cufflinks	transcript	10494707	10496170	1000	+	.	gene_id "CUFF.12571"; transcript_id "AT1G29960.1"; FPKM "2.7855114003"; frac "0.667862"; conf_lo "1.763881"; conf_hi "3.807142"; cov "16.263646"; full_read_support "yes";
Chr1	Cufflinks	exon	10494707	10494938	1000	+	.	gene_id "CUFF.12571"; transcript_id "AT1G29960.1"; exon_number "1"; FPKM "2.7855114003"; frac "0.667862"; conf_lo "1.763881"; conf_hi "3.807142"; cov "16.263646";
Chr1	Cufflinks	exon	10495027	10495251	1000	+	.	gene_id "CUFF.12571"; transcript_id "AT1G29960.1"; exon_number "2"; FPKM "2.7855114003"; frac "0.667862"; conf_lo "1.763881"; conf_hi "3.807142"; cov "16.263646";
Chr1	Cufflinks	exon	10495565	10495675	1000	+	.	gene_id "CUFF.12571"; transcript_id "AT1G29960.1"; exon_number "3"; FPKM "2.7855114003"; frac "0.667862"; conf_lo "1.763881"; conf_hi "3.807142"; cov "16.263646";
Chr1	Cufflinks	exon	10495804	10496170	1000	+	.	gene_id "CUFF.12571"; transcript_id "AT1G29960.1"; exon_number "4"; FPKM "2.7855114003"; frac "0.667862"; conf_lo "1.763881"; conf_hi "3.807142"; cov "16.263646";
Chr1	Cufflinks	transcript	10496730	10497287	1	+	.	gene_id "AT1G29962"; transcript_id "AT1G29962.1"; FPKM "0.0000000000"; frac "0.000000"; conf_lo "0.000000"; conf_hi "0.000000"; cov "0.000000"; full_read_support "no";
Chr1	Cufflinks	exon	10496730	10497287	1	+	.	gene_id "AT1G29962"; transcript_id "AT1G29962.1"; exon_number "1"; FPKM "0.0000000000"; frac "0.000000"; conf_lo "0.000000"; conf_hi "0.000000"; cov "0.000000";
Chr1	Cufflinks	transcript	10498310	10499462	1000	-	.	gene_id "CUFF.12572"; transcript_id "AT1G29965.1"; FPKM "17.8953978182"; frac "0.516169"; conf_lo "15.240383"; conf_hi "20.550412"; cov "104.537541"; full_read_support "yes";
Chr1	Cufflinks	exon	10498310	10498799	1000	-	.	gene_id "CUFF.12572"; transcript_id "AT1G29965.1"; exon_number "1"; FPKM "17.8953978182"; frac "0.516169"; conf_lo "15.240383"; conf_hi "20.550412"; cov "104.537541";
Chr1	Cufflinks	exon	10498970	10499033	1000	-	.	gene_id "CUFF.12572"; transcript_id "AT1G29965.1"; exon_number "2"; FPKM "17.8953978182"; frac "0.516169"; conf_lo "15.240383"; conf_hi "20.550412"; cov "104.537541";
Chr1	Cufflinks	exon	10499129	10499244	1000	-	.	gene_id "CUFF.12572"; transcript_id "AT1G29965.1"; exon_number "3"; FPKM "17.8953978182"; frac "0.516169"; conf_lo "15.240383"; conf_hi "20.550412"; cov "104.537541";
Chr1	Cufflinks	exon	10499359	10499462	1000	-	.	gene_id "CUFF.12572"; transcript_id "AT1G29965.1"; exon_number "4"; FPKM "17.8953978182"; frac "0.516169"; conf_lo "15.240383"; conf_hi "20.550412"; cov "104.537541";
Chr1	Cufflinks	transcript	10498351	10501427	1	-	.	gene_id "CUFF.12572"; transcript_id "AT1G29970.2"; FPKM "0.0000000000"; frac "0.000000"; conf_lo "0.000000"; conf_hi "0.106336"; cov "0.000000"; full_read_support "no";
Chr1	Cufflinks	exon	10498351	10498799	1	-	.	gene_id "CUFF.12572"; transcript_id "AT1G29970.2"; exon_number "1"; FPKM "0.0000000000"; frac "0.000000"; conf_lo "0.000000"; conf_hi "0.106336"; cov "0.000000";
Chr1	Cufflinks	exon	10498970	10499033	1	-	.	gene_id "CUFF.12572"; transcript_id "AT1G29970.2"; exon_number "2"; FPKM "0.0000000000"; frac "0.000000"; conf_lo "0.000000"; conf_hi "0.106336"; cov "0.000000";
Chr1	Cufflinks	exon	10499129	10499244	1	-	.	gene_id "CUFF.12572"; transcript_id "AT1G29970.2"; exon_number "3"; FPKM "0.0000000000"; frac "0.000000"; conf_lo "0.000000"; conf_hi "0.106336"; cov "0.000000";
Chr1	Cufflinks	exon	10500120	10500234	1	-	.	gene_id "CUFF.12572"; transcript_id "AT1G29970.2"; exon_number "4"; FPKM "0.0000000000"; frac "0.000000"; conf_lo "0.000000"; conf_hi "0.106336"; cov "0.000000";
Chr1	Cufflinks	exon	10500819	10500894	1	-	.	gene_id "CUFF.12572"; transcript_id "AT1G29970.2"; exon_number "5"; FPKM "0.0000000000"; frac "0.000000"; conf_lo "0.000000"; conf_hi "0.106336"; cov "0.000000";
Chr1	Cufflinks	exon	10501004	10501054	1	-	.	gene_id "CUFF.12572"; transcript_id "AT1G29970.2"; exon_number "6"; FPKM "0.0000000000"; frac "0.000000"; conf_lo "0.000000"; conf_hi "0.106336"; cov "0.000000";
Chr1	Cufflinks	exon	10501137	10501427	1	-	.	gene_id "CUFF.12572"; transcript_id "AT1G29970.2"; exon_number "7"; FPKM "0.0000000000"; frac "0.000000"; conf_lo "0.000000"; conf_hi "0.106336"; cov "0.000000";
Chr1	Cufflinks	transcript	10499665	10501452	764	-	.	gene_id "CUFF.12572"; transcript_id "AT1G29970.1"; FPKM "13.6722024244"; frac "0.483831"; conf_lo "11.582222"; conf_hi "15.762183"; cov "79.867373"; full_read_support "yes";
Chr1	Cufflinks	exon	10499665	10500011	764	-	.	gene_id "CUFF.12572"; transcript_id "AT1G29970.1"; exon_number "1"; FPKM "13.6722024244"; frac "0.483831"; conf_lo "11.582222"; conf_hi "15.762183"; cov "79.867373";
Chr1	Cufflinks	exon	10500120	10500234	764	-	.	gene_id "CUFF.12572"; transcript_id "AT1G29970.1"; exon_number "2"; FPKM "13.6722024244"; frac "0.483831"; conf_lo "11.582222"; conf_hi "15.762183"; cov "79.867373";
Chr1	Cufflinks	exon	10500819	10500894	764	-	.	gene_id "CUFF.12572"; transcript_id "AT1G29970.1"; exon_number "3"; FPKM "13.6722024244"; frac "0.483831"; conf_lo "11.582222"; conf_hi "15.762183"; cov "79.867373";
Chr1	Cufflinks	exon	10501004	10501054	764	-	.	gene_id "CUFF.12572"; transcript_id "AT1G29970.1"; exon_number "4"; FPKM "13.6722024244"; frac "0.483831"; conf_lo "11.582222"; conf_hi "15.762183"; cov "79.867373";
Chr1	Cufflinks	exon	10501137	10501452	764	-	.	gene_id "CUFF.12572"; transcript_id "AT1G29970.1"; exon_number "5"; FPKM "13.6722024244"; frac "0.483831"; conf_lo "11.582222"; conf_hi "15.762183"; cov "79.867373";
Chr1	Cufflinks	transcript	10499665	10501452	1	-	.	gene_id "CUFF.12572"; transcript_id "AT1G29970.3"; FPKM "0.0000000000"; frac "0.000000"; conf_lo "0.000000"; conf_hi "0.123031"; cov "0.000000"; full_read_support "no";
Chr1	Cufflinks	exon	10499665	10500011	1	-	.	gene_id "CUFF.12572"; transcript_id "AT1G29970.3"; exon_number "1"; FPKM "0.0000000000"; frac "0.000000"; conf_lo "0.000000"; conf_hi "0.123031"; cov "0.000000";
Chr1	Cufflinks	exon	10500120	10500234	1	-	.	gene_id "CUFF.12572"; transcript_id "AT1G29970.3"; exon_number "2"; FPKM "0.0000000000"; frac "0.000000"; conf_lo "0.000000"; conf_hi "0.123031"; cov "0.000000";
Chr1	Cufflinks	exon	10500492	10500574	1	-	.	gene_id "CUFF.12572"; transcript_id "AT1G29970.3"; exon_number "3"; FPKM "0.0000000000"; frac "0.000000"; conf_lo "0.000000"; conf_hi "0.123031"; cov "0.000000";
Chr1	Cufflinks	exon	10500673	10500715	1	-	.	gene_id "CUFF.12572"; transcript_id "AT1G29970.3"; exon_number "4"; FPKM "0.0000000000"; frac "0.000000"; conf_lo "0.000000"; conf_hi "0.123031"; cov "0.000000";
Chr1	Cufflinks	exon	10500819	10500894	1	-	.	gene_id "CUFF.12572"; transcript_id "AT1G29970.3"; exon_number "5"; FPKM "0.0000000000"; frac "0.000000"; conf_lo "0.000000"; conf_hi "0.123031"; cov "0.000000";
Chr1	Cufflinks	exon	10501004	10501054	1	-	.	gene_id "CUFF.12572"; transcript_id "AT1G29970.3"; exon_number "6"; FPKM "0.0000000000"; frac "0.000000"; conf_lo "0.000000"; conf_hi "0.123031"; cov "0.000000";
Chr1	Cufflinks	exon	10501137	10501452	1	-	.	gene_id "CUFF.12572"; transcript_id "AT1G29970.3"; exon_number "7"; FPKM "0.0000000000"; frac "0.000000"; conf_lo "0.000000"; conf_hi "0.123031"; cov "0.000000";
Chr1	Cufflinks	transcript	10502197	10503030	1000	-	.	gene_id "CUFF.12573"; transcript_id "CUFF.12573.1"; FPKM "0.8858104331"; frac "1.000000"; conf_lo "0.351647"; conf_hi "1.419974"; cov "5.167995"; full_read_support "yes";
Chr1	Cufflinks	exon	10502197	10503030	1000	-	.	gene_id "CUFF.12573"; transcript_id "CUFF.12573.1"; exon_number "1"; FPKM "0.8858104331"; frac "1.000000"; conf_lo "0.351647"; conf_hi "1.419974"; cov "5.167995";
Chr1	Cufflinks	transcript	10503278	10506117	1000	-	.	gene_id "AT1G29980"; transcript_id "AT1G29980.1"; FPKM "8.5586760769"; frac "1.000000"; conf_lo "7.324687"; conf_hi "9.792665"; cov "49.939827"; full_read_support "yes";
Chr1	Cufflinks	exon	10503278	10503994	1000	-	.	gene_id "AT1G29980"; transcript_id "AT1G29980.1"; exon_number "1"; FPKM "8.5586760769"; frac "1.000000"; conf_lo "7.324687"; conf_hi "9.792665"; cov "49.939827";
Chr1	Cufflinks	exon	10504086	10504610	1000	-	.	gene_id "AT1G29980"; transcript_id "AT1G29980.1"; exon_number "2"; FPKM "8.5586760769"; frac "1.000000"; conf_lo "7.324687"; conf_hi "9.792665"; cov "49.939827";
Chr1	Cufflinks	exon	10505880	10506117	1000	-	.	gene_id "AT1G29980"; transcript_id "AT1G29980.1"; exon_number "3"; FPKM "8.5586760769"; frac "1.000000"; conf_lo "7.324687"; conf_hi "9.792665"; cov "49.939827";
Chr1	Cufflinks	transcript	10503280	10504843	1	-	.	gene_id "AT1G29980"; transcript_id "AT1G29980.2"; FPKM "0.0000000000"; frac "0.000000"; conf_lo "0.000000"; conf_hi "0.080426"; cov "0.000000"; full_read_support "yes";
Chr1	Cufflinks	exon	10503280	10503994	1	-	.	gene_id "AT1G29980"; transcript_id "AT1G29980.2"; exon_number "1"; FPKM "0.0000000000"; frac "0.000000"; conf_lo "0.000000"; conf_hi "0.080426"; cov "0.000000";
Chr1	Cufflinks	exon	10504086	10504843	1	-	.	gene_id "AT1G29980"; transcript_id "AT1G29980.2"; exon_number "2"; FPKM "0.0000000000"; frac "0.000000"; conf_lo "0.000000"; conf_hi "0.080426"; cov "0.000000";
Chr1	Cufflinks	transcript	10507593	10509098	1000	+	.	gene_id "CUFF.12574"; transcript_id "AT1G29990.1"; FPKM "36.8389263315"; frac "1.000000"; conf_lo "32.773905"; conf_hi "40.903948"; cov "215.217767"; full_read_support "yes";
Chr1	Cufflinks	exon	10507593	10507741	1000	+	.	gene_id "CUFF.12574"; transcript_id "AT1G29990.1"; exon_number "1"; FPKM "36.8389263315"; frac "1.000000"; conf_lo "32.773905"; conf_hi "40.903948"; cov "215.217767";
Chr1	Cufflinks	exon	10507836	10507906	1000	+	.	gene_id "CUFF.12574"; transcript_id "AT1G29990.1"; exon_number "2"; FPKM "36.8389263315"; frac "1.000000"; conf_lo "32.773905"; conf_hi "40.903948"; cov "215.217767";
Chr1	Cufflinks	exon	10508026	10508150	1000	+	.	gene_id "CUFF.12574"; transcript_id "AT1G29990.1"; exon_number "3"; FPKM "36.8389263315"; frac "1.000000"; conf_lo "32.773905"; conf_hi "40.903948"; cov "215.217767";
Chr1	Cufflinks	exon	10508388	10508448	1000	+	.	gene_id "CUFF.12574"; transcript_id "AT1G29990.1"; exon_number "4"; FPKM "36.8389263315"; frac "1.000000"; conf_lo "32.773905"; conf_hi "40.903948"; cov "215.217767";
Chr1	Cufflinks	exon	10508765	10509098	1000	+	.	gene_id "CUFF.12574"; transcript_id "AT1G29990.1"; exon_number "5"; FPKM "36.8389263315"; frac "1.000000"; conf_lo "32.773905"; conf_hi "40.903948"; cov "215.217767";
Chr1	Cufflinks	transcript	10509211	10512468	1000	-	.	gene_id "CUFF.12575"; transcript_id "AT1G30000.1"; FPKM "9.9501670460"; frac "0.830908"; conf_lo "8.835181"; conf_hi "11.065153"; cov "58.129530"; full_read_support "yes";
Chr1	Cufflinks	exon	10509211	10509781	1000	-	.	gene_id "CUFF.12575"; transcript_id "AT1G30000.1"; exon_number "1"; FPKM "9.9501670460"; frac "0.830908"; conf_lo "8.835181"; conf_hi "11.065153"; cov "58.129530";
Chr1	Cufflinks	exon	10509873	10510021	1000	-	.	gene_id "CUFF.12575"; transcript_id "AT1G30000.1"; exon_number "2"; FPKM "9.9501670460"; frac "0.830908"; conf_lo "8.835181"; conf_hi "11.065153"; cov "58.129530";
Chr1	Cufflinks	exon	10510110	10510307	1000	-	.	gene_id "CUFF.12575"; transcript_id "AT1G30000.1"; exon_number "3"; FPKM "9.9501670460"; frac "0.830908"; conf_lo "8.835181"; conf_hi "11.065153"; cov "58.129530";
Chr1	Cufflinks	exon	10510441	10510702	1000	-	.	gene_id "CUFF.12575"; transcript_id "AT1G30000.1"; exon_number "4"; FPKM "9.9501670460"; frac "0.830908"; conf_lo "8.835181"; conf_hi "11.065153"; cov "58.129530";
Chr1	Cufflinks	exon	10510808	10511745	1000	-	.	gene_id "CUFF.12575"; transcript_id "AT1G30000.1"; exon_number "5"; FPKM "9.9501670460"; frac "0.830908"; conf_lo "8.835181"; conf_hi "11.065153"; cov "58.129530";
Chr1	Cufflinks	exon	10512243	10512468	1000	-	.	gene_id "CUFF.12575"; transcript_id "AT1G30000.1"; exon_number "6"; FPKM "9.9501670460"; frac "0.830908"; conf_lo "8.835181"; conf_hi "11.065153"; cov "58.129530";
Chr1	Cufflinks	transcript	10509773	10512558	247	-	.	gene_id "CUFF.12575"; transcript_id "CUFF.12575.2"; FPKM "2.4658338202"; frac "0.169092"; conf_lo "1.784661"; conf_hi "3.147006"; cov "14.405563"; full_read_support "yes";
Chr1	Cufflinks	exon	10509773	10509781	247	-	.	gene_id "CUFF.12575"; transcript_id "CUFF.12575.2"; exon_number "1"; FPKM "2.4658338202"; frac "0.169092"; conf_lo "1.784661"; conf_hi "3.147006"; cov "14.405563";
Chr1	Cufflinks	exon	10509873	10510307	247	-	.	gene_id "CUFF.12575"; transcript_id "CUFF.12575.2"; exon_number "2"; FPKM "2.4658338202"; frac "0.169092"; conf_lo "1.784661"; conf_hi "3.147006"; cov "14.405563";
Chr1	Cufflinks	exon	10510441	10510719	247	-	.	gene_id "CUFF.12575"; transcript_id "CUFF.12575.2"; exon_number "3"; FPKM "2.4658338202"; frac "0.169092"; conf_lo "1.784661"; conf_hi "3.147006"; cov "14.405563";
Chr1	Cufflinks	exon	10510825	10511745	247	-	.	gene_id "CUFF.12575"; transcript_id "CUFF.12575.2"; exon_number "4"; FPKM "2.4658338202"; frac "0.169092"; conf_lo "1.784661"; conf_hi "3.147006"; cov "14.405563";
Chr1	Cufflinks	exon	10512243	10512558	247	-	.	gene_id "CUFF.12575"; transcript_id "CUFF.12575.2"; exon_number "5"; FPKM "2.4658338202"; frac "0.169092"; conf_lo "1.784661"; conf_hi "3.147006"; cov "14.405563";
Chr1	Cufflinks	transcript	10513194	10516385	1000	+	.	gene_id "AT1G30010"; transcript_id "AT1G30010.1"; FPKM "2.3308686520"; frac "1.000000"; conf_lo "1.881293"; conf_hi "2.780444"; cov "13.612562"; full_read_support "yes";
Chr1	Cufflinks	exon	10513194	10515498	1000	+	.	gene_id "AT1G30010"; transcript_id "AT1G30010.1"; exon_number "1"; FPKM "2.3308686520"; frac "1.000000"; conf_lo "1.881293"; conf_hi "2.780444"; cov "13.612562";
Chr1	Cufflinks	exon	10515962	10516385	1000	+	.	gene_id "AT1G30010"; transcript_id "AT1G30010.1"; exon_number "2"; FPKM "2.3308686520"; frac "1.000000"; conf_lo "1.881293"; conf_hi "2.780444"; cov "13.612562";
Chr1	Cufflinks	transcript	10515874	10516347	1	-	.	gene_id "AT1G30020"; transcript_id "AT1G30020.1"; FPKM "0.0000000000"; frac "0.000000"; conf_lo "0.000000"; conf_hi "0.216571"; cov "0.000000"; full_read_support "no";
Chr1	Cufflinks	exon	10515874	10516347	1	-	.	gene_id "AT1G30020"; transcript_id "AT1G30020.1"; exon_number "1"; FPKM "0.0000000000"; frac "0.000000"; conf_lo "0.000000"; conf_hi "0.216571"; cov "0.000000";
Chr1	Cufflinks	transcript	10521120	10521215	1	-	.	gene_id "AT1G30016"; transcript_id "AT1G30016.1"; FPKM "0.0000000000"; frac "0.000000"; conf_lo "0.000000"; conf_hi "0.000000"; cov "0.000000"; full_read_support "no";
Chr1	Cufflinks	exon	10521120	10521215	1	-	.	gene_id "AT1G30016"; transcript_id "AT1G30016.1"; exon_number "1"; FPKM "0.0000000000"; frac "0.000000"; conf_lo "0.000000"; conf_hi "0.000000"; cov "0.000000";
Chr1	Cufflinks	transcript	10531831	10534842	1	+	.	gene_id "AT1G30030"; transcript_id "AT1G30030.1"; FPKM "0.0000000000"; frac "0.000000"; conf_lo "0.000000"; conf_hi "0.000000"; cov "0.000000"; full_read_support "no";
Chr1	Cufflinks	exon	10531831	10534842	1	+	.	gene_id "AT1G30030"; transcript_id "AT1G30030.1"; exon_number "1"; FPKM "0.0000000000"; frac "0.000000"; conf_lo "0.000000"; conf_hi "0.000000"; cov "0.000000";
Chr1	Cufflinks	transcript	10537648	10539188	355	+	.	gene_id "AT1G30040"; transcript_id "AT1G30040.2"; FPKM "0.3835494791"; frac "0.250197"; conf_lo "0.046142"; conf_hi "0.720957"; cov "2.239802"; full_read_support "yes";
Chr1	Cufflinks	exon	10537648	10538181	355	+	.	gene_id "AT1G30040"; transcript_id "AT1G30040.2"; exon_number "1"; FPKM "0.3835494791"; frac "0.250197"; conf_lo "0.046142"; conf_hi "0.720957"; cov "2.239802";
Chr1	Cufflinks	exon	10538388	10539188	355	+	.	gene_id "AT1G30040"; transcript_id "AT1G30040.2"; exon_number "2"; FPKM "0.3835494791"; frac "0.250197"; conf_lo "0.046142"; conf_hi "0.720957"; cov "2.239802";
Chr1	Cufflinks	transcript	10537648	10539831	1000	+	.	gene_id "AT1G30040"; transcript_id "AT1G30040.1"; FPKM "1.0801741202"; frac "0.749803"; conf_lo "0.608352"; conf_hi "1.551996"; cov "6.307860"; full_read_support "yes";
Chr1	Cufflinks	exon	10537648	10538181	1000	+	.	gene_id "AT1G30040"; transcript_id "AT1G30040.1"; exon_number "1"; FPKM "1.0801741202"; frac "0.749803"; conf_lo "0.608352"; conf_hi "1.551996"; cov "6.307860";
Chr1	Cufflinks	exon	10538388	10538730	1000	+	.	gene_id "AT1G30040"; transcript_id "AT1G30040.1"; exon_number "2"; FPKM "1.0801741202"; frac "0.749803"; conf_lo "0.608352"; conf_hi "1.551996"; cov "6.307860";
Chr1	Cufflinks	exon	10539301	10539831	1000	+	.	gene_id "AT1G30040"; transcript_id "AT1G30040.1"; exon_number "3"; FPKM "1.0801741202"; frac "0.749803"; conf_lo "0.608352"; conf_hi "1.551996"; cov "6.307860";
Chr1	Cufflinks	transcript	10543022	10544591	1000	+	.	gene_id "AT1G30050"; transcript_id "AT1G30050.1"; FPKM "0.1183219262"; frac "1.000000"; conf_lo "0.000000"; conf_hi "0.254948"; cov "0.689266"; full_read_support "no";
Chr1	Cufflinks	exon	10543022	10543362	1000	+	.	gene_id "AT1G30050"; transcript_id "AT1G30050.1"; exon_number "1"; FPKM "0.1183219262"; frac "1.000000"; conf_lo "0.000000"; conf_hi "0.254948"; cov "0.689266";
Chr1	Cufflinks	exon	10543435	10544591	1000	+	.	gene_id "AT1G30050"; transcript_id "AT1G30050.1"; exon_number "2"; FPKM "0.1183219262"; frac "1.000000"; conf_lo "0.000000"; conf_hi "0.254948"; cov "0.689266";
Chr1	Cufflinks	transcript	10545087	10545906	1	-	.	gene_id "AT1G30060"; transcript_id "AT1G30060.1"; FPKM "0.0000000000"; frac "0.000000"; conf_lo "0.000000"; conf_hi "0.000000"; cov "0.000000"; full_read_support "no";
Chr1	Cufflinks	exon	10545087	10545256	1	-	.	gene_id "AT1G30060"; transcript_id "AT1G30060.1"; exon_number "1"; FPKM "0.0000000000"; frac "0.000000"; conf_lo "0.000000"; conf_hi "0.000000"; cov "0.000000";
Chr1	Cufflinks	exon	10545368	10545557	1	-	.	gene_id "AT1G30060"; transcript_id "AT1G30060.1"; exon_number "2"; FPKM "0.0000000000"; frac "0.000000"; conf_lo "0.000000"; conf_hi "0.000000"; cov "0.000000";
Chr1	Cufflinks	exon	10545638	10545705	1	-	.	gene_id "AT1G30060"; transcript_id "AT1G30060.1"; exon_number "3"; FPKM "0.0000000000"; frac "0.000000"; conf_lo "0.000000"; conf_hi "0.000000"; cov "0.000000";
Chr1	Cufflinks	exon	10545804	10545906	1	-	.	gene_id "AT1G30060"; transcript_id "AT1G30060.1"; exon_number "4"; FPKM "0.0000000000"; frac "0.000000"; conf_lo "0.000000"; conf_hi "0.000000"; cov "0.000000";
Chr1	Cufflinks	transcript	10546591	10548151	1000	-	.	gene_id "CUFF.12576"; transcript_id "AT1G30070.1"; FPKM "8.8450481300"; frac "1.000000"; conf_lo "7.234956"; conf_hi "10.455141"; cov "51.640774"; full_read_support "yes";
Chr1	Cufflinks	exon	10546591	10546895	1000	-	.	gene_id "CUFF.12576"; transcript_id "AT1G30070.1"; exon_number "1"; FPKM "8.8450481300"; frac "1.000000"; conf_lo "7.234956"; conf_hi "10.455141"; cov "51.640774";
Chr1	Cufflinks	exon	10546991	10547050	1000	-	.	gene_id "CUFF.12576"; transcript_id "AT1G30070.1"; exon_number "2"; FPKM "8.8450481300"; frac "1.000000"; conf_lo "7.234956"; conf_hi "10.455141"; cov "51.640774";
Chr1	Cufflinks	exon	10547141	10547380	1000	-	.	gene_id "CUFF.12576"; transcript_id "AT1G30070.1"; exon_number "3"; FPKM "8.8450481300"; frac "1.000000"; conf_lo "7.234956"; conf_hi "10.455141"; cov "51.640774";
Chr1	Cufflinks	exon	10547495	10547650	1000	-	.	gene_id "CUFF.12576"; transcript_id "AT1G30070.1"; exon_number "4"; FPKM "8.8450481300"; frac "1.000000"; conf_lo "7.234956"; conf_hi "10.455141"; cov "51.640774";
Chr1	Cufflinks	exon	10547962	10548151	1000	-	.	gene_id "CUFF.12576"; transcript_id "AT1G30070.1"; exon_number "5"; FPKM "8.8450481300"; frac "1.000000"; conf_lo "7.234956"; conf_hi "10.455141"; cov "51.640774";
Chr1	Cufflinks	transcript	10546594	10548140	1	-	.	gene_id "CUFF.12576"; transcript_id "AT1G30070.2"; FPKM "0.0000000000"; frac "0.000000"; conf_lo "0.000000"; conf_hi "0.134827"; cov "0.000000"; full_read_support "no";
Chr1	Cufflinks	exon	10546594	10546895	1	-	.	gene_id "CUFF.12576"; transcript_id "AT1G30070.2"; exon_number "1"; FPKM "0.0000000000"; frac "0.000000"; conf_lo "0.000000"; conf_hi "0.134827"; cov "0.000000";
Chr1	Cufflinks	exon	10546991	10547071	1	-	.	gene_id "CUFF.12576"; transcript_id "AT1G30070.2"; exon_number "2"; FPKM "0.0000000000"; frac "0.000000"; conf_lo "0.000000"; conf_hi "0.134827"; cov "0.000000";
Chr1	Cufflinks	exon	10547141	10547380	1	-	.	gene_id "CUFF.12576"; transcript_id "AT1G30070.2"; exon_number "3"; FPKM "0.0000000000"; frac "0.000000"; conf_lo "0.000000"; conf_hi "0.134827"; cov "0.000000";
Chr1	Cufflinks	exon	10547495	10547650	1	-	.	gene_id "CUFF.12576"; transcript_id "AT1G30070.2"; exon_number "4"; FPKM "0.0000000000"; frac "0.000000"; conf_lo "0.000000"; conf_hi "0.134827"; cov "0.000000";
Chr1	Cufflinks	exon	10547962	10548140	1	-	.	gene_id "CUFF.12576"; transcript_id "AT1G30070.2"; exon_number "5"; FPKM "0.0000000000"; frac "0.000000"; conf_lo "0.000000"; conf_hi "0.134827"; cov "0.000000";
Chr1	Cufflinks	transcript	10550947	10553215	1000	-	.	gene_id "AT1G30080"; transcript_id "AT1G30080.1"; FPKM "0.6781447713"; frac "1.000000"; conf_lo "0.358253"; conf_hi "0.998037"; cov "3.957767"; full_read_support "yes";
Chr1	Cufflinks	exon	10550947	10551317	1000	-	.	gene_id "AT1G30080"; transcript_id "AT1G30080.1"; exon_number "1"; FPKM "0.6781447713"; frac "1.000000"; conf_lo "0.358253"; conf_hi "0.998037"; cov "3.957767";
Chr1	Cufflinks	exon	10551740	10552463	1000	-	.	gene_id "AT1G30080"; transcript_id "AT1G30080.1"; exon_number "2"; FPKM "0.6781447713"; frac "1.000000"; conf_lo "0.358253"; conf_hi "0.998037"; cov "3.957767";
Chr1	Cufflinks	exon	10552636	10552978	1000	-	.	gene_id "AT1G30080"; transcript_id "AT1G30080.1"; exon_number "3"; FPKM "0.6781447713"; frac "1.000000"; conf_lo "0.358253"; conf_hi "0.998037"; cov "3.957767";
Chr1	Cufflinks	exon	10553095	10553215	1000	-	.	gene_id "AT1G30080"; transcript_id "AT1G30080.1"; exon_number "4"; FPKM "0.6781447713"; frac "1.000000"; conf_lo "0.358253"; conf_hi "0.998037"; cov "3.957767";
Chr1	Cufflinks	transcript	10559561	10561423	1000	-	.	gene_id "AT1G30090"; transcript_id "AT1G30090.1"; FPKM "6.7183250236"; frac "1.000000"; conf_lo "5.716427"; conf_hi "7.720223"; cov "39.190326"; full_read_support "yes";
Chr1	Cufflinks	exon	10559561	10561078	1000	-	.	gene_id "AT1G30090"; transcript_id "AT1G30090.1"; exon_number "1"; FPKM "6.7183250236"; frac "1.000000"; conf_lo "5.716427"; conf_hi "7.720223"; cov "39.190326";
Chr1	Cufflinks	exon	10561332	10561423	1000	-	.	gene_id "AT1G30090"; transcript_id "AT1G30090.1"; exon_number "2"; FPKM "6.7183250236"; frac "1.000000"; conf_lo "5.716427"; conf_hi "7.720223"; cov "39.190326";
Chr1	Cufflinks	transcript	10571340	10573365	1000	+	.	gene_id "AT1G30100"; transcript_id "AT1G30100.1"; FPKM "0.1402860917"; frac "1.000000"; conf_lo "0.014810"; conf_hi "0.265762"; cov "0.819948"; full_read_support "yes";
Chr1	Cufflinks	exon	10571340	10573365	1000	+	.	gene_id "AT1G30100"; transcript_id "AT1G30100.1"; exon_number "1"; FPKM "0.1402860917"; frac "1.000000"; conf_lo "0.014810"; conf_hi "0.265762"; cov "0.819948";
Chr1	Cufflinks	transcript	10581735	10583949	1	+	.	gene_id "CUFF.12577"; transcript_id "AT1G30110.2"; FPKM "0.0000000000"; frac "0.000000"; conf_lo "0.000000"; conf_hi "0.157837"; cov "0.000000"; full_read_support "no";
Chr1	Cufflinks	exon	10581735	10581817	1	+	.	gene_id "CUFF.12577"; transcript_id "AT1G30110.2"; exon_number "1"; FPKM "0.0000000000"; frac "0.000000"; conf_lo "0.000000"; conf_hi "0.157837"; cov "0.000000";
Chr1	Cufflinks	exon	10582095	10582198	1	+	.	gene_id "CUFF.12577"; transcript_id "AT1G30110.2"; exon_number "2"; FPKM "0.0000000000"; frac "0.000000"; conf_lo "0.000000"; conf_hi "0.157837"; cov "0.000000";
Chr1	Cufflinks	exon	10582696	10582765	1	+	.	gene_id "CUFF.12577"; transcript_id "AT1G30110.2"; exon_number "3"; FPKM "0.0000000000"; frac "0.000000"; conf_lo "0.000000"; conf_hi "0.157837"; cov "0.000000";
Chr1	Cufflinks	exon	10582870	10582920	1	+	.	gene_id "CUFF.12577"; transcript_id "AT1G30110.2"; exon_number "4"; FPKM "0.0000000000"; frac "0.000000"; conf_lo "0.000000"; conf_hi "0.157837"; cov "0.000000";
Chr1	Cufflinks	exon	10583246	10583338	1	+	.	gene_id "CUFF.12577"; transcript_id "AT1G30110.2"; exon_number "5"; FPKM "0.0000000000"; frac "0.000000"; conf_lo "0.000000"; conf_hi "0.157837"; cov "0.000000";
Chr1	Cufflinks	exon	10583426	10583520	1	+	.	gene_id "CUFF.12577"; transcript_id "AT1G30110.2"; exon_number "6"; FPKM "0.0000000000"; frac "0.000000"; conf_lo "0.000000"; conf_hi "0.157837"; cov "0.000000";
Chr1	Cufflinks	exon	10583599	10583949	1	+	.	gene_id "CUFF.12577"; transcript_id "AT1G30110.2"; exon_number "7"; FPKM "0.0000000000"; frac "0.000000"; conf_lo "0.000000"; conf_hi "0.157837"; cov "0.000000";
Chr1	Cufflinks	transcript	10582074	10584080	1000	+	.	gene_id "CUFF.12577"; transcript_id "AT1G30110.1"; FPKM "17.7659270886"; frac "1.000000"; conf_lo "15.373869"; conf_hi "20.157985"; cov "103.709141"; full_read_support "yes";
Chr1	Cufflinks	exon	10582074	10582198	1000	+	.	gene_id "CUFF.12577"; transcript_id "AT1G30110.1"; exon_number "1"; FPKM "17.7659270886"; frac "1.000000"; conf_lo "15.373869"; conf_hi "20.157985"; cov "103.709141";
Chr1	Cufflinks	exon	10582696	10582765	1000	+	.	gene_id "CUFF.12577"; transcript_id "AT1G30110.1"; exon_number "2"; FPKM "17.7659270886"; frac "1.000000"; conf_lo "15.373869"; conf_hi "20.157985"; cov "103.709141";
Chr1	Cufflinks	exon	10582870	10582920	1000	+	.	gene_id "CUFF.12577"; transcript_id "AT1G30110.1"; exon_number "3"; FPKM "17.7659270886"; frac "1.000000"; conf_lo "15.373869"; conf_hi "20.157985"; cov "103.709141";
Chr1	Cufflinks	exon	10583246	10583338	1000	+	.	gene_id "CUFF.12577"; transcript_id "AT1G30110.1"; exon_number "4"; FPKM "17.7659270886"; frac "1.000000"; conf_lo "15.373869"; conf_hi "20.157985"; cov "103.709141";
Chr1	Cufflinks	exon	10583426	10583520	1000	+	.	gene_id "CUFF.12577"; transcript_id "AT1G30110.1"; exon_number "5"; FPKM "17.7659270886"; frac "1.000000"; conf_lo "15.373869"; conf_hi "20.157985"; cov "103.709141";
Chr1	Cufflinks	exon	10583599	10584080	1000	+	.	gene_id "CUFF.12577"; transcript_id "AT1G30110.1"; exon_number "6"; FPKM "17.7659270886"; frac "1.000000"; conf_lo "15.373869"; conf_hi "20.157985"; cov "103.709141";
Chr1	Cufflinks	transcript	10584160	10586635	1000	-	.	gene_id "CUFF.12578"; transcript_id "AT1G30120.1"; FPKM "28.5363445437"; frac "1.000000"; conf_lo "26.140396"; conf_hi "30.932293"; cov "166.661188"; full_read_support "yes";
Chr1	Cufflinks	exon	10584160	10585322	1000	-	.	gene_id "CUFF.12578"; transcript_id "AT1G30120.1"; exon_number "1"; FPKM "28.5363445437"; frac "1.000000"; conf_lo "26.140396"; conf_hi "30.932293"; cov "166.661188";
Chr1	Cufflinks	exon	10586030	10586061	1000	-	.	gene_id "CUFF.12578"; transcript_id "AT1G30120.1"; exon_number "2"; FPKM "28.5363445437"; frac "1.000000"; conf_lo "26.140396"; conf_hi "30.932293"; cov "166.661188";
Chr1	Cufflinks	exon	10586141	10586247	1000	-	.	gene_id "CUFF.12578"; transcript_id "AT1G30120.1"; exon_number "3"; FPKM "28.5363445437"; frac "1.000000"; conf_lo "26.140396"; conf_hi "30.932293"; cov "166.661188";
Chr1	Cufflinks	exon	10586369	10586635	1000	-	.	gene_id "CUFF.12578"; transcript_id "AT1G30120.1"; exon_number "4"; FPKM "28.5363445437"; frac "1.000000"; conf_lo "26.140396"; conf_hi "30.932293"; cov "166.661188";
Chr1	Cufflinks	transcript	10587602	10589760	1000	+	.	gene_id "CUFF.12579"; transcript_id "AT1G30130.1"; FPKM "6.3311134307"; frac "0.729355"; conf_lo "5.094814"; conf_hi "7.567413"; cov "36.971326"; full_read_support "yes";
Chr1	Cufflinks	exon	10587602	10587964	1000	+	.	gene_id "CUFF.12579"; transcript_id "AT1G30130.1"; exon_number "1"; FPKM "6.3311134307"; frac "0.729355"; conf_lo "5.094814"; conf_hi "7.567413"; cov "36.971326";
Chr1	Cufflinks	exon	10588280	10588391	1000	+	.	gene_id "CUFF.12579"; transcript_id "AT1G30130.1"; exon_number "2"; FPKM "6.3311134307"; frac "0.729355"; conf_lo "5.094814"; conf_hi "7.567413"; cov "36.971326";
Chr1	Cufflinks	exon	10588525	10588617	1000	+	.	gene_id "CUFF.12579"; transcript_id "AT1G30130.1"; exon_number "3"; FPKM "6.3311134307"; frac "0.729355"; conf_lo "5.094814"; conf_hi "7.567413"; cov "36.971326";
Chr1	Cufflinks	exon	10588707	10588907	1000	+	.	gene_id "CUFF.12579"; transcript_id "AT1G30130.1"; exon_number "4"; FPKM "6.3311134307"; frac "0.729355"; conf_lo "5.094814"; conf_hi "7.567413"; cov "36.971326";
Chr1	Cufflinks	exon	10588992	10589239	1000	+	.	gene_id "CUFF.12579"; transcript_id "AT1G30130.1"; exon_number "5"; FPKM "6.3311134307"; frac "0.729355"; conf_lo "5.094814"; conf_hi "7.567413"; cov "36.971326";
Chr1	Cufflinks	exon	10589452	10589760	1000	+	.	gene_id "CUFF.12579"; transcript_id "AT1G30130.1"; exon_number "6"; FPKM "6.3311134307"; frac "0.729355"; conf_lo "5.094814"; conf_hi "7.567413"; cov "36.971326";
Chr1	Cufflinks	transcript	10587602	10589622	427	+	.	gene_id "CUFF.12579"; transcript_id "AT1G30130.2"; FPKM "2.7036087342"; frac "0.270645"; conf_lo "1.700301"; conf_hi "3.706917"; cov "15.788060"; full_read_support "yes";
Chr1	Cufflinks	exon	10587602	10587964	427	+	.	gene_id "CUFF.12579"; transcript_id "AT1G30130.2"; exon_number "1"; FPKM "2.7036087342"; frac "0.270645"; conf_lo "1.700301"; conf_hi "3.706917"; cov "15.788060";
Chr1	Cufflinks	exon	10588280	10588391	427	+	.	gene_id "CUFF.12579"; transcript_id "AT1G30130.2"; exon_number "2"; FPKM "2.7036087342"; frac "0.270645"; conf_lo "1.700301"; conf_hi "3.706917"; cov "15.788060";
Chr1	Cufflinks	exon	10588525	10588617	427	+	.	gene_id "CUFF.12579"; transcript_id "AT1G30130.2"; exon_number "3"; FPKM "2.7036087342"; frac "0.270645"; conf_lo "1.700301"; conf_hi "3.706917"; cov "15.788060";
Chr1	Cufflinks	exon	10588707	10588907	427	+	.	gene_id "CUFF.12579"; transcript_id "AT1G30130.2"; exon_number "4"; FPKM "2.7036087342"; frac "0.270645"; conf_lo "1.700301"; conf_hi "3.706917"; cov "15.788060";
Chr1	Cufflinks	exon	10588992	10589239	427	+	.	gene_id "CUFF.12579"; transcript_id "AT1G30130.2"; exon_number "5"; FPKM "2.7036087342"; frac "0.270645"; conf_lo "1.700301"; conf_hi "3.706917"; cov "15.788060";
Chr1	Cufflinks	exon	10589462	10589622	427	+	.	gene_id "CUFF.12579"; transcript_id "AT1G30130.2"; exon_number "6"; FPKM "2.7036087342"; frac "0.270645"; conf_lo "1.700301"; conf_hi "3.706917"; cov "15.788060";
Chr1	Cufflinks	transcript	10596492	10597239	1000	+	.	gene_id "CUFF.12580"; transcript_id "AT1G30135.1"; FPKM "1.3970213099"; frac "1.000000"; conf_lo "0.470342"; conf_hi "2.323700"; cov "8.165348"; full_read_support "yes";
Chr1	Cufflinks	exon	10596492	10596595	1000	+	.	gene_id "CUFF.12580"; transcript_id "AT1G30135.1"; exon_number "1"; FPKM "1.3970213099"; frac "1.000000"; conf_lo "0.470342"; conf_hi "2.323700"; cov "8.165348";
Chr1	Cufflinks	exon	10596696	10596807	1000	+	.	gene_id "CUFF.12580"; transcript_id "AT1G30135.1"; exon_number "2"; FPKM "1.3970213099"; frac "1.000000"; conf_lo "0.470342"; conf_hi "2.323700"; cov "8.165348";
Chr1	Cufflinks	exon	10596892	10597239	1000	+	.	gene_id "CUFF.12580"; transcript_id "AT1G30135.1"; exon_number "3"; FPKM "1.3970213099"; frac "1.000000"; conf_lo "0.470342"; conf_hi "2.323700"; cov "8.165348";
Chr1	Cufflinks	transcript	10598627	10599696	1000	+	.	gene_id "AT1G30140"; transcript_id "AT1G30140.1"; FPKM "0.1978229529"; frac "1.000000"; conf_lo "0.000000"; conf_hi "0.426249"; cov "1.156241"; full_read_support "no";
Chr1	Cufflinks	exon	10598627	10599096	1000	+	.	gene_id "AT1G30140"; transcript_id "AT1G30140.1"; exon_number "1"; FPKM "0.1978229529"; frac "1.000000"; conf_lo "0.000000"; conf_hi "0.426249"; cov "1.156241";
Chr1	Cufflinks	exon	10599192	10599696	1000	+	.	gene_id "AT1G30140"; transcript_id "AT1G30140.1"; exon_number "2"; FPKM "0.1978229529"; frac "1.000000"; conf_lo "0.000000"; conf_hi "0.426249"; cov "1.156241";
Chr1	Cufflinks	transcript	10796135	10800961	1000	-	.	gene_id "CUFF.12581"; transcript_id "AT1G30490.1"; FPKM "4.8051859397"; frac "0.712379"; conf_lo "4.114205"; conf_hi "5.496167"; cov "27.981979"; full_read_support "yes";
Chr1	Cufflinks	exon	10796135	10796474	1000	-	.	gene_id "CUFF.12581"; transcript_id "AT1G30490.1"; exon_number "1"; FPKM "4.8051859397"; frac "0.712379"; conf_lo "4.114205"; conf_hi "5.496167"; cov "27.981979";
Chr1	Cufflinks	exon	10796547	10796696	1000	-	.	gene_id "CUFF.12581"; transcript_id "AT1G30490.1"; exon_number "2"; FPKM "4.8051859397"; frac "0.712379"; conf_lo "4.114205"; conf_hi "5.496167"; cov "27.981979";
Chr1	Cufflinks	exon	10796780	10796897	1000	-	.	gene_id "CUFF.12581"; transcript_id "AT1G30490.1"; exon_number "3"; FPKM "4.8051859397"; frac "0.712379"; conf_lo "4.114205"; conf_hi "5.496167"; cov "27.981979";
Chr1	Cufflinks	exon	10796996	10797285	1000	-	.	gene_id "CUFF.12581"; transcript_id "AT1G30490.1"; exon_number "4"; FPKM "4.8051859397"; frac "0.712379"; conf_lo "4.114205"; conf_hi "5.496167"; cov "27.981979";
Chr1	Cufflinks	exon	10797374	10797514	1000	-	.	gene_id "CUFF.12581"; transcript_id "AT1G30490.1"; exon_number "5"; FPKM "4.8051859397"; frac "0.712379"; conf_lo "4.114205"; conf_hi "5.496167"; cov "27.981979";
Chr1	Cufflinks	exon	10797601	10797681	1000	-	.	gene_id "CUFF.12581"; transcript_id "AT1G30490.1"; exon_number "6"; FPKM "4.8051859397"; frac "0.712379"; conf_lo "4.114205"; conf_hi "5.496167"; cov "27.981979";
Chr1	Cufflinks	exon	10797765	10797953	1000	-	.	gene_id "CUFF.12581"; transcript_id "AT1G30490.1"; exon_number "7"; FPKM "4.8051859397"; frac "0.712379"; conf_lo "4.114205"; conf_hi "5.496167"; cov "27.981979";
Chr1	Cufflinks	exon	10798046	10798235	1000	-	.	gene_id "CUFF.12581"; transcript_id "AT1G30490.1"; exon_number "8"; FPKM "4.8051859397"; frac "0.712379"; conf_lo "4.114205"; conf_hi "5.496167"; cov "27.981979";
Chr1	Cufflinks	exon	10798308	10798414	1000	-	.	gene_id "CUFF.12581"; transcript_id "AT1G30490.1"; exon_number "9"; FPKM "4.8051859397"; frac "0.712379"; conf_lo "4.114205"; conf_hi "5.496167"; cov "27.981979";
Chr1	Cufflinks	exon	10798489	10798563	1000	-	.	gene_id "CUFF.12581"; transcript_id "AT1G30490.1"; exon_number "10"; FPKM "4.8051859397"; frac "0.712379"; conf_lo "4.114205"; conf_hi "5.496167"; cov "27.981979";
Chr1	Cufflinks	exon	10798650	10798805	1000	-	.	gene_id "CUFF.12581"; transcript_id "AT1G30490.1"; exon_number "11"; FPKM "4.8051859397"; frac "0.712379"; conf_lo "4.114205"; conf_hi "5.496167"; cov "27.981979";
Chr1	Cufflinks	exon	10798884	10798967	1000	-	.	gene_id "CUFF.12581"; transcript_id "AT1G30490.1"; exon_number "12"; FPKM "4.8051859397"; frac "0.712379"; conf_lo "4.114205"; conf_hi "5.496167"; cov "27.981979";
Chr1	Cufflinks	exon	10799044	10799157	1000	-	.	gene_id "CUFF.12581"; transcript_id "AT1G30490.1"; exon_number "13"; FPKM "4.8051859397"; frac "0.712379"; conf_lo "4.114205"; conf_hi "5.496167"; cov "27.981979";
Chr1	Cufflinks	exon	10799244	10799339	1000	-	.	gene_id "CUFF.12581"; transcript_id "AT1G30490.1"; exon_number "14"; FPKM "4.8051859397"; frac "0.712379"; conf_lo "4.114205"; conf_hi "5.496167"; cov "27.981979";
Chr1	Cufflinks	exon	10799435	10799525	1000	-	.	gene_id "CUFF.12581"; transcript_id "AT1G30490.1"; exon_number "15"; FPKM "4.8051859397"; frac "0.712379"; conf_lo "4.114205"; conf_hi "5.496167"; cov "27.981979";
Chr1	Cufflinks	exon	10799607	10799722	1000	-	.	gene_id "CUFF.12581"; transcript_id "AT1G30490.1"; exon_number "16"; FPKM "4.8051859397"; frac "0.712379"; conf_lo "4.114205"; conf_hi "5.496167"; cov "27.981979";
Chr1	Cufflinks	exon	10799853	10800012	1000	-	.	gene_id "CUFF.12581"; transcript_id "AT1G30490.1"; exon_number "17"; FPKM "4.8051859397"; frac "0.712379"; conf_lo "4.114205"; conf_hi "5.496167"; cov "27.981979";
Chr1	Cufflinks	exon	10800524	10800961	1000	-	.	gene_id "CUFF.12581"; transcript_id "AT1G30490.1"; exon_number "18"; FPKM "4.8051859397"; frac "0.712379"; conf_lo "4.114205"; conf_hi "5.496167"; cov "27.981979";
Chr1	Cufflinks	transcript	10796272	10800974	387	-	.	gene_id "CUFF.12581"; transcript_id "CUFF.12581.2"; FPKM "1.8625694031"; frac "0.287621"; conf_lo "1.411785"; conf_hi "2.313354"; cov "10.846277"; full_read_support "yes";
Chr1	Cufflinks	exon	10796272	10796475	387	-	.	gene_id "CUFF.12581"; transcript_id "CUFF.12581.2"; exon_number "1"; FPKM "1.8625694031"; frac "0.287621"; conf_lo "1.411785"; conf_hi "2.313354"; cov "10.846277";
Chr1	Cufflinks	exon	10796548	10796696	387	-	.	gene_id "CUFF.12581"; transcript_id "CUFF.12581.2"; exon_number "2"; FPKM "1.8625694031"; frac "0.287621"; conf_lo "1.411785"; conf_hi "2.313354"; cov "10.846277";
Chr1	Cufflinks	exon	10796780	10796897	387	-	.	gene_id "CUFF.12581"; transcript_id "CUFF.12581.2"; exon_number "3"; FPKM "1.8625694031"; frac "0.287621"; conf_lo "1.411785"; conf_hi "2.313354"; cov "10.846277";
Chr1	Cufflinks	exon	10796996	10797514	387	-	.	gene_id "CUFF.12581"; transcript_id "CUFF.12581.2"; exon_number "4"; FPKM "1.8625694031"; frac "0.287621"; conf_lo "1.411785"; conf_hi "2.313354"; cov "10.846277";
Chr1	Cufflinks	exon	10797601	10797681	387	-	.	gene_id "CUFF.12581"; transcript_id "CUFF.12581.2"; exon_number "5"; FPKM "1.8625694031"; frac "0.287621"; conf_lo "1.411785"; conf_hi "2.313354"; cov "10.846277";
Chr1	Cufflinks	exon	10797765	10797981	387	-	.	gene_id "CUFF.12581"; transcript_id "CUFF.12581.2"; exon_number "6"; FPKM "1.8625694031"; frac "0.287621"; conf_lo "1.411785"; conf_hi "2.313354"; cov "10.846277";
Chr1	Cufflinks	exon	10798074	10798235	387	-	.	gene_id "CUFF.12581"; transcript_id "CUFF.12581.2"; exon_number "7"; FPKM "1.8625694031"; frac "0.287621"; conf_lo "1.411785"; conf_hi "2.313354"; cov "10.846277";
Chr1	Cufflinks	exon	10798308	10798563	387	-	.	gene_id "CUFF.12581"; transcript_id "CUFF.12581.2"; exon_number "8"; FPKM "1.8625694031"; frac "0.287621"; conf_lo "1.411785"; conf_hi "2.313354"; cov "10.846277";
Chr1	Cufflinks	exon	10798650	10798805	387	-	.	gene_id "CUFF.12581"; transcript_id "CUFF.12581.2"; exon_number "9"; FPKM "1.8625694031"; frac "0.287621"; conf_lo "1.411785"; conf_hi "2.313354"; cov "10.846277";
Chr1	Cufflinks	exon	10798884	10799157	387	-	.	gene_id "CUFF.12581"; transcript_id "CUFF.12581.2"; exon_number "10"; FPKM "1.8625694031"; frac "0.287621"; conf_lo "1.411785"; conf_hi "2.313354"; cov "10.846277";
Chr1	Cufflinks	exon	10799244	10799339	387	-	.	gene_id "CUFF.12581"; transcript_id "CUFF.12581.2"; exon_number "11"; FPKM "1.8625694031"; frac "0.287621"; conf_lo "1.411785"; conf_hi "2.313354"; cov "10.846277";
Chr1	Cufflinks	exon	10799435	10799525	387	-	.	gene_id "CUFF.12581"; transcript_id "CUFF.12581.2"; exon_number "12"; FPKM "1.8625694031"; frac "0.287621"; conf_lo "1.411785"; conf_hi "2.313354"; cov "10.846277";
Chr1	Cufflinks	exon	10799607	10799722	387	-	.	gene_id "CUFF.12581"; transcript_id "CUFF.12581.2"; exon_number "13"; FPKM "1.8625694031"; frac "0.287621"; conf_lo "1.411785"; conf_hi "2.313354"; cov "10.846277";
Chr1	Cufflinks	exon	10799853	10800012	387	-	.	gene_id "CUFF.12581"; transcript_id "CUFF.12581.2"; exon_number "14"; FPKM "1.8625694031"; frac "0.287621"; conf_lo "1.411785"; conf_hi "2.313354"; cov "10.846277";
Chr1	Cufflinks	exon	10800524	10800974	387	-	.	gene_id "CUFF.12581"; transcript_id "CUFF.12581.2"; exon_number "15"; FPKM "1.8625694031"; frac "0.287621"; conf_lo "1.411785"; conf_hi "2.313354"; cov "10.846277";
Chr1	Cufflinks	transcript	10602178	10605159	1	+	.	gene_id "AT1G30150"; transcript_id "AT1G30150.1"; FPKM "0.0000000000"; frac "0.000000"; conf_lo "0.000000"; conf_hi "0.000000"; cov "0.000000"; full_read_support "no";
Chr1	Cufflinks	exon	10602178	10605159	1	+	.	gene_id "AT1G30150"; transcript_id "AT1G30150.1"; exon_number "1"; FPKM "0.0000000000"; frac "0.000000"; conf_lo "0.000000"; conf_hi "0.000000"; cov "0.000000";
Chr1	Cufflinks	transcript	10606210	10607810	1	+	.	gene_id "AT1G30160"; transcript_id "AT1G30160.1"; FPKM "0.0000000000"; frac "0.000000"; conf_lo "0.000000"; conf_hi "0.088772"; cov "0.000000"; full_read_support "no";
Chr1	Cufflinks	exon	10606210	10606306	1	+	.	gene_id "AT1G30160"; transcript_id "AT1G30160.1"; exon_number "1"; FPKM "0.0000000000"; frac "0.000000"; conf_lo "0.000000"; conf_hi "0.088772"; cov "0.000000";
Chr1	Cufflinks	exon	10606467	10607216	1	+	.	gene_id "AT1G30160"; transcript_id "AT1G30160.1"; exon_number "2"; FPKM "0.0000000000"; frac "0.000000"; conf_lo "0.000000"; conf_hi "0.088772"; cov "0.000000";
Chr1	Cufflinks	exon	10607305	10607810	1	+	.	gene_id "AT1G30160"; transcript_id "AT1G30160.1"; exon_number "3"; FPKM "0.0000000000"; frac "0.000000"; conf_lo "0.000000"; conf_hi "0.088772"; cov "0.000000";
Chr1	Cufflinks	transcript	10606251	10607784	1000	+	.	gene_id "AT1G30160"; transcript_id "AT1G30160.2"; FPKM "0.3814803370"; frac "1.000000"; conf_lo "0.081302"; conf_hi "0.681659"; cov "2.229686"; full_read_support "no";
Chr1	Cufflinks	exon	10606251	10606306	1000	+	.	gene_id "AT1G30160"; transcript_id "AT1G30160.2"; exon_number "1"; FPKM "0.3814803370"; frac "1.000000"; conf_lo "0.081302"; conf_hi "0.681659"; cov "2.229686";
Chr1	Cufflinks	exon	10606480	10607216	1000	+	.	gene_id "AT1G30160"; transcript_id "AT1G30160.2"; exon_number "2"; FPKM "0.3814803370"; frac "1.000000"; conf_lo "0.081302"; conf_hi "0.681659"; cov "2.229686";
Chr1	Cufflinks	exon	10607305	10607784	1000	+	.	gene_id "AT1G30160"; transcript_id "AT1G30160.2"; exon_number "3"; FPKM "0.3814803370"; frac "1.000000"; conf_lo "0.081302"; conf_hi "0.681659"; cov "2.229686";
Chr1	Cufflinks	transcript	10607888	10609618	1000	-	.	gene_id "AT1G30170"; transcript_id "AT1G30170.1"; FPKM "0.3936876294"; frac "1.000000"; conf_lo "0.131229"; conf_hi "0.656146"; cov "2.290809"; full_read_support "no";
Chr1	Cufflinks	exon	10607888	10608395	1000	-	.	gene_id "AT1G30170"; transcript_id "AT1G30170.1"; exon_number "1"; FPKM "0.3936876294"; frac "1.000000"; conf_lo "0.131229"; conf_hi "0.656146"; cov "2.290809";
Chr1	Cufflinks	exon	10608480	10609219	1000	-	.	gene_id "AT1G30170"; transcript_id "AT1G30170.1"; exon_number "2"; FPKM "0.3936876294"; frac "1.000000"; conf_lo "0.131229"; conf_hi "0.656146"; cov "2.290809";
Chr1	Cufflinks	exon	10609497	10609618	1000	-	.	gene_id "AT1G30170"; transcript_id "AT1G30170.1"; exon_number "3"; FPKM "0.3936876294"; frac "1.000000"; conf_lo "0.131229"; conf_hi "0.656146"; cov "2.290809";
Chr1	Cufflinks	transcript	10831673	10835538	1000	-	.	gene_id "CUFF.12582"; transcript_id "AT1G30580.1"; FPKM "102.4359280389"; frac "1.000000"; conf_lo "96.630191"; conf_hi "108.241665"; cov "597.874432"; full_read_support "yes";
Chr1	Cufflinks	exon	10831673	10832051	1000	-	.	gene_id "CUFF.12582"; transcript_id "AT1G30580.1"; exon_number "1"; FPKM "102.4359280389"; frac "1.000000"; conf_lo "96.630191"; conf_hi "108.241665"; cov "597.874432";
Chr1	Cufflinks	exon	10832248	10832298	1000	-	.	gene_id "CUFF.12582"; transcript_id "AT1G30580.1"; exon_number "2"; FPKM "102.4359280389"; frac "1.000000"; conf_lo "96.630191"; conf_hi "108.241665"; cov "597.874432";
Chr1	Cufflinks	exon	10832619	10832711	1000	-	.	gene_id "CUFF.12582"; transcript_id "AT1G30580.1"; exon_number "3"; FPKM "102.4359280389"; frac "1.000000"; conf_lo "96.630191"; conf_hi "108.241665"; cov "597.874432";
Chr1	Cufflinks	exon	10832906	10832981	1000	-	.	gene_id "CUFF.12582"; transcript_id "AT1G30580.1"; exon_number "4"; FPKM "102.4359280389"; frac "1.000000"; conf_lo "96.630191"; conf_hi "108.241665"; cov "597.874432";
Chr1	Cufflinks	exon	10833089	10833205	1000	-	.	gene_id "CUFF.12582"; transcript_id "AT1G30580.1"; exon_number "5"; FPKM "102.4359280389"; frac "1.000000"; conf_lo "96.630191"; conf_hi "108.241665"; cov "597.874432";
Chr1	Cufflinks	exon	10833365	10833429	1000	-	.	gene_id "CUFF.12582"; transcript_id "AT1G30580.1"; exon_number "6"; FPKM "102.4359280389"; frac "1.000000"; conf_lo "96.630191"; conf_hi "108.241665"; cov "597.874432";
Chr1	Cufflinks	exon	10833748	10833861	1000	-	.	gene_id "CUFF.12582"; transcript_id "AT1G30580.1"; exon_number "7"; FPKM "102.4359280389"; frac "1.000000"; conf_lo "96.630191"; conf_hi "108.241665"; cov "597.874432";
Chr1	Cufflinks	exon	10833961	10834059	1000	-	.	gene_id "CUFF.12582"; transcript_id "AT1G30580.1"; exon_number "8"; FPKM "102.4359280389"; frac "1.000000"; conf_lo "96.630191"; conf_hi "108.241665"; cov "597.874432";
Chr1	Cufflinks	exon	10834221	10834312	1000	-	.	gene_id "CUFF.12582"; transcript_id "AT1G30580.1"; exon_number "9"; FPKM "102.4359280389"; frac "1.000000"; conf_lo "96.630191"; conf_hi "108.241665"; cov "597.874432";
Chr1	Cufflinks	exon	10834640	10834763	1000	-	.	gene_id "CUFF.12582"; transcript_id "AT1G30580.1"; exon_number "10"; FPKM "102.4359280389"; frac "1.000000"; conf_lo "96.630191"; conf_hi "108.241665"; cov "597.874432";
Chr1	Cufflinks	exon	10834867	10835034	1000	-	.	gene_id "CUFF.12582"; transcript_id "AT1G30580.1"; exon_number "11"; FPKM "102.4359280389"; frac "1.000000"; conf_lo "96.630191"; conf_hi "108.241665"; cov "597.874432";
Chr1	Cufflinks	exon	10835368	10835538	1000	-	.	gene_id "CUFF.12582"; transcript_id "AT1G30580.1"; exon_number "12"; FPKM "102.4359280389"; frac "1.000000"; conf_lo "96.630191"; conf_hi "108.241665"; cov "597.874432";
Chr1	Cufflinks	transcript	10835794	10840005	1	-	.	gene_id "CUFF.12582"; transcript_id "AT1G30590.1"; FPKM "0.0000000000"; frac "0.000000"; conf_lo "0.000000"; conf_hi "0.048735"; cov "0.000000"; full_read_support "no";
Chr1	Cufflinks	exon	10835794	10836240	1	-	.	gene_id "CUFF.12582"; transcript_id "AT1G30590.1"; exon_number "1"; FPKM "0.0000000000"; frac "0.000000"; conf_lo "0.000000"; conf_hi "0.048735"; cov "0.000000";
Chr1	Cufflinks	exon	10836510	10836694	1	-	.	gene_id "CUFF.12582"; transcript_id "AT1G30590.1"; exon_number "2"; FPKM "0.0000000000"; frac "0.000000"; conf_lo "0.000000"; conf_hi "0.048735"; cov "0.000000";
Chr1	Cufflinks	exon	10836807	10836920	1	-	.	gene_id "CUFF.12582"; transcript_id "AT1G30590.1"; exon_number "3"; FPKM "0.0000000000"; frac "0.000000"; conf_lo "0.000000"; conf_hi "0.048735"; cov "0.000000";
Chr1	Cufflinks	exon	10837108	10837195	1	-	.	gene_id "CUFF.12582"; transcript_id "AT1G30590.1"; exon_number "4"; FPKM "0.0000000000"; frac "0.000000"; conf_lo "0.000000"; conf_hi "0.048735"; cov "0.000000";
Chr1	Cufflinks	exon	10837289	10837372	1	-	.	gene_id "CUFF.12582"; transcript_id "AT1G30590.1"; exon_number "5"; FPKM "0.0000000000"; frac "0.000000"; conf_lo "0.000000"; conf_hi "0.048735"; cov "0.000000";
Chr1	Cufflinks	exon	10837482	10837588	1	-	.	gene_id "CUFF.12582"; transcript_id "AT1G30590.1"; exon_number "6"; FPKM "0.0000000000"; frac "0.000000"; conf_lo "0.000000"; conf_hi "0.048735"; cov "0.000000";
Chr1	Cufflinks	exon	10837705	10837773	1	-	.	gene_id "CUFF.12582"; transcript_id "AT1G30590.1"; exon_number "7"; FPKM "0.0000000000"; frac "0.000000"; conf_lo "0.000000"; conf_hi "0.048735"; cov "0.000000";
Chr1	Cufflinks	exon	10837870	10837995	1	-	.	gene_id "CUFF.12582"; transcript_id "AT1G30590.1"; exon_number "8"; FPKM "0.0000000000"; frac "0.000000"; conf_lo "0.000000"; conf_hi "0.048735"; cov "0.000000";
Chr1	Cufflinks	exon	10838176	10838265	1	-	.	gene_id "CUFF.12582"; transcript_id "AT1G30590.1"; exon_number "9"; FPKM "0.0000000000"; frac "0.000000"; conf_lo "0.000000"; conf_hi "0.048735"; cov "0.000000";
Chr1	Cufflinks	exon	10838347	10838457	1	-	.	gene_id "CUFF.12582"; transcript_id "AT1G30590.1"; exon_number "10"; FPKM "0.0000000000"; frac "0.000000"; conf_lo "0.000000"; conf_hi "0.048735"; cov "0.000000";
Chr1	Cufflinks	exon	10838550	10838783	1	-	.	gene_id "CUFF.12582"; transcript_id "AT1G30590.1"; exon_number "11"; FPKM "0.0000000000"; frac "0.000000"; conf_lo "0.000000"; conf_hi "0.048735"; cov "0.000000";
Chr1	Cufflinks	exon	10838877	10838945	1	-	.	gene_id "CUFF.12582"; transcript_id "AT1G30590.1"; exon_number "12"; FPKM "0.0000000000"; frac "0.000000"; conf_lo "0.000000"; conf_hi "0.048735"; cov "0.000000";
Chr1	Cufflinks	exon	10839057	10839128	1	-	.	gene_id "CUFF.12582"; transcript_id "AT1G30590.1"; exon_number "13"; FPKM "0.0000000000"; frac "0.000000"; conf_lo "0.000000"; conf_hi "0.048735"; cov "0.000000";
Chr1	Cufflinks	exon	10839217	10839300	1	-	.	gene_id "CUFF.12582"; transcript_id "AT1G30590.1"; exon_number "14"; FPKM "0.0000000000"; frac "0.000000"; conf_lo "0.000000"; conf_hi "0.048735"; cov "0.000000";
Chr1	Cufflinks	exon	10839408	10839593	1	-	.	gene_id "CUFF.12582"; transcript_id "AT1G30590.1"; exon_number "15"; FPKM "0.0000000000"; frac "0.000000"; conf_lo "0.000000"; conf_hi "0.048735"; cov "0.000000";
Chr1	Cufflinks	exon	10839769	10840005	1	-	.	gene_id "CUFF.12582"; transcript_id "AT1G30590.1"; exon_number "16"; FPKM "0.0000000000"; frac "0.000000"; conf_lo "0.000000"; conf_hi "0.048735"; cov "0.000000";
Chr1	Cufflinks	transcript	10618966	10619802	1000	+	.	gene_id "AT1G30190"; transcript_id "AT1G30190.1"; FPKM "0.4809058308"; frac "1.000000"; conf_lo "0.088248"; conf_hi "0.873564"; cov "2.810811"; full_read_support "yes";
Chr1	Cufflinks	exon	10618966	10619802	1000	+	.	gene_id "AT1G30190"; transcript_id "AT1G30190.1"; exon_number "1"; FPKM "0.4809058308"; frac "1.000000"; conf_lo "0.088248"; conf_hi "0.873564"; cov "2.810811";
Chr1	Cufflinks	transcript	10625029	10627099	739	+	.	gene_id "AT1G30200"; transcript_id "AT1G30200.1"; FPKM "3.0594260604"; frac "0.422339"; conf_lo "2.247990"; conf_hi "3.870862"; cov "17.857696"; full_read_support "yes";
Chr1	Cufflinks	exon	10625029	10626309	739	+	.	gene_id "AT1G30200"; transcript_id "AT1G30200.1"; exon_number "1"; FPKM "3.0594260604"; frac "0.422339"; conf_lo "2.247990"; conf_hi "3.870862"; cov "17.857696";
Chr1	Cufflinks	exon	10626661	10627099	739	+	.	gene_id "AT1G30200"; transcript_id "AT1G30200.1"; exon_number "2"; FPKM "3.0594260604"; frac "0.422339"; conf_lo "2.247990"; conf_hi "3.870862"; cov "17.857696";
Chr1	Cufflinks	transcript	10625029	10627105	1000	+	.	gene_id "AT1G30200"; transcript_id "AT1G30200.2"; FPKM "4.1383936464"; frac "0.577661"; conf_lo "3.239339"; conf_hi "5.037448"; cov "24.155568"; full_read_support "yes";
Chr1	Cufflinks	exon	10625029	10626309	1000	+	.	gene_id "AT1G30200"; transcript_id "AT1G30200.2"; exon_number "1"; FPKM "4.1383936464"; frac "0.577661"; conf_lo "3.239339"; conf_hi "5.037448"; cov "24.155568";
Chr1	Cufflinks	exon	10626650	10627105	1000	+	.	gene_id "AT1G30200"; transcript_id "AT1G30200.2"; exon_number "2"; FPKM "4.1383936464"; frac "0.577661"; conf_lo "3.239339"; conf_hi "5.037448"; cov "24.155568";
Chr1	Cufflinks	transcript	10627185	10630538	880	-	.	gene_id "AT1G30210"; transcript_id "AT1G30210.1"; FPKM "5.8203477119"; frac "0.489191"; conf_lo "4.679177"; conf_hi "6.961518"; cov "33.976484"; full_read_support "yes";
Chr1	Cufflinks	exon	10627185	10627431	880	-	.	gene_id "AT1G30210"; transcript_id "AT1G30210.1"; exon_number "1"; FPKM "5.8203477119"; frac "0.489191"; conf_lo "4.679177"; conf_hi "6.961518"; cov "33.976484";
Chr1	Cufflinks	exon	10628715	10629810	880	-	.	gene_id "AT1G30210"; transcript_id "AT1G30210.1"; exon_number "2"; FPKM "5.8203477119"; frac "0.489191"; conf_lo "4.679177"; conf_hi "6.961518"; cov "33.976484";
Chr1	Cufflinks	exon	10630210	10630538	880	-	.	gene_id "AT1G30210"; transcript_id "AT1G30210.1"; exon_number "3"; FPKM "5.8203477119"; frac "0.489191"; conf_lo "4.679177"; conf_hi "6.961518"; cov "33.976484";
Chr1	Cufflinks	transcript	10627185	10630610	1000	-	.	gene_id "AT1G30210"; transcript_id "AT1G30210.2"; FPKM "6.6107610206"; frac "0.510809"; conf_lo "5.351149"; conf_hi "7.870373"; cov "38.590549"; full_read_support "yes";
Chr1	Cufflinks	exon	10627185	10627431	1000	-	.	gene_id "AT1G30210"; transcript_id "AT1G30210.2"; exon_number "1"; FPKM "6.6107610206"; frac "0.510809"; conf_lo "5.351149"; conf_hi "7.870373"; cov "38.590549";
Chr1	Cufflinks	exon	10628715	10629810	1000	-	.	gene_id "AT1G30210"; transcript_id "AT1G30210.2"; exon_number "2"; FPKM "6.6107610206"; frac "0.510809"; conf_lo "5.351149"; conf_hi "7.870373"; cov "38.590549";
Chr1	Cufflinks	exon	10630210	10630380	1000	-	.	gene_id "AT1G30210"; transcript_id "AT1G30210.2"; exon_number "3"; FPKM "6.6107610206"; frac "0.510809"; conf_lo "5.351149"; conf_hi "7.870373"; cov "38.590549";
Chr1	Cufflinks	exon	10630572	10630610	1000	-	.	gene_id "AT1G30210"; transcript_id "AT1G30210.2"; exon_number "4"; FPKM "6.6107610206"; frac "0.510809"; conf_lo "5.351149"; conf_hi "7.870373"; cov "38.590549";
Chr1	Cufflinks	transcript	10632821	10635471	1000	-	.	gene_id "AT1G30220"; transcript_id "AT1G30220.1"; FPKM "0.0898178448"; frac "1.000000"; conf_lo "0.000000"; conf_hi "0.193531"; cov "0.523220"; full_read_support "no";
Chr1	Cufflinks	exon	10632821	10633442	1000	-	.	gene_id "AT1G30220"; transcript_id "AT1G30220.1"; exon_number "1"; FPKM "0.0898178448"; frac "1.000000"; conf_lo "0.000000"; conf_hi "0.193531"; cov "0.523220";
Chr1	Cufflinks	exon	10633513	10634115	1000	-	.	gene_id "AT1G30220"; transcript_id "AT1G30220.1"; exon_number "2"; FPKM "0.0898178448"; frac "1.000000"; conf_lo "0.000000"; conf_hi "0.193531"; cov "0.523220";
Chr1	Cufflinks	exon	10634188	10634295	1000	-	.	gene_id "AT1G30220"; transcript_id "AT1G30220.1"; exon_number "3"; FPKM "0.0898178448"; frac "1.000000"; conf_lo "0.000000"; conf_hi "0.193531"; cov "0.523220";
Chr1	Cufflinks	exon	10634382	10634717	1000	-	.	gene_id "AT1G30220"; transcript_id "AT1G30220.1"; exon_number "4"; FPKM "0.0898178448"; frac "1.000000"; conf_lo "0.000000"; conf_hi "0.193531"; cov "0.523220";
Chr1	Cufflinks	exon	10635141	10635211	1000	-	.	gene_id "AT1G30220"; transcript_id "AT1G30220.1"; exon_number "5"; FPKM "0.0898178448"; frac "1.000000"; conf_lo "0.000000"; conf_hi "0.193531"; cov "0.523220";
Chr1	Cufflinks	exon	10635301	10635471	1000	-	.	gene_id "AT1G30220"; transcript_id "AT1G30220.1"; exon_number "6"; FPKM "0.0898178448"; frac "1.000000"; conf_lo "0.000000"; conf_hi "0.193531"; cov "0.523220";
Chr1	Cufflinks	transcript	10638911	10640782	1000	+	.	gene_id "CUFF.12583"; transcript_id "AT1G30230.1"; FPKM "338.9450736211"; frac "1.000000"; conf_lo "322.259263"; conf_hi "355.630885"; cov "1979.032760"; full_read_support "yes";
Chr1	Cufflinks	exon	10638911	10638972	1000	+	.	gene_id "CUFF.12583"; transcript_id "AT1G30230.1"; exon_number "1"; FPKM "338.9450736211"; frac "1.000000"; conf_lo "322.259263"; conf_hi "355.630885"; cov "1979.032760";
Chr1	Cufflinks	exon	10639260	10639368	1000	+	.	gene_id "CUFF.12583"; transcript_id "AT1G30230.1"; exon_number "2"; FPKM "338.9450736211"; frac "1.000000"; conf_lo "322.259263"; conf_hi "355.630885"; cov "1979.032760";
Chr1	Cufflinks	exon	10639512	10639628	1000	+	.	gene_id "CUFF.12583"; transcript_id "AT1G30230.1"; exon_number "3"; FPKM "338.9450736211"; frac "1.000000"; conf_lo "322.259263"; conf_hi "355.630885"; cov "1979.032760";
Chr1	Cufflinks	exon	10639743	10639836	1000	+	.	gene_id "CUFF.12583"; transcript_id "AT1G30230.1"; exon_number "4"; FPKM "338.9450736211"; frac "1.000000"; conf_lo "322.259263"; conf_hi "355.630885"; cov "1979.032760";
Chr1	Cufflinks	exon	10639925	10640048	1000	+	.	gene_id "CUFF.12583"; transcript_id "AT1G30230.1"; exon_number "5"; FPKM "338.9450736211"; frac "1.000000"; conf_lo "322.259263"; conf_hi "355.630885"; cov "1979.032760";
Chr1	Cufflinks	exon	10640139	10640414	1000	+	.	gene_id "CUFF.12583"; transcript_id "AT1G30230.1"; exon_number "6"; FPKM "338.9450736211"; frac "1.000000"; conf_lo "322.259263"; conf_hi "355.630885"; cov "1979.032760";
Chr1	Cufflinks	exon	10640514	10640782	1000	+	.	gene_id "CUFF.12583"; transcript_id "AT1G30230.1"; exon_number "7"; FPKM "338.9450736211"; frac "1.000000"; conf_lo "322.259263"; conf_hi "355.630885"; cov "1979.032760";
Chr1	Cufflinks	transcript	10638914	10640782	1	+	.	gene_id "CUFF.12583"; transcript_id "AT1G30230.2"; FPKM "0.0000000000"; frac "0.000000"; conf_lo "0.000000"; conf_hi "0.120433"; cov "0.000000"; full_read_support "no";
Chr1	Cufflinks	exon	10638914	10638972	1	+	.	gene_id "CUFF.12583"; transcript_id "AT1G30230.2"; exon_number "1"; FPKM "0.0000000000"; frac "0.000000"; conf_lo "0.000000"; conf_hi "0.120433"; cov "0.000000";
Chr1	Cufflinks	exon	10639260	10639368	1	+	.	gene_id "CUFF.12583"; transcript_id "AT1G30230.2"; exon_number "2"; FPKM "0.0000000000"; frac "0.000000"; conf_lo "0.000000"; conf_hi "0.120433"; cov "0.000000";
Chr1	Cufflinks	exon	10639512	10639628	1	+	.	gene_id "CUFF.12583"; transcript_id "AT1G30230.2"; exon_number "3"; FPKM "0.0000000000"; frac "0.000000"; conf_lo "0.000000"; conf_hi "0.120433"; cov "0.000000";
Chr1	Cufflinks	exon	10639743	10639836	1	+	.	gene_id "CUFF.12583"; transcript_id "AT1G30230.2"; exon_number "4"; FPKM "0.0000000000"; frac "0.000000"; conf_lo "0.000000"; conf_hi "0.120433"; cov "0.000000";
Chr1	Cufflinks	exon	10639925	10640048	1	+	.	gene_id "CUFF.12583"; transcript_id "AT1G30230.2"; exon_number "5"; FPKM "0.0000000000"; frac "0.000000"; conf_lo "0.000000"; conf_hi "0.120433"; cov "0.000000";
Chr1	Cufflinks	exon	10640139	10640418	1	+	.	gene_id "CUFF.12583"; transcript_id "AT1G30230.2"; exon_number "6"; FPKM "0.0000000000"; frac "0.000000"; conf_lo "0.000000"; conf_hi "0.120433"; cov "0.000000";
Chr1	Cufflinks	exon	10640517	10640782	1	+	.	gene_id "CUFF.12583"; transcript_id "AT1G30230.2"; exon_number "7"; FPKM "0.0000000000"; frac "0.000000"; conf_lo "0.000000"; conf_hi "0.120433"; cov "0.000000";
Chr1	Cufflinks	transcript	10640952	10645967	157	-	.	gene_id "CUFF.12584"; transcript_id "CUFF.12584.1"; FPKM "0.4819243547"; frac "0.126159"; conf_lo "0.217847"; conf_hi "0.746002"; cov "2.813334"; full_read_support "no";
Chr1	Cufflinks	exon	10640952	10641896	157	-	.	gene_id "CUFF.12584"; transcript_id "CUFF.12584.1"; exon_number "1"; FPKM "0.4819243547"; frac "0.126159"; conf_lo "0.217847"; conf_hi "0.746002"; cov "2.813334";
Chr1	Cufflinks	exon	10641985	10642228	157	-	.	gene_id "CUFF.12584"; transcript_id "CUFF.12584.1"; exon_number "2"; FPKM "0.4819243547"; frac "0.126159"; conf_lo "0.217847"; conf_hi "0.746002"; cov "2.813334";
Chr1	Cufflinks	exon	10642405	10642673	157	-	.	gene_id "CUFF.12584"; transcript_id "CUFF.12584.1"; exon_number "3"; FPKM "0.4819243547"; frac "0.126159"; conf_lo "0.217847"; conf_hi "0.746002"; cov "2.813334";
Chr1	Cufflinks	exon	10642754	10642875	157	-	.	gene_id "CUFF.12584"; transcript_id "CUFF.12584.1"; exon_number "4"; FPKM "0.4819243547"; frac "0.126159"; conf_lo "0.217847"; conf_hi "0.746002"; cov "2.813334";
Chr1	Cufflinks	exon	10643155	10643339	157	-	.	gene_id "CUFF.12584"; transcript_id "CUFF.12584.1"; exon_number "5"; FPKM "0.4819243547"; frac "0.126159"; conf_lo "0.217847"; conf_hi "0.746002"; cov "2.813334";
Chr1	Cufflinks	exon	10643631	10643815	157	-	.	gene_id "CUFF.12584"; transcript_id "CUFF.12584.1"; exon_number "6"; FPKM "0.4819243547"; frac "0.126159"; conf_lo "0.217847"; conf_hi "0.746002"; cov "2.813334";
Chr1	Cufflinks	exon	10643898	10644169	157	-	.	gene_id "CUFF.12584"; transcript_id "CUFF.12584.1"; exon_number "7"; FPKM "0.4819243547"; frac "0.126159"; conf_lo "0.217847"; conf_hi "0.746002"; cov "2.813334";
Chr1	Cufflinks	exon	10644354	10644425	157	-	.	gene_id "CUFF.12584"; transcript_id "CUFF.12584.1"; exon_number "8"; FPKM "0.4819243547"; frac "0.126159"; conf_lo "0.217847"; conf_hi "0.746002"; cov "2.813334";
Chr1	Cufflinks	exon	10644759	10644864	157	-	.	gene_id "CUFF.12584"; transcript_id "CUFF.12584.1"; exon_number "9"; FPKM "0.4819243547"; frac "0.126159"; conf_lo "0.217847"; conf_hi "0.746002"; cov "2.813334";
Chr1	Cufflinks	exon	10645202	10645266	157	-	.	gene_id "CUFF.12584"; transcript_id "CUFF.12584.1"; exon_number "10"; FPKM "0.4819243547"; frac "0.126159"; conf_lo "0.217847"; conf_hi "0.746002"; cov "2.813334";
Chr1	Cufflinks	exon	10645356	10645472	157	-	.	gene_id "CUFF.12584"; transcript_id "CUFF.12584.1"; exon_number "11"; FPKM "0.4819243547"; frac "0.126159"; conf_lo "0.217847"; conf_hi "0.746002"; cov "2.813334";
Chr1	Cufflinks	exon	10645572	10645967	157	-	.	gene_id "CUFF.12584"; transcript_id "CUFF.12584.1"; exon_number "12"; FPKM "0.4819243547"; frac "0.126159"; conf_lo "0.217847"; conf_hi "0.746002"; cov "2.813334";
Chr1	Cufflinks	transcript	10640952	10645967	187	-	.	gene_id "CUFF.12584"; transcript_id "CUFF.12584.2"; FPKM "0.5750495228"; frac "0.146479"; conf_lo "0.282355"; conf_hi "0.867744"; cov "3.356971"; full_read_support "yes";
Chr1	Cufflinks	exon	10640952	10641896	187	-	.	gene_id "CUFF.12584"; transcript_id "CUFF.12584.2"; exon_number "1"; FPKM "0.5750495228"; frac "0.146479"; conf_lo "0.282355"; conf_hi "0.867744"; cov "3.356971";
Chr1	Cufflinks	exon	10641985	10642228	187	-	.	gene_id "CUFF.12584"; transcript_id "CUFF.12584.2"; exon_number "2"; FPKM "0.5750495228"; frac "0.146479"; conf_lo "0.282355"; conf_hi "0.867744"; cov "3.356971";
Chr1	Cufflinks	exon	10642405	10642673	187	-	.	gene_id "CUFF.12584"; transcript_id "CUFF.12584.2"; exon_number "3"; FPKM "0.5750495228"; frac "0.146479"; conf_lo "0.282355"; conf_hi "0.867744"; cov "3.356971";
Chr1	Cufflinks	exon	10642748	10642875	187	-	.	gene_id "CUFF.12584"; transcript_id "CUFF.12584.2"; exon_number "4"; FPKM "0.5750495228"; frac "0.146479"; conf_lo "0.282355"; conf_hi "0.867744"; cov "3.356971";
Chr1	Cufflinks	exon	10643155	10643339	187	-	.	gene_id "CUFF.12584"; transcript_id "CUFF.12584.2"; exon_number "5"; FPKM "0.5750495228"; frac "0.146479"; conf_lo "0.282355"; conf_hi "0.867744"; cov "3.356971";
Chr1	Cufflinks	exon	10643631	10643815	187	-	.	gene_id "CUFF.12584"; transcript_id "CUFF.12584.2"; exon_number "6"; FPKM "0.5750495228"; frac "0.146479"; conf_lo "0.282355"; conf_hi "0.867744"; cov "3.356971";
Chr1	Cufflinks	exon	10643898	10644028	187	-	.	gene_id "CUFF.12584"; transcript_id "CUFF.12584.2"; exon_number "7"; FPKM "0.5750495228"; frac "0.146479"; conf_lo "0.282355"; conf_hi "0.867744"; cov "3.356971";
Chr1	Cufflinks	exon	10644110	10644169	187	-	.	gene_id "CUFF.12584"; transcript_id "CUFF.12584.2"; exon_number "8"; FPKM "0.5750495228"; frac "0.146479"; conf_lo "0.282355"; conf_hi "0.867744"; cov "3.356971";
Chr1	Cufflinks	exon	10644354	10644425	187	-	.	gene_id "CUFF.12584"; transcript_id "CUFF.12584.2"; exon_number "9"; FPKM "0.5750495228"; frac "0.146479"; conf_lo "0.282355"; conf_hi "0.867744"; cov "3.356971";
Chr1	Cufflinks	exon	10644759	10644864	187	-	.	gene_id "CUFF.12584"; transcript_id "CUFF.12584.2"; exon_number "10"; FPKM "0.5750495228"; frac "0.146479"; conf_lo "0.282355"; conf_hi "0.867744"; cov "3.356971";
Chr1	Cufflinks	exon	10645202	10645266	187	-	.	gene_id "CUFF.12584"; transcript_id "CUFF.12584.2"; exon_number "11"; FPKM "0.5750495228"; frac "0.146479"; conf_lo "0.282355"; conf_hi "0.867744"; cov "3.356971";
Chr1	Cufflinks	exon	10645356	10645472	187	-	.	gene_id "CUFF.12584"; transcript_id "CUFF.12584.2"; exon_number "12"; FPKM "0.5750495228"; frac "0.146479"; conf_lo "0.282355"; conf_hi "0.867744"; cov "3.356971";
Chr1	Cufflinks	exon	10645572	10645967	187	-	.	gene_id "CUFF.12584"; transcript_id "CUFF.12584.2"; exon_number "13"; FPKM "0.5750495228"; frac "0.146479"; conf_lo "0.282355"; conf_hi "0.867744"; cov "3.356971";
Chr1	Cufflinks	transcript	10641099	10645935	1000	-	.	gene_id "CUFF.12584"; transcript_id "AT1G30240.2"; FPKM "3.0589398081"; frac "0.727362"; conf_lo "2.480007"; conf_hi "3.637873"; cov "17.857198"; full_read_support "yes";
Chr1	Cufflinks	exon	10641099	10641896	1000	-	.	gene_id "CUFF.12584"; transcript_id "AT1G30240.2"; exon_number "1"; FPKM "3.0589398081"; frac "0.727362"; conf_lo "2.480007"; conf_hi "3.637873"; cov "17.857198";
Chr1	Cufflinks	exon	10641985	10642228	1000	-	.	gene_id "CUFF.12584"; transcript_id "AT1G30240.2"; exon_number "2"; FPKM "3.0589398081"; frac "0.727362"; conf_lo "2.480007"; conf_hi "3.637873"; cov "17.857198";
Chr1	Cufflinks	exon	10642405	10642673	1000	-	.	gene_id "CUFF.12584"; transcript_id "AT1G30240.2"; exon_number "3"; FPKM "3.0589398081"; frac "0.727362"; conf_lo "2.480007"; conf_hi "3.637873"; cov "17.857198";
Chr1	Cufflinks	exon	10642748	10642875	1000	-	.	gene_id "CUFF.12584"; transcript_id "AT1G30240.2"; exon_number "4"; FPKM "3.0589398081"; frac "0.727362"; conf_lo "2.480007"; conf_hi "3.637873"; cov "17.857198";
Chr1	Cufflinks	exon	10643155	10643339	1000	-	.	gene_id "CUFF.12584"; transcript_id "AT1G30240.2"; exon_number "5"; FPKM "3.0589398081"; frac "0.727362"; conf_lo "2.480007"; conf_hi "3.637873"; cov "17.857198";
Chr1	Cufflinks	exon	10643631	10643815	1000	-	.	gene_id "CUFF.12584"; transcript_id "AT1G30240.2"; exon_number "6"; FPKM "3.0589398081"; frac "0.727362"; conf_lo "2.480007"; conf_hi "3.637873"; cov "17.857198";
Chr1	Cufflinks	exon	10643898	10644027	1000	-	.	gene_id "CUFF.12584"; transcript_id "AT1G30240.2"; exon_number "7"; FPKM "3.0589398081"; frac "0.727362"; conf_lo "2.480007"; conf_hi "3.637873"; cov "17.857198";
Chr1	Cufflinks	exon	10644110	10644169	1000	-	.	gene_id "CUFF.12584"; transcript_id "AT1G30240.2"; exon_number "8"; FPKM "3.0589398081"; frac "0.727362"; conf_lo "2.480007"; conf_hi "3.637873"; cov "17.857198";
Chr1	Cufflinks	exon	10644354	10644425	1000	-	.	gene_id "CUFF.12584"; transcript_id "AT1G30240.2"; exon_number "9"; FPKM "3.0589398081"; frac "0.727362"; conf_lo "2.480007"; conf_hi "3.637873"; cov "17.857198";
Chr1	Cufflinks	exon	10644759	10644864	1000	-	.	gene_id "CUFF.12584"; transcript_id "AT1G30240.2"; exon_number "10"; FPKM "3.0589398081"; frac "0.727362"; conf_lo "2.480007"; conf_hi "3.637873"; cov "17.857198";
Chr1	Cufflinks	exon	10645202	10645266	1000	-	.	gene_id "CUFF.12584"; transcript_id "AT1G30240.2"; exon_number "11"; FPKM "3.0589398081"; frac "0.727362"; conf_lo "2.480007"; conf_hi "3.637873"; cov "17.857198";
Chr1	Cufflinks	exon	10645356	10645472	1000	-	.	gene_id "CUFF.12584"; transcript_id "AT1G30240.2"; exon_number "12"; FPKM "3.0589398081"; frac "0.727362"; conf_lo "2.480007"; conf_hi "3.637873"; cov "17.857198";
Chr1	Cufflinks	exon	10645572	10645935	1000	-	.	gene_id "CUFF.12584"; transcript_id "AT1G30240.2"; exon_number "13"; FPKM "3.0589398081"; frac "0.727362"; conf_lo "2.480007"; conf_hi "3.637873"; cov "17.857198";
Chr1	Cufflinks	transcript	10641099	10645935	1	-	.	gene_id "CUFF.12584"; transcript_id "AT1G30240.1"; FPKM "0.0000000000"; frac "0.000000"; conf_lo "0.000000"; conf_hi "0.040730"; cov "0.000000"; full_read_support "no";
Chr1	Cufflinks	exon	10641099	10641896	1	-	.	gene_id "CUFF.12584"; transcript_id "AT1G30240.1"; exon_number "1"; FPKM "0.0000000000"; frac "0.000000"; conf_lo "0.000000"; conf_hi "0.040730"; cov "0.000000";
Chr1	Cufflinks	exon	10641985	10642228	1	-	.	gene_id "CUFF.12584"; transcript_id "AT1G30240.1"; exon_number "2"; FPKM "0.0000000000"; frac "0.000000"; conf_lo "0.000000"; conf_hi "0.040730"; cov "0.000000";
Chr1	Cufflinks	exon	10642405	10642673	1	-	.	gene_id "CUFF.12584"; transcript_id "AT1G30240.1"; exon_number "3"; FPKM "0.0000000000"; frac "0.000000"; conf_lo "0.000000"; conf_hi "0.040730"; cov "0.000000";
Chr1	Cufflinks	exon	10642754	10642875	1	-	.	gene_id "CUFF.12584"; transcript_id "AT1G30240.1"; exon_number "4"; FPKM "0.0000000000"; frac "0.000000"; conf_lo "0.000000"; conf_hi "0.040730"; cov "0.000000";
Chr1	Cufflinks	exon	10643155	10643339	1	-	.	gene_id "CUFF.12584"; transcript_id "AT1G30240.1"; exon_number "5"; FPKM "0.0000000000"; frac "0.000000"; conf_lo "0.000000"; conf_hi "0.040730"; cov "0.000000";
Chr1	Cufflinks	exon	10643631	10643815	1	-	.	gene_id "CUFF.12584"; transcript_id "AT1G30240.1"; exon_number "6"; FPKM "0.0000000000"; frac "0.000000"; conf_lo "0.000000"; conf_hi "0.040730"; cov "0.000000";
Chr1	Cufflinks	exon	10643898	10644027	1	-	.	gene_id "CUFF.12584"; transcript_id "AT1G30240.1"; exon_number "7"; FPKM "0.0000000000"; frac "0.000000"; conf_lo "0.000000"; conf_hi "0.040730"; cov "0.000000";
Chr1	Cufflinks	exon	10644110	10644169	1	-	.	gene_id "CUFF.12584"; transcript_id "AT1G30240.1"; exon_number "8"; FPKM "0.0000000000"; frac "0.000000"; conf_lo "0.000000"; conf_hi "0.040730"; cov "0.000000";
Chr1	Cufflinks	exon	10644354	10644425	1	-	.	gene_id "CUFF.12584"; transcript_id "AT1G30240.1"; exon_number "9"; FPKM "0.0000000000"; frac "0.000000"; conf_lo "0.000000"; conf_hi "0.040730"; cov "0.000000";
Chr1	Cufflinks	exon	10644759	10644864	1	-	.	gene_id "CUFF.12584"; transcript_id "AT1G30240.1"; exon_number "10"; FPKM "0.0000000000"; frac "0.000000"; conf_lo "0.000000"; conf_hi "0.040730"; cov "0.000000";
Chr1	Cufflinks	exon	10645202	10645266	1	-	.	gene_id "CUFF.12584"; transcript_id "AT1G30240.1"; exon_number "11"; FPKM "0.0000000000"; frac "0.000000"; conf_lo "0.000000"; conf_hi "0.040730"; cov "0.000000";
Chr1	Cufflinks	exon	10645356	10645472	1	-	.	gene_id "CUFF.12584"; transcript_id "AT1G30240.1"; exon_number "12"; FPKM "0.0000000000"; frac "0.000000"; conf_lo "0.000000"; conf_hi "0.040730"; cov "0.000000";
Chr1	Cufflinks	exon	10645572	10645935	1	-	.	gene_id "CUFF.12584"; transcript_id "AT1G30240.1"; exon_number "13"; FPKM "0.0000000000"; frac "0.000000"; conf_lo "0.000000"; conf_hi "0.040730"; cov "0.000000";
Chr1	Cufflinks	transcript	10646987	10647511	1	-	.	gene_id "AT1G30250"; transcript_id "AT1G30250.1"; FPKM "0.0000000000"; frac "0.000000"; conf_lo "0.000000"; conf_hi "0.000000"; cov "0.000000"; full_read_support "no";
Chr1	Cufflinks	exon	10646987	10647511	1	-	.	gene_id "AT1G30250"; transcript_id "AT1G30250.1"; exon_number "1"; FPKM "0.0000000000"; frac "0.000000"; conf_lo "0.000000"; conf_hi "0.000000"; cov "0.000000";
Chr1	Cufflinks	transcript	10651051	10651728	1000	+	.	gene_id "AT1G30260"; transcript_id "AT1G30260.1"; FPKM "7.4637234646"; frac "1.000000"; conf_lo "5.628465"; conf_hi "9.298981"; cov "43.563928"; full_read_support "yes";
Chr1	Cufflinks	exon	10651051	10651728	1000	+	.	gene_id "AT1G30260"; transcript_id "AT1G30260.1"; exon_number "1"; FPKM "7.4637234646"; frac "1.000000"; conf_lo "5.628465"; conf_hi "9.298981"; cov "43.563928";
Chr1	Cufflinks	transcript	10654857	10655774	690	+	.	gene_id "CUFF.12585"; transcript_id "CUFF.12585.1"; FPKM "5.6187050133"; frac "0.176038"; conf_lo "3.998419"; conf_hi "7.238991"; cov "32.812225"; full_read_support "yes";
Chr1	Cufflinks	exon	10654857	10655494	690	+	.	gene_id "CUFF.12585"; transcript_id "CUFF.12585.1"; exon_number "1"; FPKM "5.6187050133"; frac "0.176038"; conf_lo "3.998419"; conf_hi "7.238991"; cov "32.812225";
Chr1	Cufflinks	exon	10655586	10655774	690	+	.	gene_id "CUFF.12585"; transcript_id "CUFF.12585.1"; exon_number "2"; FPKM "5.6187050133"; frac "0.176038"; conf_lo "3.998419"; conf_hi "7.238991"; cov "32.812225";
Chr1	Cufflinks	transcript	10654857	10658897	1000	+	.	gene_id "CUFF.12585"; transcript_id "AT1G30270.1"; FPKM "8.1331132805"; frac "0.823962"; conf_lo "7.125895"; conf_hi "9.140331"; cov "47.495916"; full_read_support "yes";
Chr1	Cufflinks	exon	10654857	10655494	1000	+	.	gene_id "CUFF.12585"; transcript_id "AT1G30270.1"; exon_number "1"; FPKM "8.1331132805"; frac "0.823962"; conf_lo "7.125895"; conf_hi "9.140331"; cov "47.495916";
Chr1	Cufflinks	exon	10655586	10655648	1000	+	.	gene_id "CUFF.12585"; transcript_id "AT1G30270.1"; exon_number "2"; FPKM "8.1331132805"; frac "0.823962"; conf_lo "7.125895"; conf_hi "9.140331"; cov "47.495916";
Chr1	Cufflinks	exon	10655946	10656017	1000	+	.	gene_id "CUFF.12585"; transcript_id "AT1G30270.1"; exon_number "3"; FPKM "8.1331132805"; frac "0.823962"; conf_lo "7.125895"; conf_hi "9.140331"; cov "47.495916";
Chr1	Cufflinks	exon	10656104	10656211	1000	+	.	gene_id "CUFF.12585"; transcript_id "AT1G30270.1"; exon_number "4"; FPKM "8.1331132805"; frac "0.823962"; conf_lo "7.125895"; conf_hi "9.140331"; cov "47.495916";
Chr1	Cufflinks	exon	10656320	10656400	1000	+	.	gene_id "CUFF.12585"; transcript_id "AT1G30270.1"; exon_number "5"; FPKM "8.1331132805"; frac "0.823962"; conf_lo "7.125895"; conf_hi "9.140331"; cov "47.495916";
Chr1	Cufflinks	exon	10656540	10656593	1000	+	.	gene_id "CUFF.12585"; transcript_id "AT1G30270.1"; exon_number "6"; FPKM "8.1331132805"; frac "0.823962"; conf_lo "7.125895"; conf_hi "9.140331"; cov "47.495916";
Chr1	Cufflinks	exon	10656691	10656816	1000	+	.	gene_id "CUFF.12585"; transcript_id "AT1G30270.1"; exon_number "7"; FPKM "8.1331132805"; frac "0.823962"; conf_lo "7.125895"; conf_hi "9.140331"; cov "47.495916";
Chr1	Cufflinks	exon	10656993	10657082	1000	+	.	gene_id "CUFF.12585"; transcript_id "AT1G30270.1"; exon_number "8"; FPKM "8.1331132805"; frac "0.823962"; conf_lo "7.125895"; conf_hi "9.140331"; cov "47.495916";
Chr1	Cufflinks	exon	10657202	10657321	1000	+	.	gene_id "CUFF.12585"; transcript_id "AT1G30270.1"; exon_number "9"; FPKM "8.1331132805"; frac "0.823962"; conf_lo "7.125895"; conf_hi "9.140331"; cov "47.495916";
Chr1	Cufflinks	exon	10657401	10657526	1000	+	.	gene_id "CUFF.12585"; transcript_id "AT1G30270.1"; exon_number "10"; FPKM "8.1331132805"; frac "0.823962"; conf_lo "7.125895"; conf_hi "9.140331"; cov "47.495916";
Chr1	Cufflinks	exon	10657741	10657857	1000	+	.	gene_id "CUFF.12585"; transcript_id "AT1G30270.1"; exon_number "11"; FPKM "8.1331132805"; frac "0.823962"; conf_lo "7.125895"; conf_hi "9.140331"; cov "47.495916";
Chr1	Cufflinks	exon	10657954	10658010	1000	+	.	gene_id "CUFF.12585"; transcript_id "AT1G30270.1"; exon_number "12"; FPKM "8.1331132805"; frac "0.823962"; conf_lo "7.125895"; conf_hi "9.140331"; cov "47.495916";
Chr1	Cufflinks	exon	10658091	10658165	1000	+	.	gene_id "CUFF.12585"; transcript_id "AT1G30270.1"; exon_number "13"; FPKM "8.1331132805"; frac "0.823962"; conf_lo "7.125895"; conf_hi "9.140331"; cov "47.495916";
Chr1	Cufflinks	exon	10658284	10658365	1000	+	.	gene_id "CUFF.12585"; transcript_id "AT1G30270.1"; exon_number "14"; FPKM "8.1331132805"; frac "0.823962"; conf_lo "7.125895"; conf_hi "9.140331"; cov "47.495916";
Chr1	Cufflinks	exon	10658472	10658897	1000	+	.	gene_id "CUFF.12585"; transcript_id "AT1G30270.1"; exon_number "15"; FPKM "8.1331132805"; frac "0.823962"; conf_lo "7.125895"; conf_hi "9.140331"; cov "47.495916";
Chr1	Cufflinks	transcript	10662663	10664668	1000	-	.	gene_id "AT1G30280"; transcript_id "AT1G30280.1"; FPKM "4.2262648162"; frac "1.000000"; conf_lo "3.426246"; conf_hi "5.026284"; cov "24.644625"; full_read_support "yes";
Chr1	Cufflinks	exon	10662663	10662895	1000	-	.	gene_id "AT1G30280"; transcript_id "AT1G30280.1"; exon_number "1"; FPKM "4.2262648162"; frac "1.000000"; conf_lo "3.426246"; conf_hi "5.026284"; cov "24.644625";
Chr1	Cufflinks	exon	10662984	10663163	1000	-	.	gene_id "AT1G30280"; transcript_id "AT1G30280.1"; exon_number "2"; FPKM "4.2262648162"; frac "1.000000"; conf_lo "3.426246"; conf_hi "5.026284"; cov "24.644625";
Chr1	Cufflinks	exon	10663249	10663338	1000	-	.	gene_id "AT1G30280"; transcript_id "AT1G30280.1"; exon_number "3"; FPKM "4.2262648162"; frac "1.000000"; conf_lo "3.426246"; conf_hi "5.026284"; cov "24.644625";
Chr1	Cufflinks	exon	10663424	10663994	1000	-	.	gene_id "AT1G30280"; transcript_id "AT1G30280.1"; exon_number "4"; FPKM "4.2262648162"; frac "1.000000"; conf_lo "3.426246"; conf_hi "5.026284"; cov "24.644625";
Chr1	Cufflinks	exon	10664089	10664668	1000	-	.	gene_id "AT1G30280"; transcript_id "AT1G30280.1"; exon_number "5"; FPKM "4.2262648162"; frac "1.000000"; conf_lo "3.426246"; conf_hi "5.026284"; cov "24.644625";
Chr1	Cufflinks	transcript	10663332	10664763	1	+	.	gene_id "CUFF.12586"; transcript_id "AT1G30282.1"; FPKM "0.0000000000"; frac "0.000000"; conf_lo "0.000000"; conf_hi "0.091871"; cov "0.000000"; full_read_support "no";
Chr1	Cufflinks	exon	10663332	10663621	1	+	.	gene_id "CUFF.12586"; transcript_id "AT1G30282.1"; exon_number "1"; FPKM "0.0000000000"; frac "0.000000"; conf_lo "0.000000"; conf_hi "0.091871"; cov "0.000000";
Chr1	Cufflinks	exon	10663740	10664763	1	+	.	gene_id "CUFF.12586"; transcript_id "AT1G30282.1"; exon_number "2"; FPKM "0.0000000000"; frac "0.000000"; conf_lo "0.000000"; conf_hi "0.091871"; cov "0.000000";
Chr1	Cufflinks	transcript	10670320	10672740	1000	-	.	gene_id "AT1G30290"; transcript_id "AT1G30290.1"; FPKM "2.5843883207"; frac "1.000000"; conf_lo "2.078843"; conf_hi "3.089934"; cov "15.087320"; full_read_support "yes";
Chr1	Cufflinks	exon	10670320	10672740	1000	-	.	gene_id "AT1G30290"; transcript_id "AT1G30290.1"; exon_number "1"; FPKM "2.5843883207"; frac "1.000000"; conf_lo "2.078843"; conf_hi "3.089934"; cov "15.087320";
Chr1	Cufflinks	transcript	10672998	10675368	1000	+	.	gene_id "CUFF.12587"; transcript_id "CUFF.12587.1"; FPKM "2.0774280511"; frac "0.388979"; conf_lo "1.290986"; conf_hi "2.863870"; cov "12.073907"; full_read_support "yes";
Chr1	Cufflinks	exon	10672998	10673277	1000	+	.	gene_id "CUFF.12587"; transcript_id "CUFF.12587.1"; exon_number "1"; FPKM "2.0774280511"; frac "0.388979"; conf_lo "1.290986"; conf_hi "2.863870"; cov "12.073907";
Chr1	Cufflinks	exon	10673541	10673676	1000	+	.	gene_id "CUFF.12587"; transcript_id "CUFF.12587.1"; exon_number "2"; FPKM "2.0774280511"; frac "0.388979"; conf_lo "1.290986"; conf_hi "2.863870"; cov "12.073907";
Chr1	Cufflinks	exon	10673867	10673994	1000	+	.	gene_id "CUFF.12587"; transcript_id "CUFF.12587.1"; exon_number "3"; FPKM "2.0774280511"; frac "0.388979"; conf_lo "1.290986"; conf_hi "2.863870"; cov "12.073907";
Chr1	Cufflinks	exon	10674094	10674241	1000	+	.	gene_id "CUFF.12587"; transcript_id "CUFF.12587.1"; exon_number "4"; FPKM "2.0774280511"; frac "0.388979"; conf_lo "1.290986"; conf_hi "2.863870"; cov "12.073907";
Chr1	Cufflinks	exon	10674329	10674434	1000	+	.	gene_id "CUFF.12587"; transcript_id "CUFF.12587.1"; exon_number "5"; FPKM "2.0774280511"; frac "0.388979"; conf_lo "1.290986"; conf_hi "2.863870"; cov "12.073907";
Chr1	Cufflinks	exon	10674521	10674579	1000	+	.	gene_id "CUFF.12587"; transcript_id "CUFF.12587.1"; exon_number "6"; FPKM "2.0774280511"; frac "0.388979"; conf_lo "1.290986"; conf_hi "2.863870"; cov "12.073907";
Chr1	Cufflinks	exon	10674684	10674719	1000	+	.	gene_id "CUFF.12587"; transcript_id "CUFF.12587.1"; exon_number "7"; FPKM "2.0774280511"; frac "0.388979"; conf_lo "1.290986"; conf_hi "2.863870"; cov "12.073907";
Chr1	Cufflinks	exon	10674792	10674901	1000	+	.	gene_id "CUFF.12587"; transcript_id "CUFF.12587.1"; exon_number "8"; FPKM "2.0774280511"; frac "0.388979"; conf_lo "1.290986"; conf_hi "2.863870"; cov "12.073907";
Chr1	Cufflinks	exon	10675004	10675065	1000	+	.	gene_id "CUFF.12587"; transcript_id "CUFF.12587.1"; exon_number "9"; FPKM "2.0774280511"; frac "0.388979"; conf_lo "1.290986"; conf_hi "2.863870"; cov "12.073907";
Chr1	Cufflinks	exon	10675161	10675368	1000	+	.	gene_id "CUFF.12587"; transcript_id "CUFF.12587.1"; exon_number "10"; FPKM "2.0774280511"; frac "0.388979"; conf_lo "1.290986"; conf_hi "2.863870"; cov "12.073907";
Chr1	Cufflinks	transcript	10672998	10675368	899	+	.	gene_id "CUFF.12587"; transcript_id "CUFF.12587.2"; FPKM "1.8692472421"; frac "0.352275"; conf_lo "1.094936"; conf_hi "2.643558"; cov "10.863971"; full_read_support "yes";
Chr1	Cufflinks	exon	10672998	10673277	899	+	.	gene_id "CUFF.12587"; transcript_id "CUFF.12587.2"; exon_number "1"; FPKM "1.8692472421"; frac "0.352275"; conf_lo "1.094936"; conf_hi "2.643558"; cov "10.863971";
Chr1	Cufflinks	exon	10673541	10673676	899	+	.	gene_id "CUFF.12587"; transcript_id "CUFF.12587.2"; exon_number "2"; FPKM "1.8692472421"; frac "0.352275"; conf_lo "1.094936"; conf_hi "2.643558"; cov "10.863971";
Chr1	Cufflinks	exon	10673867	10673994	899	+	.	gene_id "CUFF.12587"; transcript_id "CUFF.12587.2"; exon_number "3"; FPKM "1.8692472421"; frac "0.352275"; conf_lo "1.094936"; conf_hi "2.643558"; cov "10.863971";
Chr1	Cufflinks	exon	10674094	10674241	899	+	.	gene_id "CUFF.12587"; transcript_id "CUFF.12587.2"; exon_number "4"; FPKM "1.8692472421"; frac "0.352275"; conf_lo "1.094936"; conf_hi "2.643558"; cov "10.863971";
Chr1	Cufflinks	exon	10674329	10674434	899	+	.	gene_id "CUFF.12587"; transcript_id "CUFF.12587.2"; exon_number "5"; FPKM "1.8692472421"; frac "0.352275"; conf_lo "1.094936"; conf_hi "2.643558"; cov "10.863971";
Chr1	Cufflinks	exon	10674521	10674579	899	+	.	gene_id "CUFF.12587"; transcript_id "CUFF.12587.2"; exon_number "6"; FPKM "1.8692472421"; frac "0.352275"; conf_lo "1.094936"; conf_hi "2.643558"; cov "10.863971";
Chr1	Cufflinks	exon	10674684	10674719	899	+	.	gene_id "CUFF.12587"; transcript_id "CUFF.12587.2"; exon_number "7"; FPKM "1.8692472421"; frac "0.352275"; conf_lo "1.094936"; conf_hi "2.643558"; cov "10.863971";
Chr1	Cufflinks	exon	10674792	10674901	899	+	.	gene_id "CUFF.12587"; transcript_id "CUFF.12587.2"; exon_number "8"; FPKM "1.8692472421"; frac "0.352275"; conf_lo "1.094936"; conf_hi "2.643558"; cov "10.863971";
Chr1	Cufflinks	exon	10675004	10675065	899	+	.	gene_id "CUFF.12587"; transcript_id "CUFF.12587.2"; exon_number "9"; FPKM "1.8692472421"; frac "0.352275"; conf_lo "1.094936"; conf_hi "2.643558"; cov "10.863971";
Chr1	Cufflinks	exon	10675154	10675368	899	+	.	gene_id "CUFF.12587"; transcript_id "CUFF.12587.2"; exon_number "10"; FPKM "1.8692472421"; frac "0.352275"; conf_lo "1.094936"; conf_hi "2.643558"; cov "10.863971";
Chr1	Cufflinks	transcript	10672998	10675368	611	+	.	gene_id "CUFF.12587"; transcript_id "AT1G30300.1"; FPKM "1.2698208509"; frac "0.258746"; conf_lo "0.637872"; conf_hi "1.901770"; cov "7.380135"; full_read_support "yes";
Chr1	Cufflinks	exon	10672998	10673277	611	+	.	gene_id "CUFF.12587"; transcript_id "AT1G30300.1"; exon_number "1"; FPKM "1.2698208509"; frac "0.258746"; conf_lo "0.637872"; conf_hi "1.901770"; cov "7.380135";
Chr1	Cufflinks	exon	10673541	10673676	611	+	.	gene_id "CUFF.12587"; transcript_id "AT1G30300.1"; exon_number "2"; FPKM "1.2698208509"; frac "0.258746"; conf_lo "0.637872"; conf_hi "1.901770"; cov "7.380135";
Chr1	Cufflinks	exon	10673867	10673994	611	+	.	gene_id "CUFF.12587"; transcript_id "AT1G30300.1"; exon_number "3"; FPKM "1.2698208509"; frac "0.258746"; conf_lo "0.637872"; conf_hi "1.901770"; cov "7.380135";
Chr1	Cufflinks	exon	10674094	10674241	611	+	.	gene_id "CUFF.12587"; transcript_id "AT1G30300.1"; exon_number "4"; FPKM "1.2698208509"; frac "0.258746"; conf_lo "0.637872"; conf_hi "1.901770"; cov "7.380135";
Chr1	Cufflinks	exon	10674329	10674434	611	+	.	gene_id "CUFF.12587"; transcript_id "AT1G30300.1"; exon_number "5"; FPKM "1.2698208509"; frac "0.258746"; conf_lo "0.637872"; conf_hi "1.901770"; cov "7.380135";
Chr1	Cufflinks	exon	10674521	10674579	611	+	.	gene_id "CUFF.12587"; transcript_id "AT1G30300.1"; exon_number "6"; FPKM "1.2698208509"; frac "0.258746"; conf_lo "0.637872"; conf_hi "1.901770"; cov "7.380135";
Chr1	Cufflinks	exon	10674684	10674719	611	+	.	gene_id "CUFF.12587"; transcript_id "AT1G30300.1"; exon_number "7"; FPKM "1.2698208509"; frac "0.258746"; conf_lo "0.637872"; conf_hi "1.901770"; cov "7.380135";
Chr1	Cufflinks	exon	10674792	10674901	611	+	.	gene_id "CUFF.12587"; transcript_id "AT1G30300.1"; exon_number "8"; FPKM "1.2698208509"; frac "0.258746"; conf_lo "0.637872"; conf_hi "1.901770"; cov "7.380135";
Chr1	Cufflinks	exon	10675004	10675368	611	+	.	gene_id "CUFF.12587"; transcript_id "AT1G30300.1"; exon_number "9"; FPKM "1.2698208509"; frac "0.258746"; conf_lo "0.637872"; conf_hi "1.901770"; cov "7.380135";
Chr1	Cufflinks	transcript	10675489	10675935	1	-	.	gene_id "AT1G30310"; transcript_id "AT1G30310.1"; FPKM "0.0000000000"; frac "0.000000"; conf_lo "0.000000"; conf_hi "0.000000"; cov "0.000000"; full_read_support "no";
Chr1	Cufflinks	exon	10675489	10675935	1	-	.	gene_id "AT1G30310"; transcript_id "AT1G30310.1"; exon_number "1"; FPKM "0.0000000000"; frac "0.000000"; conf_lo "0.000000"; conf_hi "0.000000"; cov "0.000000";
Chr1	Cufflinks	transcript	10680191	10682969	373	+	.	gene_id "CUFF.12588"; transcript_id "CUFF.12588.1"; FPKM "1.5794362162"; frac "0.280685"; conf_lo "1.013947"; conf_hi "2.144926"; cov "9.217894"; full_read_support "yes";
Chr1	Cufflinks	exon	10680191	10680377	373	+	.	gene_id "CUFF.12588"; transcript_id "CUFF.12588.1"; exon_number "1"; FPKM "1.5794362162"; frac "0.280685"; conf_lo "1.013947"; conf_hi "2.144926"; cov "9.217894";
Chr1	Cufflinks	exon	10680712	10680895	373	+	.	gene_id "CUFF.12588"; transcript_id "CUFF.12588.1"; exon_number "2"; FPKM "1.5794362162"; frac "0.280685"; conf_lo "1.013947"; conf_hi "2.144926"; cov "9.217894";
Chr1	Cufflinks	exon	10681236	10681850	373	+	.	gene_id "CUFF.12588"; transcript_id "CUFF.12588.1"; exon_number "3"; FPKM "1.5794362162"; frac "0.280685"; conf_lo "1.013947"; conf_hi "2.144926"; cov "9.217894";
Chr1	Cufflinks	exon	10681939	10682344	373	+	.	gene_id "CUFF.12588"; transcript_id "CUFF.12588.1"; exon_number "4"; FPKM "1.5794362162"; frac "0.280685"; conf_lo "1.013947"; conf_hi "2.144926"; cov "9.217894";
Chr1	Cufflinks	exon	10682458	10682540	373	+	.	gene_id "CUFF.12588"; transcript_id "CUFF.12588.1"; exon_number "5"; FPKM "1.5794362162"; frac "0.280685"; conf_lo "1.013947"; conf_hi "2.144926"; cov "9.217894";
Chr1	Cufflinks	exon	10682643	10682969	373	+	.	gene_id "CUFF.12588"; transcript_id "CUFF.12588.1"; exon_number "6"; FPKM "1.5794362162"; frac "0.280685"; conf_lo "1.013947"; conf_hi "2.144926"; cov "9.217894";
Chr1	Cufflinks	transcript	10680246	10682954	1000	+	.	gene_id "CUFF.12588"; transcript_id "AT1G30320.1"; FPKM "4.2266765895"; frac "0.719315"; conf_lo "3.382065"; conf_hi "5.071288"; cov "24.667698"; full_read_support "yes";
Chr1	Cufflinks	exon	10680246	10680377	1000	+	.	gene_id "CUFF.12588"; transcript_id "AT1G30320.1"; exon_number "1"; FPKM "4.2266765895"; frac "0.719315"; conf_lo "3.382065"; conf_hi "5.071288"; cov "24.667698";
Chr1	Cufflinks	exon	10680709	10680895	1000	+	.	gene_id "CUFF.12588"; transcript_id "AT1G30320.1"; exon_number "2"; FPKM "4.2266765895"; frac "0.719315"; conf_lo "3.382065"; conf_hi "5.071288"; cov "24.667698";
Chr1	Cufflinks	exon	10681236	10681850	1000	+	.	gene_id "CUFF.12588"; transcript_id "AT1G30320.1"; exon_number "3"; FPKM "4.2266765895"; frac "0.719315"; conf_lo "3.382065"; conf_hi "5.071288"; cov "24.667698";
Chr1	Cufflinks	exon	10681939	10682344	1000	+	.	gene_id "CUFF.12588"; transcript_id "AT1G30320.1"; exon_number "4"; FPKM "4.2266765895"; frac "0.719315"; conf_lo "3.382065"; conf_hi "5.071288"; cov "24.667698";
Chr1	Cufflinks	exon	10682458	10682539	1000	+	.	gene_id "CUFF.12588"; transcript_id "AT1G30320.1"; exon_number "5"; FPKM "4.2266765895"; frac "0.719315"; conf_lo "3.382065"; conf_hi "5.071288"; cov "24.667698";
Chr1	Cufflinks	exon	10682643	10682954	1000	+	.	gene_id "CUFF.12588"; transcript_id "AT1G30320.1"; exon_number "6"; FPKM "4.2266765895"; frac "0.719315"; conf_lo "3.382065"; conf_hi "5.071288"; cov "24.667698";
Chr1	Cufflinks	transcript	10685708	10690882	402	-	.	gene_id "CUFF.12589"; transcript_id "CUFF.12589.1"; FPKM "1.1056171048"; frac "0.193207"; conf_lo "0.819895"; conf_hi "1.391340"; cov "6.455980"; full_read_support "no";
Chr1	Cufflinks	exon	10685708	10686341	402	-	.	gene_id "CUFF.12589"; transcript_id "CUFF.12589.1"; exon_number "1"; FPKM "1.1056171048"; frac "0.193207"; conf_lo "0.819895"; conf_hi "1.391340"; cov "6.455980";
Chr1	Cufflinks	exon	10686427	10686617	402	-	.	gene_id "CUFF.12589"; transcript_id "CUFF.12589.1"; exon_number "2"; FPKM "1.1056171048"; frac "0.193207"; conf_lo "0.819895"; conf_hi "1.391340"; cov "6.455980";
Chr1	Cufflinks	exon	10686699	10688536	402	-	.	gene_id "CUFF.12589"; transcript_id "CUFF.12589.1"; exon_number "3"; FPKM "1.1056171048"; frac "0.193207"; conf_lo "0.819895"; conf_hi "1.391340"; cov "6.455980";
Chr1	Cufflinks	exon	10688618	10688782	402	-	.	gene_id "CUFF.12589"; transcript_id "CUFF.12589.1"; exon_number "4"; FPKM "1.1056171048"; frac "0.193207"; conf_lo "0.819895"; conf_hi "1.391340"; cov "6.455980";
Chr1	Cufflinks	exon	10688866	10688956	402	-	.	gene_id "CUFF.12589"; transcript_id "CUFF.12589.1"; exon_number "5"; FPKM "1.1056171048"; frac "0.193207"; conf_lo "0.819895"; conf_hi "1.391340"; cov "6.455980";
Chr1	Cufflinks	exon	10689046	10689703	402	-	.	gene_id "CUFF.12589"; transcript_id "CUFF.12589.1"; exon_number "6"; FPKM "1.1056171048"; frac "0.193207"; conf_lo "0.819895"; conf_hi "1.391340"; cov "6.455980";
Chr1	Cufflinks	exon	10689789	10689901	402	-	.	gene_id "CUFF.12589"; transcript_id "CUFF.12589.1"; exon_number "7"; FPKM "1.1056171048"; frac "0.193207"; conf_lo "0.819895"; conf_hi "1.391340"; cov "6.455980";
Chr1	Cufflinks	exon	10689994	10690218	402	-	.	gene_id "CUFF.12589"; transcript_id "CUFF.12589.1"; exon_number "8"; FPKM "1.1056171048"; frac "0.193207"; conf_lo "0.819895"; conf_hi "1.391340"; cov "6.455980";
Chr1	Cufflinks	exon	10690305	10690882	402	-	.	gene_id "CUFF.12589"; transcript_id "CUFF.12589.1"; exon_number "9"; FPKM "1.1056171048"; frac "0.193207"; conf_lo "0.819895"; conf_hi "1.391340"; cov "6.455980";
Chr1	Cufflinks	transcript	10685708	10690882	905	-	.	gene_id "CUFF.12589"; transcript_id "CUFF.12589.2"; FPKM "2.4888730703"; frac "0.392212"; conf_lo "2.002475"; conf_hi "2.975271"; cov "14.533163"; full_read_support "yes";
Chr1	Cufflinks	exon	10685708	10686341	905	-	.	gene_id "CUFF.12589"; transcript_id "CUFF.12589.2"; exon_number "1"; FPKM "2.4888730703"; frac "0.392212"; conf_lo "2.002475"; conf_hi "2.975271"; cov "14.533163";
Chr1	Cufflinks	exon	10686427	10686617	905	-	.	gene_id "CUFF.12589"; transcript_id "CUFF.12589.2"; exon_number "2"; FPKM "2.4888730703"; frac "0.392212"; conf_lo "2.002475"; conf_hi "2.975271"; cov "14.533163";
Chr1	Cufflinks	exon	10686699	10687936	905	-	.	gene_id "CUFF.12589"; transcript_id "CUFF.12589.2"; exon_number "3"; FPKM "2.4888730703"; frac "0.392212"; conf_lo "2.002475"; conf_hi "2.975271"; cov "14.533163";
Chr1	Cufflinks	exon	10688018	10688165	905	-	.	gene_id "CUFF.12589"; transcript_id "CUFF.12589.2"; exon_number "4"; FPKM "2.4888730703"; frac "0.392212"; conf_lo "2.002475"; conf_hi "2.975271"; cov "14.533163";
Chr1	Cufflinks	exon	10688258	10688333	905	-	.	gene_id "CUFF.12589"; transcript_id "CUFF.12589.2"; exon_number "5"; FPKM "2.4888730703"; frac "0.392212"; conf_lo "2.002475"; conf_hi "2.975271"; cov "14.533163";
Chr1	Cufflinks	exon	10688414	10688536	905	-	.	gene_id "CUFF.12589"; transcript_id "CUFF.12589.2"; exon_number "6"; FPKM "2.4888730703"; frac "0.392212"; conf_lo "2.002475"; conf_hi "2.975271"; cov "14.533163";
Chr1	Cufflinks	exon	10688618	10688782	905	-	.	gene_id "CUFF.12589"; transcript_id "CUFF.12589.2"; exon_number "7"; FPKM "2.4888730703"; frac "0.392212"; conf_lo "2.002475"; conf_hi "2.975271"; cov "14.533163";
Chr1	Cufflinks	exon	10688866	10688956	905	-	.	gene_id "CUFF.12589"; transcript_id "CUFF.12589.2"; exon_number "8"; FPKM "2.4888730703"; frac "0.392212"; conf_lo "2.002475"; conf_hi "2.975271"; cov "14.533163";
Chr1	Cufflinks	exon	10689046	10689130	905	-	.	gene_id "CUFF.12589"; transcript_id "CUFF.12589.2"; exon_number "9"; FPKM "2.4888730703"; frac "0.392212"; conf_lo "2.002475"; conf_hi "2.975271"; cov "14.533163";
Chr1	Cufflinks	exon	10689215	10689370	905	-	.	gene_id "CUFF.12589"; transcript_id "CUFF.12589.2"; exon_number "10"; FPKM "2.4888730703"; frac "0.392212"; conf_lo "2.002475"; conf_hi "2.975271"; cov "14.533163";
Chr1	Cufflinks	exon	10689455	10689511	905	-	.	gene_id "CUFF.12589"; transcript_id "CUFF.12589.2"; exon_number "11"; FPKM "2.4888730703"; frac "0.392212"; conf_lo "2.002475"; conf_hi "2.975271"; cov "14.533163";
Chr1	Cufflinks	exon	10689605	10689703	905	-	.	gene_id "CUFF.12589"; transcript_id "CUFF.12589.2"; exon_number "12"; FPKM "2.4888730703"; frac "0.392212"; conf_lo "2.002475"; conf_hi "2.975271"; cov "14.533163";
Chr1	Cufflinks	exon	10689789	10689907	905	-	.	gene_id "CUFF.12589"; transcript_id "CUFF.12589.2"; exon_number "13"; FPKM "2.4888730703"; frac "0.392212"; conf_lo "2.002475"; conf_hi "2.975271"; cov "14.533163";
Chr1	Cufflinks	exon	10689994	10690882	905	-	.	gene_id "CUFF.12589"; transcript_id "CUFF.12589.2"; exon_number "14"; FPKM "2.4888730703"; frac "0.392212"; conf_lo "2.002475"; conf_hi "2.975271"; cov "14.533163";
Chr1	Cufflinks	transcript	10685822	10690838	1000	-	.	gene_id "CUFF.12589"; transcript_id "AT1G30330.1"; FPKM "2.7471105852"; frac "0.414582"; conf_lo "2.225826"; conf_hi "3.268395"; cov "16.041078"; full_read_support "yes";
Chr1	Cufflinks	exon	10685822	10686341	1000	-	.	gene_id "CUFF.12589"; transcript_id "AT1G30330.1"; exon_number "1"; FPKM "2.7471105852"; frac "0.414582"; conf_lo "2.225826"; conf_hi "3.268395"; cov "16.041078";
Chr1	Cufflinks	exon	10686427	10686617	1000	-	.	gene_id "CUFF.12589"; transcript_id "AT1G30330.1"; exon_number "2"; FPKM "2.7471105852"; frac "0.414582"; conf_lo "2.225826"; conf_hi "3.268395"; cov "16.041078";
Chr1	Cufflinks	exon	10686699	10687936	1000	-	.	gene_id "CUFF.12589"; transcript_id "AT1G30330.1"; exon_number "3"; FPKM "2.7471105852"; frac "0.414582"; conf_lo "2.225826"; conf_hi "3.268395"; cov "16.041078";
Chr1	Cufflinks	exon	10688018	10688165	1000	-	.	gene_id "CUFF.12589"; transcript_id "AT1G30330.1"; exon_number "4"; FPKM "2.7471105852"; frac "0.414582"; conf_lo "2.225826"; conf_hi "3.268395"; cov "16.041078";
Chr1	Cufflinks	exon	10688258	10688333	1000	-	.	gene_id "CUFF.12589"; transcript_id "AT1G30330.1"; exon_number "5"; FPKM "2.7471105852"; frac "0.414582"; conf_lo "2.225826"; conf_hi "3.268395"; cov "16.041078";
Chr1	Cufflinks	exon	10688414	10688536	1000	-	.	gene_id "CUFF.12589"; transcript_id "AT1G30330.1"; exon_number "6"; FPKM "2.7471105852"; frac "0.414582"; conf_lo "2.225826"; conf_hi "3.268395"; cov "16.041078";
Chr1	Cufflinks	exon	10688618	10688782	1000	-	.	gene_id "CUFF.12589"; transcript_id "AT1G30330.1"; exon_number "7"; FPKM "2.7471105852"; frac "0.414582"; conf_lo "2.225826"; conf_hi "3.268395"; cov "16.041078";
Chr1	Cufflinks	exon	10688866	10688956	1000	-	.	gene_id "CUFF.12589"; transcript_id "AT1G30330.1"; exon_number "8"; FPKM "2.7471105852"; frac "0.414582"; conf_lo "2.225826"; conf_hi "3.268395"; cov "16.041078";
Chr1	Cufflinks	exon	10689046	10689130	1000	-	.	gene_id "CUFF.12589"; transcript_id "AT1G30330.1"; exon_number "9"; FPKM "2.7471105852"; frac "0.414582"; conf_lo "2.225826"; conf_hi "3.268395"; cov "16.041078";
Chr1	Cufflinks	exon	10689215	10689370	1000	-	.	gene_id "CUFF.12589"; transcript_id "AT1G30330.1"; exon_number "10"; FPKM "2.7471105852"; frac "0.414582"; conf_lo "2.225826"; conf_hi "3.268395"; cov "16.041078";
Chr1	Cufflinks	exon	10689455	10689511	1000	-	.	gene_id "CUFF.12589"; transcript_id "AT1G30330.1"; exon_number "11"; FPKM "2.7471105852"; frac "0.414582"; conf_lo "2.225826"; conf_hi "3.268395"; cov "16.041078";
Chr1	Cufflinks	exon	10689605	10689703	1000	-	.	gene_id "CUFF.12589"; transcript_id "AT1G30330.1"; exon_number "12"; FPKM "2.7471105852"; frac "0.414582"; conf_lo "2.225826"; conf_hi "3.268395"; cov "16.041078";
Chr1	Cufflinks	exon	10689789	10689901	1000	-	.	gene_id "CUFF.12589"; transcript_id "AT1G30330.1"; exon_number "13"; FPKM "2.7471105852"; frac "0.414582"; conf_lo "2.225826"; conf_hi "3.268395"; cov "16.041078";
Chr1	Cufflinks	exon	10689994	10690838	1000	-	.	gene_id "CUFF.12589"; transcript_id "AT1G30330.1"; exon_number "14"; FPKM "2.7471105852"; frac "0.414582"; conf_lo "2.225826"; conf_hi "3.268395"; cov "16.041078";
Chr1	Cufflinks	transcript	10685822	10690838	1	-	.	gene_id "CUFF.12589"; transcript_id "AT1G30330.2"; FPKM "0.0000000000"; frac "0.000000"; conf_lo "0.000000"; conf_hi "0.028277"; cov "0.000000"; full_read_support "no";
Chr1	Cufflinks	exon	10685822	10686341	1	-	.	gene_id "CUFF.12589"; transcript_id "AT1G30330.2"; exon_number "1"; FPKM "0.0000000000"; frac "0.000000"; conf_lo "0.000000"; conf_hi "0.028277"; cov "0.000000";
Chr1	Cufflinks	exon	10686427	10686617	1	-	.	gene_id "CUFF.12589"; transcript_id "AT1G30330.2"; exon_number "2"; FPKM "0.0000000000"; frac "0.000000"; conf_lo "0.000000"; conf_hi "0.028277"; cov "0.000000";
Chr1	Cufflinks	exon	10686699	10687936	1	-	.	gene_id "CUFF.12589"; transcript_id "AT1G30330.2"; exon_number "3"; FPKM "0.0000000000"; frac "0.000000"; conf_lo "0.000000"; conf_hi "0.028277"; cov "0.000000";
Chr1	Cufflinks	exon	10688018	10688165	1	-	.	gene_id "CUFF.12589"; transcript_id "AT1G30330.2"; exon_number "4"; FPKM "0.0000000000"; frac "0.000000"; conf_lo "0.000000"; conf_hi "0.028277"; cov "0.000000";
Chr1	Cufflinks	exon	10688258	10688333	1	-	.	gene_id "CUFF.12589"; transcript_id "AT1G30330.2"; exon_number "5"; FPKM "0.0000000000"; frac "0.000000"; conf_lo "0.000000"; conf_hi "0.028277"; cov "0.000000";
Chr1	Cufflinks	exon	10688414	10688536	1	-	.	gene_id "CUFF.12589"; transcript_id "AT1G30330.2"; exon_number "6"; FPKM "0.0000000000"; frac "0.000000"; conf_lo "0.000000"; conf_hi "0.028277"; cov "0.000000";
Chr1	Cufflinks	exon	10688618	10688782	1	-	.	gene_id "CUFF.12589"; transcript_id "AT1G30330.2"; exon_number "7"; FPKM "0.0000000000"; frac "0.000000"; conf_lo "0.000000"; conf_hi "0.028277"; cov "0.000000";
Chr1	Cufflinks	exon	10688866	10688956	1	-	.	gene_id "CUFF.12589"; transcript_id "AT1G30330.2"; exon_number "8"; FPKM "0.0000000000"; frac "0.000000"; conf_lo "0.000000"; conf_hi "0.028277"; cov "0.000000";
Chr1	Cufflinks	exon	10689046	10689130	1	-	.	gene_id "CUFF.12589"; transcript_id "AT1G30330.2"; exon_number "9"; FPKM "0.0000000000"; frac "0.000000"; conf_lo "0.000000"; conf_hi "0.028277"; cov "0.000000";
Chr1	Cufflinks	exon	10689215	10689370	1	-	.	gene_id "CUFF.12589"; transcript_id "AT1G30330.2"; exon_number "10"; FPKM "0.0000000000"; frac "0.000000"; conf_lo "0.000000"; conf_hi "0.028277"; cov "0.000000";
Chr1	Cufflinks	exon	10689455	10689511	1	-	.	gene_id "CUFF.12589"; transcript_id "AT1G30330.2"; exon_number "11"; FPKM "0.0000000000"; frac "0.000000"; conf_lo "0.000000"; conf_hi "0.028277"; cov "0.000000";
Chr1	Cufflinks	exon	10689605	10689703	1	-	.	gene_id "CUFF.12589"; transcript_id "AT1G30330.2"; exon_number "12"; FPKM "0.0000000000"; frac "0.000000"; conf_lo "0.000000"; conf_hi "0.028277"; cov "0.000000";
Chr1	Cufflinks	exon	10689789	10689907	1	-	.	gene_id "CUFF.12589"; transcript_id "AT1G30330.2"; exon_number "13"; FPKM "0.0000000000"; frac "0.000000"; conf_lo "0.000000"; conf_hi "0.028277"; cov "0.000000";
Chr1	Cufflinks	exon	10689994	10690218	1	-	.	gene_id "CUFF.12589"; transcript_id "AT1G30330.2"; exon_number "14"; FPKM "0.0000000000"; frac "0.000000"; conf_lo "0.000000"; conf_hi "0.028277"; cov "0.000000";
Chr1	Cufflinks	exon	10690305	10690838	1	-	.	gene_id "CUFF.12589"; transcript_id "AT1G30330.2"; exon_number "15"; FPKM "0.0000000000"; frac "0.000000"; conf_lo "0.000000"; conf_hi "0.028277"; cov "0.000000";
Chr1	Cufflinks	transcript	10696999	10701393	1	+	.	gene_id "AT1G30340"; transcript_id "AT1G30340.1"; FPKM "0.0000000000"; frac "0.000000"; conf_lo "0.000000"; conf_hi "0.000000"; cov "0.000000"; full_read_support "no";
Chr1	Cufflinks	exon	10696999	10701393	1	+	.	gene_id "AT1G30340"; transcript_id "AT1G30340.1"; exon_number "1"; FPKM "0.0000000000"; frac "0.000000"; conf_lo "0.000000"; conf_hi "0.000000"; cov "0.000000";
Chr1	Cufflinks	transcript	10710079	10711664	1	-	.	gene_id "AT1G30350"; transcript_id "AT1G30350.1"; FPKM "0.0000000000"; frac "0.000000"; conf_lo "0.000000"; conf_hi "0.000000"; cov "0.000000"; full_read_support "no";
Chr1	Cufflinks	exon	10710079	10710412	1	-	.	gene_id "AT1G30350"; transcript_id "AT1G30350.1"; exon_number "1"; FPKM "0.0000000000"; frac "0.000000"; conf_lo "0.000000"; conf_hi "0.000000"; cov "0.000000";
Chr1	Cufflinks	exon	10710590	10710728	1	-	.	gene_id "AT1G30350"; transcript_id "AT1G30350.1"; exon_number "2"; FPKM "0.0000000000"; frac "0.000000"; conf_lo "0.000000"; conf_hi "0.000000"; cov "0.000000";
Chr1	Cufflinks	exon	10710831	10710934	1	-	.	gene_id "AT1G30350"; transcript_id "AT1G30350.1"; exon_number "3"; FPKM "0.0000000000"; frac "0.000000"; conf_lo "0.000000"; conf_hi "0.000000"; cov "0.000000";
Chr1	Cufflinks	exon	10711020	10711664	1	-	.	gene_id "AT1G30350"; transcript_id "AT1G30350.1"; exon_number "4"; FPKM "0.0000000000"; frac "0.000000"; conf_lo "0.000000"; conf_hi "0.000000"; cov "0.000000";
Chr1	Cufflinks	transcript	10715665	10718997	1000	+	.	gene_id "AT1G30360"; transcript_id "AT1G30360.1"; FPKM "23.5133046217"; frac "1.000000"; conf_lo "21.784102"; conf_hi "25.242507"; cov "137.279324"; full_read_support "yes";
Chr1	Cufflinks	exon	10715665	10716162	1000	+	.	gene_id "AT1G30360"; transcript_id "AT1G30360.1"; exon_number "1"; FPKM "23.5133046217"; frac "1.000000"; conf_lo "21.784102"; conf_hi "25.242507"; cov "137.279324";
Chr1	Cufflinks	exon	10716534	10716691	1000	+	.	gene_id "AT1G30360"; transcript_id "AT1G30360.1"; exon_number "2"; FPKM "23.5133046217"; frac "1.000000"; conf_lo "21.784102"; conf_hi "25.242507"; cov "137.279324";
Chr1	Cufflinks	exon	10716786	10717061	1000	+	.	gene_id "AT1G30360"; transcript_id "AT1G30360.1"; exon_number "3"; FPKM "23.5133046217"; frac "1.000000"; conf_lo "21.784102"; conf_hi "25.242507"; cov "137.279324";
Chr1	Cufflinks	exon	10717159	10717988	1000	+	.	gene_id "AT1G30360"; transcript_id "AT1G30360.1"; exon_number "4"; FPKM "23.5133046217"; frac "1.000000"; conf_lo "21.784102"; conf_hi "25.242507"; cov "137.279324";
Chr1	Cufflinks	exon	10718072	10718327	1000	+	.	gene_id "AT1G30360"; transcript_id "AT1G30360.1"; exon_number "5"; FPKM "23.5133046217"; frac "1.000000"; conf_lo "21.784102"; conf_hi "25.242507"; cov "137.279324";
Chr1	Cufflinks	exon	10718416	10718997	1000	+	.	gene_id "AT1G30360"; transcript_id "AT1G30360.1"; exon_number "6"; FPKM "23.5133046217"; frac "1.000000"; conf_lo "21.784102"; conf_hi "25.242507"; cov "137.279324";
Chr1	Cufflinks	transcript	10719169	10720758	1000	-	.	gene_id "AT1G30370"; transcript_id "AT1G30370.1"; FPKM "1.1419322154"; frac "1.000000"; conf_lo "0.731738"; conf_hi "1.552126"; cov "6.672243"; full_read_support "yes";
Chr1	Cufflinks	exon	10719169	10720758	1000	-	.	gene_id "AT1G30370"; transcript_id "AT1G30370.1"; exon_number "1"; FPKM "1.1419322154"; frac "1.000000"; conf_lo "0.731738"; conf_hi "1.552126"; cov "6.672243";
Chr1	Cufflinks	transcript	10722197	10723247	1000	+	.	gene_id "CUFF.12590"; transcript_id "AT1G30380.1"; FPKM "626.4437911603"; frac "1.000000"; conf_lo "596.407595"; conf_hi "656.479988"; cov "3658.257416"; full_read_support "yes";
Chr1	Cufflinks	exon	10722197	10722408	1000	+	.	gene_id "CUFF.12590"; transcript_id "AT1G30380.1"; exon_number "1"; FPKM "626.4437911603"; frac "1.000000"; conf_lo "596.407595"; conf_hi "656.479988"; cov "3658.257416";
Chr1	Cufflinks	exon	10722628	10722708	1000	+	.	gene_id "CUFF.12590"; transcript_id "AT1G30380.1"; exon_number "2"; FPKM "626.4437911603"; frac "1.000000"; conf_lo "596.407595"; conf_hi "656.479988"; cov "3658.257416";
Chr1	Cufflinks	exon	10722786	10723247	1000	+	.	gene_id "CUFF.12590"; transcript_id "AT1G30380.1"; exon_number "3"; FPKM "626.4437911603"; frac "1.000000"; conf_lo "596.407595"; conf_hi "656.479988"; cov "3658.257416";
Chr1	Cufflinks	transcript	10723454	10725016	1	+	.	gene_id "AT1G30390"; transcript_id "AT1G30390.1"; FPKM "0.0000000000"; frac "0.000000"; conf_lo "0.000000"; conf_hi "0.000000"; cov "0.000000"; full_read_support "no";
Chr1	Cufflinks	exon	10723454	10725016	1	+	.	gene_id "AT1G30390"; transcript_id "AT1G30390.1"; exon_number "1"; FPKM "0.0000000000"; frac "0.000000"; conf_lo "0.000000"; conf_hi "0.000000"; cov "0.000000";
Chr1	Cufflinks	transcript	10727638	10737889	1000	+	.	gene_id "CUFF.12591"; transcript_id "AT1G30400.1"; FPKM "10.4259162821"; frac "0.781591"; conf_lo "9.587144"; conf_hi "11.264689"; cov "60.869966"; full_read_support "yes";
Chr1	Cufflinks	exon	10727638	10727672	1000	+	.	gene_id "CUFF.12591"; transcript_id "AT1G30400.1"; exon_number "1"; FPKM "10.4259162821"; frac "0.781591"; conf_lo "9.587144"; conf_hi "11.264689"; cov "60.869966";
Chr1	Cufflinks	exon	10728067	10728468	1000	+	.	gene_id "CUFF.12591"; transcript_id "AT1G30400.1"; exon_number "2"; FPKM "10.4259162821"; frac "0.781591"; conf_lo "9.587144"; conf_hi "11.264689"; cov "60.869966";
Chr1	Cufflinks	exon	10728561	10728739	1000	+	.	gene_id "CUFF.12591"; transcript_id "AT1G30400.1"; exon_number "3"; FPKM "10.4259162821"; frac "0.781591"; conf_lo "9.587144"; conf_hi "11.264689"; cov "60.869966";
Chr1	Cufflinks	exon	10728836	10728875	1000	+	.	gene_id "CUFF.12591"; transcript_id "AT1G30400.1"; exon_number "4"; FPKM "10.4259162821"; frac "0.781591"; conf_lo "9.587144"; conf_hi "11.264689"; cov "60.869966";
Chr1	Cufflinks	exon	10729002	10729158	1000	+	.	gene_id "CUFF.12591"; transcript_id "AT1G30400.1"; exon_number "5"; FPKM "10.4259162821"; frac "0.781591"; conf_lo "9.587144"; conf_hi "11.264689"; cov "60.869966";
Chr1	Cufflinks	exon	10729578	10729692	1000	+	.	gene_id "CUFF.12591"; transcript_id "AT1G30400.1"; exon_number "6"; FPKM "10.4259162821"; frac "0.781591"; conf_lo "9.587144"; conf_hi "11.264689"; cov "60.869966";
Chr1	Cufflinks	exon	10729775	10729855	1000	+	.	gene_id "CUFF.12591"; transcript_id "AT1G30400.1"; exon_number "7"; FPKM "10.4259162821"; frac "0.781591"; conf_lo "9.587144"; conf_hi "11.264689"; cov "60.869966";
Chr1	Cufflinks	exon	10730113	10730137	1000	+	.	gene_id "CUFF.12591"; transcript_id "AT1G30400.1"; exon_number "8"; FPKM "10.4259162821"; frac "0.781591"; conf_lo "9.587144"; conf_hi "11.264689"; cov "60.869966";
Chr1	Cufflinks	exon	10730295	10730351	1000	+	.	gene_id "CUFF.12591"; transcript_id "AT1G30400.1"; exon_number "9"; FPKM "10.4259162821"; frac "0.781591"; conf_lo "9.587144"; conf_hi "11.264689"; cov "60.869966";
Chr1	Cufflinks	exon	10730571	10730636	1000	+	.	gene_id "CUFF.12591"; transcript_id "AT1G30400.1"; exon_number "10"; FPKM "10.4259162821"; frac "0.781591"; conf_lo "9.587144"; conf_hi "11.264689"; cov "60.869966";
Chr1	Cufflinks	exon	10730993	10731067	1000	+	.	gene_id "CUFF.12591"; transcript_id "AT1G30400.1"; exon_number "11"; FPKM "10.4259162821"; frac "0.781591"; conf_lo "9.587144"; conf_hi "11.264689"; cov "60.869966";
Chr1	Cufflinks	exon	10731227	10731334	1000	+	.	gene_id "CUFF.12591"; transcript_id "AT1G30400.1"; exon_number "12"; FPKM "10.4259162821"; frac "0.781591"; conf_lo "9.587144"; conf_hi "11.264689"; cov "60.869966";
Chr1	Cufflinks	exon	10731721	10731855	1000	+	.	gene_id "CUFF.12591"; transcript_id "AT1G30400.1"; exon_number "13"; FPKM "10.4259162821"; frac "0.781591"; conf_lo "9.587144"; conf_hi "11.264689"; cov "60.869966";
Chr1	Cufflinks	exon	10731987	10732093	1000	+	.	gene_id "CUFF.12591"; transcript_id "AT1G30400.1"; exon_number "14"; FPKM "10.4259162821"; frac "0.781591"; conf_lo "9.587144"; conf_hi "11.264689"; cov "60.869966";
Chr1	Cufflinks	exon	10732193	10732286	1000	+	.	gene_id "CUFF.12591"; transcript_id "AT1G30400.1"; exon_number "15"; FPKM "10.4259162821"; frac "0.781591"; conf_lo "9.587144"; conf_hi "11.264689"; cov "60.869966";
Chr1	Cufflinks	exon	10732617	10732784	1000	+	.	gene_id "CUFF.12591"; transcript_id "AT1G30400.1"; exon_number "16"; FPKM "10.4259162821"; frac "0.781591"; conf_lo "9.587144"; conf_hi "11.264689"; cov "60.869966";
Chr1	Cufflinks	exon	10732961	10733101	1000	+	.	gene_id "CUFF.12591"; transcript_id "AT1G30400.1"; exon_number "17"; FPKM "10.4259162821"; frac "0.781591"; conf_lo "9.587144"; conf_hi "11.264689"; cov "60.869966";
Chr1	Cufflinks	exon	10733205	10733405	1000	+	.	gene_id "CUFF.12591"; transcript_id "AT1G30400.1"; exon_number "18"; FPKM "10.4259162821"; frac "0.781591"; conf_lo "9.587144"; conf_hi "11.264689"; cov "60.869966";
Chr1	Cufflinks	exon	10733572	10733670	1000	+	.	gene_id "CUFF.12591"; transcript_id "AT1G30400.1"; exon_number "19"; FPKM "10.4259162821"; frac "0.781591"; conf_lo "9.587144"; conf_hi "11.264689"; cov "60.869966";
Chr1	Cufflinks	exon	10733860	10734012	1000	+	.	gene_id "CUFF.12591"; transcript_id "AT1G30400.1"; exon_number "20"; FPKM "10.4259162821"; frac "0.781591"; conf_lo "9.587144"; conf_hi "11.264689"; cov "60.869966";
Chr1	Cufflinks	exon	10734207	10734589	1000	+	.	gene_id "CUFF.12591"; transcript_id "AT1G30400.1"; exon_number "21"; FPKM "10.4259162821"; frac "0.781591"; conf_lo "9.587144"; conf_hi "11.264689"; cov "60.869966";
Chr1	Cufflinks	exon	10734856	10735036	1000	+	.	gene_id "CUFF.12591"; transcript_id "AT1G30400.1"; exon_number "22"; FPKM "10.4259162821"; frac "0.781591"; conf_lo "9.587144"; conf_hi "11.264689"; cov "60.869966";
Chr1	Cufflinks	exon	10735238	10735561	1000	+	.	gene_id "CUFF.12591"; transcript_id "AT1G30400.1"; exon_number "23"; FPKM "10.4259162821"; frac "0.781591"; conf_lo "9.587144"; conf_hi "11.264689"; cov "60.869966";
Chr1	Cufflinks	exon	10735696	10736452	1000	+	.	gene_id "CUFF.12591"; transcript_id "AT1G30400.1"; exon_number "24"; FPKM "10.4259162821"; frac "0.781591"; conf_lo "9.587144"; conf_hi "11.264689"; cov "60.869966";
Chr1	Cufflinks	exon	10736558	10736679	1000	+	.	gene_id "CUFF.12591"; transcript_id "AT1G30400.1"; exon_number "25"; FPKM "10.4259162821"; frac "0.781591"; conf_lo "9.587144"; conf_hi "11.264689"; cov "60.869966";
Chr1	Cufflinks	exon	10736752	10736997	1000	+	.	gene_id "CUFF.12591"; transcript_id "AT1G30400.1"; exon_number "26"; FPKM "10.4259162821"; frac "0.781591"; conf_lo "9.587144"; conf_hi "11.264689"; cov "60.869966";
Chr1	Cufflinks	exon	10737082	10737508	1000	+	.	gene_id "CUFF.12591"; transcript_id "AT1G30400.1"; exon_number "27"; FPKM "10.4259162821"; frac "0.781591"; conf_lo "9.587144"; conf_hi "11.264689"; cov "60.869966";
Chr1	Cufflinks	exon	10737600	10737889	1000	+	.	gene_id "CUFF.12591"; transcript_id "AT1G30400.1"; exon_number "28"; FPKM "10.4259162821"; frac "0.781591"; conf_lo "9.587144"; conf_hi "11.264689"; cov "60.869966";
Chr1	Cufflinks	transcript	10727962	10737812	145	+	.	gene_id "CUFF.12591"; transcript_id "CUFF.12591.2"; FPKM "1.5135736337"; frac "0.116183"; conf_lo "1.177937"; conf_hi "1.849210"; cov "8.836746"; full_read_support "yes";
Chr1	Cufflinks	exon	10727962	10728468	145	+	.	gene_id "CUFF.12591"; transcript_id "CUFF.12591.2"; exon_number "1"; FPKM "1.5135736337"; frac "0.116183"; conf_lo "1.177937"; conf_hi "1.849210"; cov "8.836746";
Chr1	Cufflinks	exon	10728561	10728739	145	+	.	gene_id "CUFF.12591"; transcript_id "CUFF.12591.2"; exon_number "2"; FPKM "1.5135736337"; frac "0.116183"; conf_lo "1.177937"; conf_hi "1.849210"; cov "8.836746";
Chr1	Cufflinks	exon	10728836	10729158	145	+	.	gene_id "CUFF.12591"; transcript_id "CUFF.12591.2"; exon_number "3"; FPKM "1.5135736337"; frac "0.116183"; conf_lo "1.177937"; conf_hi "1.849210"; cov "8.836746";
Chr1	Cufflinks	exon	10729578	10729692	145	+	.	gene_id "CUFF.12591"; transcript_id "CUFF.12591.2"; exon_number "4"; FPKM "1.5135736337"; frac "0.116183"; conf_lo "1.177937"; conf_hi "1.849210"; cov "8.836746";
Chr1	Cufflinks	exon	10729775	10729855	145	+	.	gene_id "CUFF.12591"; transcript_id "CUFF.12591.2"; exon_number "5"; FPKM "1.5135736337"; frac "0.116183"; conf_lo "1.177937"; conf_hi "1.849210"; cov "8.836746";
Chr1	Cufflinks	exon	10730113	10730137	145	+	.	gene_id "CUFF.12591"; transcript_id "CUFF.12591.2"; exon_number "6"; FPKM "1.5135736337"; frac "0.116183"; conf_lo "1.177937"; conf_hi "1.849210"; cov "8.836746";
Chr1	Cufflinks	exon	10730295	10730351	145	+	.	gene_id "CUFF.12591"; transcript_id "CUFF.12591.2"; exon_number "7"; FPKM "1.5135736337"; frac "0.116183"; conf_lo "1.177937"; conf_hi "1.849210"; cov "8.836746";
Chr1	Cufflinks	exon	10730571	10730636	145	+	.	gene_id "CUFF.12591"; transcript_id "CUFF.12591.2"; exon_number "8"; FPKM "1.5135736337"; frac "0.116183"; conf_lo "1.177937"; conf_hi "1.849210"; cov "8.836746";
Chr1	Cufflinks	exon	10730993	10731067	145	+	.	gene_id "CUFF.12591"; transcript_id "CUFF.12591.2"; exon_number "9"; FPKM "1.5135736337"; frac "0.116183"; conf_lo "1.177937"; conf_hi "1.849210"; cov "8.836746";
Chr1	Cufflinks	exon	10731227	10731334	145	+	.	gene_id "CUFF.12591"; transcript_id "CUFF.12591.2"; exon_number "10"; FPKM "1.5135736337"; frac "0.116183"; conf_lo "1.177937"; conf_hi "1.849210"; cov "8.836746";
Chr1	Cufflinks	exon	10731721	10731855	145	+	.	gene_id "CUFF.12591"; transcript_id "CUFF.12591.2"; exon_number "11"; FPKM "1.5135736337"; frac "0.116183"; conf_lo "1.177937"; conf_hi "1.849210"; cov "8.836746";
Chr1	Cufflinks	exon	10731987	10732093	145	+	.	gene_id "CUFF.12591"; transcript_id "CUFF.12591.2"; exon_number "12"; FPKM "1.5135736337"; frac "0.116183"; conf_lo "1.177937"; conf_hi "1.849210"; cov "8.836746";
Chr1	Cufflinks	exon	10732193	10732286	145	+	.	gene_id "CUFF.12591"; transcript_id "CUFF.12591.2"; exon_number "13"; FPKM "1.5135736337"; frac "0.116183"; conf_lo "1.177937"; conf_hi "1.849210"; cov "8.836746";
Chr1	Cufflinks	exon	10732617	10732784	145	+	.	gene_id "CUFF.12591"; transcript_id "CUFF.12591.2"; exon_number "14"; FPKM "1.5135736337"; frac "0.116183"; conf_lo "1.177937"; conf_hi "1.849210"; cov "8.836746";
Chr1	Cufflinks	exon	10732961	10733101	145	+	.	gene_id "CUFF.12591"; transcript_id "CUFF.12591.2"; exon_number "15"; FPKM "1.5135736337"; frac "0.116183"; conf_lo "1.177937"; conf_hi "1.849210"; cov "8.836746";
Chr1	Cufflinks	exon	10733205	10733405	145	+	.	gene_id "CUFF.12591"; transcript_id "CUFF.12591.2"; exon_number "16"; FPKM "1.5135736337"; frac "0.116183"; conf_lo "1.177937"; conf_hi "1.849210"; cov "8.836746";
Chr1	Cufflinks	exon	10733572	10733670	145	+	.	gene_id "CUFF.12591"; transcript_id "CUFF.12591.2"; exon_number "17"; FPKM "1.5135736337"; frac "0.116183"; conf_lo "1.177937"; conf_hi "1.849210"; cov "8.836746";
Chr1	Cufflinks	exon	10733860	10734012	145	+	.	gene_id "CUFF.12591"; transcript_id "CUFF.12591.2"; exon_number "18"; FPKM "1.5135736337"; frac "0.116183"; conf_lo "1.177937"; conf_hi "1.849210"; cov "8.836746";
Chr1	Cufflinks	exon	10734207	10734589	145	+	.	gene_id "CUFF.12591"; transcript_id "CUFF.12591.2"; exon_number "19"; FPKM "1.5135736337"; frac "0.116183"; conf_lo "1.177937"; conf_hi "1.849210"; cov "8.836746";
Chr1	Cufflinks	exon	10734856	10735036	145	+	.	gene_id "CUFF.12591"; transcript_id "CUFF.12591.2"; exon_number "20"; FPKM "1.5135736337"; frac "0.116183"; conf_lo "1.177937"; conf_hi "1.849210"; cov "8.836746";
Chr1	Cufflinks	exon	10735238	10735561	145	+	.	gene_id "CUFF.12591"; transcript_id "CUFF.12591.2"; exon_number "21"; FPKM "1.5135736337"; frac "0.116183"; conf_lo "1.177937"; conf_hi "1.849210"; cov "8.836746";
Chr1	Cufflinks	exon	10735696	10736452	145	+	.	gene_id "CUFF.12591"; transcript_id "CUFF.12591.2"; exon_number "22"; FPKM "1.5135736337"; frac "0.116183"; conf_lo "1.177937"; conf_hi "1.849210"; cov "8.836746";
Chr1	Cufflinks	exon	10736558	10736679	145	+	.	gene_id "CUFF.12591"; transcript_id "CUFF.12591.2"; exon_number "23"; FPKM "1.5135736337"; frac "0.116183"; conf_lo "1.177937"; conf_hi "1.849210"; cov "8.836746";
Chr1	Cufflinks	exon	10736752	10736997	145	+	.	gene_id "CUFF.12591"; transcript_id "CUFF.12591.2"; exon_number "24"; FPKM "1.5135736337"; frac "0.116183"; conf_lo "1.177937"; conf_hi "1.849210"; cov "8.836746";
Chr1	Cufflinks	exon	10737082	10737508	145	+	.	gene_id "CUFF.12591"; transcript_id "CUFF.12591.2"; exon_number "25"; FPKM "1.5135736337"; frac "0.116183"; conf_lo "1.177937"; conf_hi "1.849210"; cov "8.836746";
Chr1	Cufflinks	exon	10737600	10737812	145	+	.	gene_id "CUFF.12591"; transcript_id "CUFF.12591.2"; exon_number "26"; FPKM "1.5135736337"; frac "0.116183"; conf_lo "1.177937"; conf_hi "1.849210"; cov "8.836746";
Chr1	Cufflinks	transcript	10727962	10738055	124	+	.	gene_id "CUFF.12591"; transcript_id "AT1G30400.2"; FPKM "1.3018325635"; frac "0.102226"; conf_lo "0.989515"; conf_hi "1.614150"; cov "7.600531"; full_read_support "yes";
Chr1	Cufflinks	exon	10727962	10728468	124	+	.	gene_id "CUFF.12591"; transcript_id "AT1G30400.2"; exon_number "1"; FPKM "1.3018325635"; frac "0.102226"; conf_lo "0.989515"; conf_hi "1.614150"; cov "7.600531";
Chr1	Cufflinks	exon	10728561	10728739	124	+	.	gene_id "CUFF.12591"; transcript_id "AT1G30400.2"; exon_number "2"; FPKM "1.3018325635"; frac "0.102226"; conf_lo "0.989515"; conf_hi "1.614150"; cov "7.600531";
Chr1	Cufflinks	exon	10728836	10728875	124	+	.	gene_id "CUFF.12591"; transcript_id "AT1G30400.2"; exon_number "3"; FPKM "1.3018325635"; frac "0.102226"; conf_lo "0.989515"; conf_hi "1.614150"; cov "7.600531";
Chr1	Cufflinks	exon	10729002	10729158	124	+	.	gene_id "CUFF.12591"; transcript_id "AT1G30400.2"; exon_number "4"; FPKM "1.3018325635"; frac "0.102226"; conf_lo "0.989515"; conf_hi "1.614150"; cov "7.600531";
Chr1	Cufflinks	exon	10729578	10729692	124	+	.	gene_id "CUFF.12591"; transcript_id "AT1G30400.2"; exon_number "5"; FPKM "1.3018325635"; frac "0.102226"; conf_lo "0.989515"; conf_hi "1.614150"; cov "7.600531";
Chr1	Cufflinks	exon	10729775	10729855	124	+	.	gene_id "CUFF.12591"; transcript_id "AT1G30400.2"; exon_number "6"; FPKM "1.3018325635"; frac "0.102226"; conf_lo "0.989515"; conf_hi "1.614150"; cov "7.600531";
Chr1	Cufflinks	exon	10730113	10730137	124	+	.	gene_id "CUFF.12591"; transcript_id "AT1G30400.2"; exon_number "7"; FPKM "1.3018325635"; frac "0.102226"; conf_lo "0.989515"; conf_hi "1.614150"; cov "7.600531";
Chr1	Cufflinks	exon	10730295	10730351	124	+	.	gene_id "CUFF.12591"; transcript_id "AT1G30400.2"; exon_number "8"; FPKM "1.3018325635"; frac "0.102226"; conf_lo "0.989515"; conf_hi "1.614150"; cov "7.600531";
Chr1	Cufflinks	exon	10730571	10730636	124	+	.	gene_id "CUFF.12591"; transcript_id "AT1G30400.2"; exon_number "9"; FPKM "1.3018325635"; frac "0.102226"; conf_lo "0.989515"; conf_hi "1.614150"; cov "7.600531";
Chr1	Cufflinks	exon	10730993	10731067	124	+	.	gene_id "CUFF.12591"; transcript_id "AT1G30400.2"; exon_number "10"; FPKM "1.3018325635"; frac "0.102226"; conf_lo "0.989515"; conf_hi "1.614150"; cov "7.600531";
Chr1	Cufflinks	exon	10731227	10731334	124	+	.	gene_id "CUFF.12591"; transcript_id "AT1G30400.2"; exon_number "11"; FPKM "1.3018325635"; frac "0.102226"; conf_lo "0.989515"; conf_hi "1.614150"; cov "7.600531";
Chr1	Cufflinks	exon	10731721	10731855	124	+	.	gene_id "CUFF.12591"; transcript_id "AT1G30400.2"; exon_number "12"; FPKM "1.3018325635"; frac "0.102226"; conf_lo "0.989515"; conf_hi "1.614150"; cov "7.600531";
Chr1	Cufflinks	exon	10731987	10732093	124	+	.	gene_id "CUFF.12591"; transcript_id "AT1G30400.2"; exon_number "13"; FPKM "1.3018325635"; frac "0.102226"; conf_lo "0.989515"; conf_hi "1.614150"; cov "7.600531";
Chr1	Cufflinks	exon	10732193	10732286	124	+	.	gene_id "CUFF.12591"; transcript_id "AT1G30400.2"; exon_number "14"; FPKM "1.3018325635"; frac "0.102226"; conf_lo "0.989515"; conf_hi "1.614150"; cov "7.600531";
Chr1	Cufflinks	exon	10732617	10732784	124	+	.	gene_id "CUFF.12591"; transcript_id "AT1G30400.2"; exon_number "15"; FPKM "1.3018325635"; frac "0.102226"; conf_lo "0.989515"; conf_hi "1.614150"; cov "7.600531";
Chr1	Cufflinks	exon	10732961	10733101	124	+	.	gene_id "CUFF.12591"; transcript_id "AT1G30400.2"; exon_number "16"; FPKM "1.3018325635"; frac "0.102226"; conf_lo "0.989515"; conf_hi "1.614150"; cov "7.600531";
Chr1	Cufflinks	exon	10733205	10733405	124	+	.	gene_id "CUFF.12591"; transcript_id "AT1G30400.2"; exon_number "17"; FPKM "1.3018325635"; frac "0.102226"; conf_lo "0.989515"; conf_hi "1.614150"; cov "7.600531";
Chr1	Cufflinks	exon	10733572	10733670	124	+	.	gene_id "CUFF.12591"; transcript_id "AT1G30400.2"; exon_number "18"; FPKM "1.3018325635"; frac "0.102226"; conf_lo "0.989515"; conf_hi "1.614150"; cov "7.600531";
Chr1	Cufflinks	exon	10733860	10734012	124	+	.	gene_id "CUFF.12591"; transcript_id "AT1G30400.2"; exon_number "19"; FPKM "1.3018325635"; frac "0.102226"; conf_lo "0.989515"; conf_hi "1.614150"; cov "7.600531";
Chr1	Cufflinks	exon	10734207	10734589	124	+	.	gene_id "CUFF.12591"; transcript_id "AT1G30400.2"; exon_number "20"; FPKM "1.3018325635"; frac "0.102226"; conf_lo "0.989515"; conf_hi "1.614150"; cov "7.600531";
Chr1	Cufflinks	exon	10734856	10735036	124	+	.	gene_id "CUFF.12591"; transcript_id "AT1G30400.2"; exon_number "21"; FPKM "1.3018325635"; frac "0.102226"; conf_lo "0.989515"; conf_hi "1.614150"; cov "7.600531";
Chr1	Cufflinks	exon	10735238	10735561	124	+	.	gene_id "CUFF.12591"; transcript_id "AT1G30400.2"; exon_number "22"; FPKM "1.3018325635"; frac "0.102226"; conf_lo "0.989515"; conf_hi "1.614150"; cov "7.600531";
Chr1	Cufflinks	exon	10735696	10736452	124	+	.	gene_id "CUFF.12591"; transcript_id "AT1G30400.2"; exon_number "23"; FPKM "1.3018325635"; frac "0.102226"; conf_lo "0.989515"; conf_hi "1.614150"; cov "7.600531";
Chr1	Cufflinks	exon	10736558	10736679	124	+	.	gene_id "CUFF.12591"; transcript_id "AT1G30400.2"; exon_number "24"; FPKM "1.3018325635"; frac "0.102226"; conf_lo "0.989515"; conf_hi "1.614150"; cov "7.600531";
Chr1	Cufflinks	exon	10736752	10736997	124	+	.	gene_id "CUFF.12591"; transcript_id "AT1G30400.2"; exon_number "25"; FPKM "1.3018325635"; frac "0.102226"; conf_lo "0.989515"; conf_hi "1.614150"; cov "7.600531";
Chr1	Cufflinks	exon	10737082	10737508	124	+	.	gene_id "CUFF.12591"; transcript_id "AT1G30400.2"; exon_number "26"; FPKM "1.3018325635"; frac "0.102226"; conf_lo "0.989515"; conf_hi "1.614150"; cov "7.600531";
Chr1	Cufflinks	exon	10737600	10738055	124	+	.	gene_id "CUFF.12591"; transcript_id "AT1G30400.2"; exon_number "27"; FPKM "1.3018325635"; frac "0.102226"; conf_lo "0.989515"; conf_hi "1.614150"; cov "7.600531";
Chr1	Cufflinks	transcript	10738805	10747584	902	+	.	gene_id "CUFF.12592"; transcript_id "CUFF.12592.1"; FPKM "1.3574879041"; frac "0.346974"; conf_lo "1.074614"; conf_hi "1.640362"; cov "7.924722"; full_read_support "no";
Chr1	Cufflinks	exon	10738805	10739012	902	+	.	gene_id "CUFF.12592"; transcript_id "CUFF.12592.1"; exon_number "1"; FPKM "1.3574879041"; frac "0.346974"; conf_lo "1.074614"; conf_hi "1.640362"; cov "7.924722";
Chr1	Cufflinks	exon	10739326	10740001	902	+	.	gene_id "CUFF.12592"; transcript_id "CUFF.12592.1"; exon_number "2"; FPKM "1.3574879041"; frac "0.346974"; conf_lo "1.074614"; conf_hi "1.640362"; cov "7.924722";
Chr1	Cufflinks	exon	10740163	10740202	902	+	.	gene_id "CUFF.12592"; transcript_id "CUFF.12592.1"; exon_number "3"; FPKM "1.3574879041"; frac "0.346974"; conf_lo "1.074614"; conf_hi "1.640362"; cov "7.924722";
Chr1	Cufflinks	exon	10740326	10740482	902	+	.	gene_id "CUFF.12592"; transcript_id "CUFF.12592.1"; exon_number "4"; FPKM "1.3574879041"; frac "0.346974"; conf_lo "1.074614"; conf_hi "1.640362"; cov "7.924722";
Chr1	Cufflinks	exon	10740648	10740762	902	+	.	gene_id "CUFF.12592"; transcript_id "CUFF.12592.1"; exon_number "5"; FPKM "1.3574879041"; frac "0.346974"; conf_lo "1.074614"; conf_hi "1.640362"; cov "7.924722";
Chr1	Cufflinks	exon	10740866	10740946	902	+	.	gene_id "CUFF.12592"; transcript_id "CUFF.12592.1"; exon_number "6"; FPKM "1.3574879041"; frac "0.346974"; conf_lo "1.074614"; conf_hi "1.640362"; cov "7.924722";
Chr1	Cufflinks	exon	10741056	10741089	902	+	.	gene_id "CUFF.12592"; transcript_id "CUFF.12592.1"; exon_number "7"; FPKM "1.3574879041"; frac "0.346974"; conf_lo "1.074614"; conf_hi "1.640362"; cov "7.924722";
Chr1	Cufflinks	exon	10741237	10741293	902	+	.	gene_id "CUFF.12592"; transcript_id "CUFF.12592.1"; exon_number "8"; FPKM "1.3574879041"; frac "0.346974"; conf_lo "1.074614"; conf_hi "1.640362"; cov "7.924722";
Chr1	Cufflinks	exon	10741611	10741879	902	+	.	gene_id "CUFF.12592"; transcript_id "CUFF.12592.1"; exon_number "9"; FPKM "1.3574879041"; frac "0.346974"; conf_lo "1.074614"; conf_hi "1.640362"; cov "7.924722";
Chr1	Cufflinks	exon	10741971	10742078	902	+	.	gene_id "CUFF.12592"; transcript_id "CUFF.12592.1"; exon_number "10"; FPKM "1.3574879041"; frac "0.346974"; conf_lo "1.074614"; conf_hi "1.640362"; cov "7.924722";
Chr1	Cufflinks	exon	10742158	10742682	902	+	.	gene_id "CUFF.12592"; transcript_id "CUFF.12592.1"; exon_number "11"; FPKM "1.3574879041"; frac "0.346974"; conf_lo "1.074614"; conf_hi "1.640362"; cov "7.924722";
Chr1	Cufflinks	exon	10742807	10742974	902	+	.	gene_id "CUFF.12592"; transcript_id "CUFF.12592.1"; exon_number "12"; FPKM "1.3574879041"; frac "0.346974"; conf_lo "1.074614"; conf_hi "1.640362"; cov "7.924722";
Chr1	Cufflinks	exon	10743077	10743217	902	+	.	gene_id "CUFF.12592"; transcript_id "CUFF.12592.1"; exon_number "13"; FPKM "1.3574879041"; frac "0.346974"; conf_lo "1.074614"; conf_hi "1.640362"; cov "7.924722";
Chr1	Cufflinks	exon	10743333	10743533	902	+	.	gene_id "CUFF.12592"; transcript_id "CUFF.12592.1"; exon_number "14"; FPKM "1.3574879041"; frac "0.346974"; conf_lo "1.074614"; conf_hi "1.640362"; cov "7.924722";
Chr1	Cufflinks	exon	10743669	10743767	902	+	.	gene_id "CUFF.12592"; transcript_id "CUFF.12592.1"; exon_number "15"; FPKM "1.3574879041"; frac "0.346974"; conf_lo "1.074614"; conf_hi "1.640362"; cov "7.924722";
Chr1	Cufflinks	exon	10743847	10743999	902	+	.	gene_id "CUFF.12592"; transcript_id "CUFF.12592.1"; exon_number "16"; FPKM "1.3574879041"; frac "0.346974"; conf_lo "1.074614"; conf_hi "1.640362"; cov "7.924722";
Chr1	Cufflinks	exon	10744177	10744550	902	+	.	gene_id "CUFF.12592"; transcript_id "CUFF.12592.1"; exon_number "17"; FPKM "1.3574879041"; frac "0.346974"; conf_lo "1.074614"; conf_hi "1.640362"; cov "7.924722";
Chr1	Cufflinks	exon	10744721	10744901	902	+	.	gene_id "CUFF.12592"; transcript_id "CUFF.12592.1"; exon_number "18"; FPKM "1.3574879041"; frac "0.346974"; conf_lo "1.074614"; conf_hi "1.640362"; cov "7.924722";
Chr1	Cufflinks	exon	10744981	10745304	902	+	.	gene_id "CUFF.12592"; transcript_id "CUFF.12592.1"; exon_number "19"; FPKM "1.3574879041"; frac "0.346974"; conf_lo "1.074614"; conf_hi "1.640362"; cov "7.924722";
Chr1	Cufflinks	exon	10745400	10746156	902	+	.	gene_id "CUFF.12592"; transcript_id "CUFF.12592.1"; exon_number "20"; FPKM "1.3574879041"; frac "0.346974"; conf_lo "1.074614"; conf_hi "1.640362"; cov "7.924722";
Chr1	Cufflinks	exon	10746242	10746363	902	+	.	gene_id "CUFF.12592"; transcript_id "CUFF.12592.1"; exon_number "21"; FPKM "1.3574879041"; frac "0.346974"; conf_lo "1.074614"; conf_hi "1.640362"; cov "7.924722";
Chr1	Cufflinks	exon	10746506	10746751	902	+	.	gene_id "CUFF.12592"; transcript_id "CUFF.12592.1"; exon_number "22"; FPKM "1.3574879041"; frac "0.346974"; conf_lo "1.074614"; conf_hi "1.640362"; cov "7.924722";
Chr1	Cufflinks	exon	10746868	10747179	902	+	.	gene_id "CUFF.12592"; transcript_id "CUFF.12592.1"; exon_number "23"; FPKM "1.3574879041"; frac "0.346974"; conf_lo "1.074614"; conf_hi "1.640362"; cov "7.924722";
Chr1	Cufflinks	exon	10747305	10747584	902	+	.	gene_id "CUFF.12592"; transcript_id "CUFF.12592.1"; exon_number "24"; FPKM "1.3574879041"; frac "0.346974"; conf_lo "1.074614"; conf_hi "1.640362"; cov "7.924722";
Chr1	Cufflinks	transcript	10738805	10747584	1000	+	.	gene_id "CUFF.12592"; transcript_id "CUFF.12592.2"; FPKM "1.5043380301"; frac "0.352014"; conf_lo "1.191922"; conf_hi "1.816754"; cov "8.782002"; full_read_support "yes";
Chr1	Cufflinks	exon	10738805	10739012	1000	+	.	gene_id "CUFF.12592"; transcript_id "CUFF.12592.2"; exon_number "1"; FPKM "1.5043380301"; frac "0.352014"; conf_lo "1.191922"; conf_hi "1.816754"; cov "8.782002";
Chr1	Cufflinks	exon	10739326	10739689	1000	+	.	gene_id "CUFF.12592"; transcript_id "CUFF.12592.2"; exon_number "2"; FPKM "1.5043380301"; frac "0.352014"; conf_lo "1.191922"; conf_hi "1.816754"; cov "8.782002";
Chr1	Cufflinks	exon	10739823	10740001	1000	+	.	gene_id "CUFF.12592"; transcript_id "CUFF.12592.2"; exon_number "3"; FPKM "1.5043380301"; frac "0.352014"; conf_lo "1.191922"; conf_hi "1.816754"; cov "8.782002";
Chr1	Cufflinks	exon	10740163	10740202	1000	+	.	gene_id "CUFF.12592"; transcript_id "CUFF.12592.2"; exon_number "4"; FPKM "1.5043380301"; frac "0.352014"; conf_lo "1.191922"; conf_hi "1.816754"; cov "8.782002";
Chr1	Cufflinks	exon	10740326	10740482	1000	+	.	gene_id "CUFF.12592"; transcript_id "CUFF.12592.2"; exon_number "5"; FPKM "1.5043380301"; frac "0.352014"; conf_lo "1.191922"; conf_hi "1.816754"; cov "8.782002";
Chr1	Cufflinks	exon	10740648	10740762	1000	+	.	gene_id "CUFF.12592"; transcript_id "CUFF.12592.2"; exon_number "6"; FPKM "1.5043380301"; frac "0.352014"; conf_lo "1.191922"; conf_hi "1.816754"; cov "8.782002";
Chr1	Cufflinks	exon	10740866	10740946	1000	+	.	gene_id "CUFF.12592"; transcript_id "CUFF.12592.2"; exon_number "7"; FPKM "1.5043380301"; frac "0.352014"; conf_lo "1.191922"; conf_hi "1.816754"; cov "8.782002";
Chr1	Cufflinks	exon	10741056	10741080	1000	+	.	gene_id "CUFF.12592"; transcript_id "CUFF.12592.2"; exon_number "8"; FPKM "1.5043380301"; frac "0.352014"; conf_lo "1.191922"; conf_hi "1.816754"; cov "8.782002";
Chr1	Cufflinks	exon	10741237	10741293	1000	+	.	gene_id "CUFF.12592"; transcript_id "CUFF.12592.2"; exon_number "9"; FPKM "1.5043380301"; frac "0.352014"; conf_lo "1.191922"; conf_hi "1.816754"; cov "8.782002";
Chr1	Cufflinks	exon	10741611	10741676	1000	+	.	gene_id "CUFF.12592"; transcript_id "CUFF.12592.2"; exon_number "10"; FPKM "1.5043380301"; frac "0.352014"; conf_lo "1.191922"; conf_hi "1.816754"; cov "8.782002";
Chr1	Cufflinks	exon	10741805	10741879	1000	+	.	gene_id "CUFF.12592"; transcript_id "CUFF.12592.2"; exon_number "11"; FPKM "1.5043380301"; frac "0.352014"; conf_lo "1.191922"; conf_hi "1.816754"; cov "8.782002";
Chr1	Cufflinks	exon	10741971	10742078	1000	+	.	gene_id "CUFF.12592"; transcript_id "CUFF.12592.2"; exon_number "12"; FPKM "1.5043380301"; frac "0.352014"; conf_lo "1.191922"; conf_hi "1.816754"; cov "8.782002";
Chr1	Cufflinks	exon	10742158	10742292	1000	+	.	gene_id "CUFF.12592"; transcript_id "CUFF.12592.2"; exon_number "13"; FPKM "1.5043380301"; frac "0.352014"; conf_lo "1.191922"; conf_hi "1.816754"; cov "8.782002";
Chr1	Cufflinks	exon	10742377	10742483	1000	+	.	gene_id "CUFF.12592"; transcript_id "CUFF.12592.2"; exon_number "14"; FPKM "1.5043380301"; frac "0.352014"; conf_lo "1.191922"; conf_hi "1.816754"; cov "8.782002";
Chr1	Cufflinks	exon	10742589	10742682	1000	+	.	gene_id "CUFF.12592"; transcript_id "CUFF.12592.2"; exon_number "15"; FPKM "1.5043380301"; frac "0.352014"; conf_lo "1.191922"; conf_hi "1.816754"; cov "8.782002";
Chr1	Cufflinks	exon	10742807	10742974	1000	+	.	gene_id "CUFF.12592"; transcript_id "CUFF.12592.2"; exon_number "16"; FPKM "1.5043380301"; frac "0.352014"; conf_lo "1.191922"; conf_hi "1.816754"; cov "8.782002";
Chr1	Cufflinks	exon	10743077	10743217	1000	+	.	gene_id "CUFF.12592"; transcript_id "CUFF.12592.2"; exon_number "17"; FPKM "1.5043380301"; frac "0.352014"; conf_lo "1.191922"; conf_hi "1.816754"; cov "8.782002";
Chr1	Cufflinks	exon	10743333	10743533	1000	+	.	gene_id "CUFF.12592"; transcript_id "CUFF.12592.2"; exon_number "18"; FPKM "1.5043380301"; frac "0.352014"; conf_lo "1.191922"; conf_hi "1.816754"; cov "8.782002";
Chr1	Cufflinks	exon	10743669	10743767	1000	+	.	gene_id "CUFF.12592"; transcript_id "CUFF.12592.2"; exon_number "19"; FPKM "1.5043380301"; frac "0.352014"; conf_lo "1.191922"; conf_hi "1.816754"; cov "8.782002";
Chr1	Cufflinks	exon	10743847	10743999	1000	+	.	gene_id "CUFF.12592"; transcript_id "CUFF.12592.2"; exon_number "20"; FPKM "1.5043380301"; frac "0.352014"; conf_lo "1.191922"; conf_hi "1.816754"; cov "8.782002";
Chr1	Cufflinks	exon	10744177	10744550	1000	+	.	gene_id "CUFF.12592"; transcript_id "CUFF.12592.2"; exon_number "21"; FPKM "1.5043380301"; frac "0.352014"; conf_lo "1.191922"; conf_hi "1.816754"; cov "8.782002";
Chr1	Cufflinks	exon	10744721	10744901	1000	+	.	gene_id "CUFF.12592"; transcript_id "CUFF.12592.2"; exon_number "22"; FPKM "1.5043380301"; frac "0.352014"; conf_lo "1.191922"; conf_hi "1.816754"; cov "8.782002";
Chr1	Cufflinks	exon	10744981	10745304	1000	+	.	gene_id "CUFF.12592"; transcript_id "CUFF.12592.2"; exon_number "23"; FPKM "1.5043380301"; frac "0.352014"; conf_lo "1.191922"; conf_hi "1.816754"; cov "8.782002";
Chr1	Cufflinks	exon	10745400	10746156	1000	+	.	gene_id "CUFF.12592"; transcript_id "CUFF.12592.2"; exon_number "24"; FPKM "1.5043380301"; frac "0.352014"; conf_lo "1.191922"; conf_hi "1.816754"; cov "8.782002";
Chr1	Cufflinks	exon	10746242	10746363	1000	+	.	gene_id "CUFF.12592"; transcript_id "CUFF.12592.2"; exon_number "25"; FPKM "1.5043380301"; frac "0.352014"; conf_lo "1.191922"; conf_hi "1.816754"; cov "8.782002";
Chr1	Cufflinks	exon	10746506	10746751	1000	+	.	gene_id "CUFF.12592"; transcript_id "CUFF.12592.2"; exon_number "26"; FPKM "1.5043380301"; frac "0.352014"; conf_lo "1.191922"; conf_hi "1.816754"; cov "8.782002";
Chr1	Cufflinks	exon	10746868	10747179	1000	+	.	gene_id "CUFF.12592"; transcript_id "CUFF.12592.2"; exon_number "27"; FPKM "1.5043380301"; frac "0.352014"; conf_lo "1.191922"; conf_hi "1.816754"; cov "8.782002";
Chr1	Cufflinks	exon	10747305	10747584	1000	+	.	gene_id "CUFF.12592"; transcript_id "CUFF.12592.2"; exon_number "28"; FPKM "1.5043380301"; frac "0.352014"; conf_lo "1.191922"; conf_hi "1.816754"; cov "8.782002";
Chr1	Cufflinks	transcript	10738805	10747323	1	+	.	gene_id "CUFF.12592"; transcript_id "AT1G30410.1"; FPKM "0.0000000000"; frac "0.000000"; conf_lo "0.000000"; conf_hi "0.022170"; cov "0.000000"; full_read_support "no";
Chr1	Cufflinks	exon	10738805	10739012	1	+	.	gene_id "CUFF.12592"; transcript_id "AT1G30410.1"; exon_number "1"; FPKM "0.0000000000"; frac "0.000000"; conf_lo "0.000000"; conf_hi "0.022170"; cov "0.000000";
Chr1	Cufflinks	exon	10739326	10739498	1	+	.	gene_id "CUFF.12592"; transcript_id "AT1G30410.1"; exon_number "2"; FPKM "0.0000000000"; frac "0.000000"; conf_lo "0.000000"; conf_hi "0.022170"; cov "0.000000";
Chr1	Cufflinks	exon	10739589	10739689	1	+	.	gene_id "CUFF.12592"; transcript_id "AT1G30410.1"; exon_number "3"; FPKM "0.0000000000"; frac "0.000000"; conf_lo "0.000000"; conf_hi "0.022170"; cov "0.000000";
Chr1	Cufflinks	exon	10739823	10740001	1	+	.	gene_id "CUFF.12592"; transcript_id "AT1G30410.1"; exon_number "4"; FPKM "0.0000000000"; frac "0.000000"; conf_lo "0.000000"; conf_hi "0.022170"; cov "0.000000";
Chr1	Cufflinks	exon	10740163	10740202	1	+	.	gene_id "CUFF.12592"; transcript_id "AT1G30410.1"; exon_number "5"; FPKM "0.0000000000"; frac "0.000000"; conf_lo "0.000000"; conf_hi "0.022170"; cov "0.000000";
Chr1	Cufflinks	exon	10740326	10740482	1	+	.	gene_id "CUFF.12592"; transcript_id "AT1G30410.1"; exon_number "6"; FPKM "0.0000000000"; frac "0.000000"; conf_lo "0.000000"; conf_hi "0.022170"; cov "0.000000";
Chr1	Cufflinks	exon	10740648	10740762	1	+	.	gene_id "CUFF.12592"; transcript_id "AT1G30410.1"; exon_number "7"; FPKM "0.0000000000"; frac "0.000000"; conf_lo "0.000000"; conf_hi "0.022170"; cov "0.000000";
Chr1	Cufflinks	exon	10740866	10740946	1	+	.	gene_id "CUFF.12592"; transcript_id "AT1G30410.1"; exon_number "8"; FPKM "0.0000000000"; frac "0.000000"; conf_lo "0.000000"; conf_hi "0.022170"; cov "0.000000";
Chr1	Cufflinks	exon	10741056	10741089	1	+	.	gene_id "CUFF.12592"; transcript_id "AT1G30410.1"; exon_number "9"; FPKM "0.0000000000"; frac "0.000000"; conf_lo "0.000000"; conf_hi "0.022170"; cov "0.000000";
Chr1	Cufflinks	exon	10741237	10741293	1	+	.	gene_id "CUFF.12592"; transcript_id "AT1G30410.1"; exon_number "10"; FPKM "0.0000000000"; frac "0.000000"; conf_lo "0.000000"; conf_hi "0.022170"; cov "0.000000";
Chr1	Cufflinks	exon	10741611	10741676	1	+	.	gene_id "CUFF.12592"; transcript_id "AT1G30410.1"; exon_number "11"; FPKM "0.0000000000"; frac "0.000000"; conf_lo "0.000000"; conf_hi "0.022170"; cov "0.000000";
Chr1	Cufflinks	exon	10741805	10741879	1	+	.	gene_id "CUFF.12592"; transcript_id "AT1G30410.1"; exon_number "12"; FPKM "0.0000000000"; frac "0.000000"; conf_lo "0.000000"; conf_hi "0.022170"; cov "0.000000";
Chr1	Cufflinks	exon	10741971	10742078	1	+	.	gene_id "CUFF.12592"; transcript_id "AT1G30410.1"; exon_number "13"; FPKM "0.0000000000"; frac "0.000000"; conf_lo "0.000000"; conf_hi "0.022170"; cov "0.000000";
Chr1	Cufflinks	exon	10742158	10742292	1	+	.	gene_id "CUFF.12592"; transcript_id "AT1G30410.1"; exon_number "14"; FPKM "0.0000000000"; frac "0.000000"; conf_lo "0.000000"; conf_hi "0.022170"; cov "0.000000";
Chr1	Cufflinks	exon	10742377	10742483	1	+	.	gene_id "CUFF.12592"; transcript_id "AT1G30410.1"; exon_number "15"; FPKM "0.0000000000"; frac "0.000000"; conf_lo "0.000000"; conf_hi "0.022170"; cov "0.000000";
Chr1	Cufflinks	exon	10742589	10742682	1	+	.	gene_id "CUFF.12592"; transcript_id "AT1G30410.1"; exon_number "16"; FPKM "0.0000000000"; frac "0.000000"; conf_lo "0.000000"; conf_hi "0.022170"; cov "0.000000";
Chr1	Cufflinks	exon	10742807	10742974	1	+	.	gene_id "CUFF.12592"; transcript_id "AT1G30410.1"; exon_number "17"; FPKM "0.0000000000"; frac "0.000000"; conf_lo "0.000000"; conf_hi "0.022170"; cov "0.000000";
Chr1	Cufflinks	exon	10743077	10743217	1	+	.	gene_id "CUFF.12592"; transcript_id "AT1G30410.1"; exon_number "18"; FPKM "0.0000000000"; frac "0.000000"; conf_lo "0.000000"; conf_hi "0.022170"; cov "0.000000";
Chr1	Cufflinks	exon	10743333	10743533	1	+	.	gene_id "CUFF.12592"; transcript_id "AT1G30410.1"; exon_number "19"; FPKM "0.0000000000"; frac "0.000000"; conf_lo "0.000000"; conf_hi "0.022170"; cov "0.000000";
Chr1	Cufflinks	exon	10743669	10743767	1	+	.	gene_id "CUFF.12592"; transcript_id "AT1G30410.1"; exon_number "20"; FPKM "0.0000000000"; frac "0.000000"; conf_lo "0.000000"; conf_hi "0.022170"; cov "0.000000";
Chr1	Cufflinks	exon	10743847	10743999	1	+	.	gene_id "CUFF.12592"; transcript_id "AT1G30410.1"; exon_number "21"; FPKM "0.0000000000"; frac "0.000000"; conf_lo "0.000000"; conf_hi "0.022170"; cov "0.000000";
Chr1	Cufflinks	exon	10744177	10744550	1	+	.	gene_id "CUFF.12592"; transcript_id "AT1G30410.1"; exon_number "22"; FPKM "0.0000000000"; frac "0.000000"; conf_lo "0.000000"; conf_hi "0.022170"; cov "0.000000";
Chr1	Cufflinks	exon	10744721	10744901	1	+	.	gene_id "CUFF.12592"; transcript_id "AT1G30410.1"; exon_number "23"; FPKM "0.0000000000"; frac "0.000000"; conf_lo "0.000000"; conf_hi "0.022170"; cov "0.000000";
Chr1	Cufflinks	exon	10744981	10745304	1	+	.	gene_id "CUFF.12592"; transcript_id "AT1G30410.1"; exon_number "24"; FPKM "0.0000000000"; frac "0.000000"; conf_lo "0.000000"; conf_hi "0.022170"; cov "0.000000";
Chr1	Cufflinks	exon	10745400	10746156	1	+	.	gene_id "CUFF.12592"; transcript_id "AT1G30410.1"; exon_number "25"; FPKM "0.0000000000"; frac "0.000000"; conf_lo "0.000000"; conf_hi "0.022170"; cov "0.000000";
Chr1	Cufflinks	exon	10746242	10746363	1	+	.	gene_id "CUFF.12592"; transcript_id "AT1G30410.1"; exon_number "26"; FPKM "0.0000000000"; frac "0.000000"; conf_lo "0.000000"; conf_hi "0.022170"; cov "0.000000";
Chr1	Cufflinks	exon	10746506	10746751	1	+	.	gene_id "CUFF.12592"; transcript_id "AT1G30410.1"; exon_number "27"; FPKM "0.0000000000"; frac "0.000000"; conf_lo "0.000000"; conf_hi "0.022170"; cov "0.000000";
Chr1	Cufflinks	exon	10746868	10747179	1	+	.	gene_id "CUFF.12592"; transcript_id "AT1G30410.1"; exon_number "28"; FPKM "0.0000000000"; frac "0.000000"; conf_lo "0.000000"; conf_hi "0.022170"; cov "0.000000";
Chr1	Cufflinks	exon	10747305	10747323	1	+	.	gene_id "CUFF.12592"; transcript_id "AT1G30410.1"; exon_number "29"; FPKM "0.0000000000"; frac "0.000000"; conf_lo "0.000000"; conf_hi "0.022170"; cov "0.000000";
Chr1	Cufflinks	transcript	10739075	10747584	523	+	.	gene_id "CUFF.12592"; transcript_id "CUFF.12592.4"; FPKM "0.7879705952"; frac "0.184644"; conf_lo "0.559640"; conf_hi "1.016302"; cov "4.600003"; full_read_support "no";
Chr1	Cufflinks	exon	10739075	10739115	523	+	.	gene_id "CUFF.12592"; transcript_id "CUFF.12592.4"; exon_number "1"; FPKM "0.7879705952"; frac "0.184644"; conf_lo "0.559640"; conf_hi "1.016302"; cov "4.600003";
Chr1	Cufflinks	exon	10739326	10739689	523	+	.	gene_id "CUFF.12592"; transcript_id "CUFF.12592.4"; exon_number "2"; FPKM "0.7879705952"; frac "0.184644"; conf_lo "0.559640"; conf_hi "1.016302"; cov "4.600003";
Chr1	Cufflinks	exon	10739823	10740001	523	+	.	gene_id "CUFF.12592"; transcript_id "CUFF.12592.4"; exon_number "3"; FPKM "0.7879705952"; frac "0.184644"; conf_lo "0.559640"; conf_hi "1.016302"; cov "4.600003";
Chr1	Cufflinks	exon	10740163	10740202	523	+	.	gene_id "CUFF.12592"; transcript_id "CUFF.12592.4"; exon_number "4"; FPKM "0.7879705952"; frac "0.184644"; conf_lo "0.559640"; conf_hi "1.016302"; cov "4.600003";
Chr1	Cufflinks	exon	10740326	10740762	523	+	.	gene_id "CUFF.12592"; transcript_id "CUFF.12592.4"; exon_number "5"; FPKM "0.7879705952"; frac "0.184644"; conf_lo "0.559640"; conf_hi "1.016302"; cov "4.600003";
Chr1	Cufflinks	exon	10740866	10740946	523	+	.	gene_id "CUFF.12592"; transcript_id "CUFF.12592.4"; exon_number "6"; FPKM "0.7879705952"; frac "0.184644"; conf_lo "0.559640"; conf_hi "1.016302"; cov "4.600003";
Chr1	Cufflinks	exon	10741056	10741089	523	+	.	gene_id "CUFF.12592"; transcript_id "CUFF.12592.4"; exon_number "7"; FPKM "0.7879705952"; frac "0.184644"; conf_lo "0.559640"; conf_hi "1.016302"; cov "4.600003";
Chr1	Cufflinks	exon	10741237	10741293	523	+	.	gene_id "CUFF.12592"; transcript_id "CUFF.12592.4"; exon_number "8"; FPKM "0.7879705952"; frac "0.184644"; conf_lo "0.559640"; conf_hi "1.016302"; cov "4.600003";
Chr1	Cufflinks	exon	10741611	10741676	523	+	.	gene_id "CUFF.12592"; transcript_id "CUFF.12592.4"; exon_number "9"; FPKM "0.7879705952"; frac "0.184644"; conf_lo "0.559640"; conf_hi "1.016302"; cov "4.600003";
Chr1	Cufflinks	exon	10741805	10741879	523	+	.	gene_id "CUFF.12592"; transcript_id "CUFF.12592.4"; exon_number "10"; FPKM "0.7879705952"; frac "0.184644"; conf_lo "0.559640"; conf_hi "1.016302"; cov "4.600003";
Chr1	Cufflinks	exon	10741971	10742078	523	+	.	gene_id "CUFF.12592"; transcript_id "CUFF.12592.4"; exon_number "11"; FPKM "0.7879705952"; frac "0.184644"; conf_lo "0.559640"; conf_hi "1.016302"; cov "4.600003";
Chr1	Cufflinks	exon	10742158	10742292	523	+	.	gene_id "CUFF.12592"; transcript_id "CUFF.12592.4"; exon_number "12"; FPKM "0.7879705952"; frac "0.184644"; conf_lo "0.559640"; conf_hi "1.016302"; cov "4.600003";
Chr1	Cufflinks	exon	10742377	10742483	523	+	.	gene_id "CUFF.12592"; transcript_id "CUFF.12592.4"; exon_number "13"; FPKM "0.7879705952"; frac "0.184644"; conf_lo "0.559640"; conf_hi "1.016302"; cov "4.600003";
Chr1	Cufflinks	exon	10742589	10742682	523	+	.	gene_id "CUFF.12592"; transcript_id "CUFF.12592.4"; exon_number "14"; FPKM "0.7879705952"; frac "0.184644"; conf_lo "0.559640"; conf_hi "1.016302"; cov "4.600003";
Chr1	Cufflinks	exon	10742807	10742974	523	+	.	gene_id "CUFF.12592"; transcript_id "CUFF.12592.4"; exon_number "15"; FPKM "0.7879705952"; frac "0.184644"; conf_lo "0.559640"; conf_hi "1.016302"; cov "4.600003";
Chr1	Cufflinks	exon	10743077	10743217	523	+	.	gene_id "CUFF.12592"; transcript_id "CUFF.12592.4"; exon_number "16"; FPKM "0.7879705952"; frac "0.184644"; conf_lo "0.559640"; conf_hi "1.016302"; cov "4.600003";
Chr1	Cufflinks	exon	10743333	10743533	523	+	.	gene_id "CUFF.12592"; transcript_id "CUFF.12592.4"; exon_number "17"; FPKM "0.7879705952"; frac "0.184644"; conf_lo "0.559640"; conf_hi "1.016302"; cov "4.600003";
Chr1	Cufflinks	exon	10743669	10743767	523	+	.	gene_id "CUFF.12592"; transcript_id "CUFF.12592.4"; exon_number "18"; FPKM "0.7879705952"; frac "0.184644"; conf_lo "0.559640"; conf_hi "1.016302"; cov "4.600003";
Chr1	Cufflinks	exon	10743847	10743999	523	+	.	gene_id "CUFF.12592"; transcript_id "CUFF.12592.4"; exon_number "19"; FPKM "0.7879705952"; frac "0.184644"; conf_lo "0.559640"; conf_hi "1.016302"; cov "4.600003";
Chr1	Cufflinks	exon	10744177	10744550	523	+	.	gene_id "CUFF.12592"; transcript_id "CUFF.12592.4"; exon_number "20"; FPKM "0.7879705952"; frac "0.184644"; conf_lo "0.559640"; conf_hi "1.016302"; cov "4.600003";
Chr1	Cufflinks	exon	10744721	10744901	523	+	.	gene_id "CUFF.12592"; transcript_id "CUFF.12592.4"; exon_number "21"; FPKM "0.7879705952"; frac "0.184644"; conf_lo "0.559640"; conf_hi "1.016302"; cov "4.600003";
Chr1	Cufflinks	exon	10744981	10745304	523	+	.	gene_id "CUFF.12592"; transcript_id "CUFF.12592.4"; exon_number "22"; FPKM "0.7879705952"; frac "0.184644"; conf_lo "0.559640"; conf_hi "1.016302"; cov "4.600003";
Chr1	Cufflinks	exon	10745400	10746156	523	+	.	gene_id "CUFF.12592"; transcript_id "CUFF.12592.4"; exon_number "23"; FPKM "0.7879705952"; frac "0.184644"; conf_lo "0.559640"; conf_hi "1.016302"; cov "4.600003";
Chr1	Cufflinks	exon	10746242	10746363	523	+	.	gene_id "CUFF.12592"; transcript_id "CUFF.12592.4"; exon_number "24"; FPKM "0.7879705952"; frac "0.184644"; conf_lo "0.559640"; conf_hi "1.016302"; cov "4.600003";
Chr1	Cufflinks	exon	10746506	10746751	523	+	.	gene_id "CUFF.12592"; transcript_id "CUFF.12592.4"; exon_number "25"; FPKM "0.7879705952"; frac "0.184644"; conf_lo "0.559640"; conf_hi "1.016302"; cov "4.600003";
Chr1	Cufflinks	exon	10746868	10747179	523	+	.	gene_id "CUFF.12592"; transcript_id "CUFF.12592.4"; exon_number "26"; FPKM "0.7879705952"; frac "0.184644"; conf_lo "0.559640"; conf_hi "1.016302"; cov "4.600003";
Chr1	Cufflinks	exon	10747305	10747584	523	+	.	gene_id "CUFF.12592"; transcript_id "CUFF.12592.4"; exon_number "27"; FPKM "0.7879705952"; frac "0.184644"; conf_lo "0.559640"; conf_hi "1.016302"; cov "4.600003";
Chr1	Cufflinks	transcript	10742790	10747584	504	+	.	gene_id "CUFF.12592"; transcript_id "CUFF.12592.5"; FPKM "0.7591262003"; frac "0.116368"; conf_lo "0.461819"; conf_hi "1.056434"; cov "4.431615"; full_read_support "yes";
Chr1	Cufflinks	exon	10742790	10742974	504	+	.	gene_id "CUFF.12592"; transcript_id "CUFF.12592.5"; exon_number "1"; FPKM "0.7591262003"; frac "0.116368"; conf_lo "0.461819"; conf_hi "1.056434"; cov "4.431615";
Chr1	Cufflinks	exon	10743077	10743217	504	+	.	gene_id "CUFF.12592"; transcript_id "CUFF.12592.5"; exon_number "2"; FPKM "0.7591262003"; frac "0.116368"; conf_lo "0.461819"; conf_hi "1.056434"; cov "4.431615";
Chr1	Cufflinks	exon	10743333	10743533	504	+	.	gene_id "CUFF.12592"; transcript_id "CUFF.12592.5"; exon_number "3"; FPKM "0.7591262003"; frac "0.116368"; conf_lo "0.461819"; conf_hi "1.056434"; cov "4.431615";
Chr1	Cufflinks	exon	10743669	10743999	504	+	.	gene_id "CUFF.12592"; transcript_id "CUFF.12592.5"; exon_number "4"; FPKM "0.7591262003"; frac "0.116368"; conf_lo "0.461819"; conf_hi "1.056434"; cov "4.431615";
Chr1	Cufflinks	exon	10744177	10744550	504	+	.	gene_id "CUFF.12592"; transcript_id "CUFF.12592.5"; exon_number "5"; FPKM "0.7591262003"; frac "0.116368"; conf_lo "0.461819"; conf_hi "1.056434"; cov "4.431615";
Chr1	Cufflinks	exon	10744721	10744901	504	+	.	gene_id "CUFF.12592"; transcript_id "CUFF.12592.5"; exon_number "6"; FPKM "0.7591262003"; frac "0.116368"; conf_lo "0.461819"; conf_hi "1.056434"; cov "4.431615";
Chr1	Cufflinks	exon	10744981	10745304	504	+	.	gene_id "CUFF.12592"; transcript_id "CUFF.12592.5"; exon_number "7"; FPKM "0.7591262003"; frac "0.116368"; conf_lo "0.461819"; conf_hi "1.056434"; cov "4.431615";
Chr1	Cufflinks	exon	10745400	10746156	504	+	.	gene_id "CUFF.12592"; transcript_id "CUFF.12592.5"; exon_number "8"; FPKM "0.7591262003"; frac "0.116368"; conf_lo "0.461819"; conf_hi "1.056434"; cov "4.431615";
Chr1	Cufflinks	exon	10746242	10746363	504	+	.	gene_id "CUFF.12592"; transcript_id "CUFF.12592.5"; exon_number "9"; FPKM "0.7591262003"; frac "0.116368"; conf_lo "0.461819"; conf_hi "1.056434"; cov "4.431615";
Chr1	Cufflinks	exon	10746506	10746751	504	+	.	gene_id "CUFF.12592"; transcript_id "CUFF.12592.5"; exon_number "10"; FPKM "0.7591262003"; frac "0.116368"; conf_lo "0.461819"; conf_hi "1.056434"; cov "4.431615";
Chr1	Cufflinks	exon	10746868	10747179	504	+	.	gene_id "CUFF.12592"; transcript_id "CUFF.12592.5"; exon_number "11"; FPKM "0.7591262003"; frac "0.116368"; conf_lo "0.461819"; conf_hi "1.056434"; cov "4.431615";
Chr1	Cufflinks	exon	10747305	10747584	504	+	.	gene_id "CUFF.12592"; transcript_id "CUFF.12592.5"; exon_number "12"; FPKM "0.7591262003"; frac "0.116368"; conf_lo "0.461819"; conf_hi "1.056434"; cov "4.431615";
Chr1	Cufflinks	transcript	10748383	10756316	1000	+	.	gene_id "CUFF.12593"; transcript_id "CUFF.12593.1"; FPKM "0.5567705682"; frac "0.371472"; conf_lo "0.346247"; conf_hi "0.767294"; cov "3.251092"; full_read_support "no";
Chr1	Cufflinks	exon	10748383	10748423	1000	+	.	gene_id "CUFF.12593"; transcript_id "CUFF.12593.1"; exon_number "1"; FPKM "0.5567705682"; frac "0.371472"; conf_lo "0.346247"; conf_hi "0.767294"; cov "3.251092";
Chr1	Cufflinks	exon	10748786	10749148	1000	+	.	gene_id "CUFF.12593"; transcript_id "CUFF.12593.1"; exon_number "2"; FPKM "0.5567705682"; frac "0.371472"; conf_lo "0.346247"; conf_hi "0.767294"; cov "3.251092";
Chr1	Cufflinks	exon	10749269	10749447	1000	+	.	gene_id "CUFF.12593"; transcript_id "CUFF.12593.1"; exon_number "3"; FPKM "0.5567705682"; frac "0.371472"; conf_lo "0.346247"; conf_hi "0.767294"; cov "3.251092";
Chr1	Cufflinks	exon	10749598	10749637	1000	+	.	gene_id "CUFF.12593"; transcript_id "CUFF.12593.1"; exon_number "4"; FPKM "0.5567705682"; frac "0.371472"; conf_lo "0.346247"; conf_hi "0.767294"; cov "3.251092";
Chr1	Cufflinks	exon	10749741	10749897	1000	+	.	gene_id "CUFF.12593"; transcript_id "CUFF.12593.1"; exon_number "5"; FPKM "0.5567705682"; frac "0.371472"; conf_lo "0.346247"; conf_hi "0.767294"; cov "3.251092";
Chr1	Cufflinks	exon	10750020	10750134	1000	+	.	gene_id "CUFF.12593"; transcript_id "CUFF.12593.1"; exon_number "6"; FPKM "0.5567705682"; frac "0.371472"; conf_lo "0.346247"; conf_hi "0.767294"; cov "3.251092";
Chr1	Cufflinks	exon	10750253	10750333	1000	+	.	gene_id "CUFF.12593"; transcript_id "CUFF.12593.1"; exon_number "7"; FPKM "0.5567705682"; frac "0.371472"; conf_lo "0.346247"; conf_hi "0.767294"; cov "3.251092";
Chr1	Cufflinks	exon	10750440	10750465	1000	+	.	gene_id "CUFF.12593"; transcript_id "CUFF.12593.1"; exon_number "8"; FPKM "0.5567705682"; frac "0.371472"; conf_lo "0.346247"; conf_hi "0.767294"; cov "3.251092";
Chr1	Cufflinks	exon	10750661	10750717	1000	+	.	gene_id "CUFF.12593"; transcript_id "CUFF.12593.1"; exon_number "9"; FPKM "0.5567705682"; frac "0.371472"; conf_lo "0.346247"; conf_hi "0.767294"; cov "3.251092";
Chr1	Cufflinks	exon	10750919	10750984	1000	+	.	gene_id "CUFF.12593"; transcript_id "CUFF.12593.1"; exon_number "10"; FPKM "0.5567705682"; frac "0.371472"; conf_lo "0.346247"; conf_hi "0.767294"; cov "3.251092";
Chr1	Cufflinks	exon	10751171	10751245	1000	+	.	gene_id "CUFF.12593"; transcript_id "CUFF.12593.1"; exon_number "11"; FPKM "0.5567705682"; frac "0.371472"; conf_lo "0.346247"; conf_hi "0.767294"; cov "3.251092";
Chr1	Cufflinks	exon	10751337	10751444	1000	+	.	gene_id "CUFF.12593"; transcript_id "CUFF.12593.1"; exon_number "12"; FPKM "0.5567705682"; frac "0.371472"; conf_lo "0.346247"; conf_hi "0.767294"; cov "3.251092";
Chr1	Cufflinks	exon	10751552	10751686	1000	+	.	gene_id "CUFF.12593"; transcript_id "CUFF.12593.1"; exon_number "13"; FPKM "0.5567705682"; frac "0.371472"; conf_lo "0.346247"; conf_hi "0.767294"; cov "3.251092";
Chr1	Cufflinks	exon	10751792	10751898	1000	+	.	gene_id "CUFF.12593"; transcript_id "CUFF.12593.1"; exon_number "14"; FPKM "0.5567705682"; frac "0.371472"; conf_lo "0.346247"; conf_hi "0.767294"; cov "3.251092";
Chr1	Cufflinks	exon	10752002	10752095	1000	+	.	gene_id "CUFF.12593"; transcript_id "CUFF.12593.1"; exon_number "15"; FPKM "0.5567705682"; frac "0.371472"; conf_lo "0.346247"; conf_hi "0.767294"; cov "3.251092";
Chr1	Cufflinks	exon	10752226	10752393	1000	+	.	gene_id "CUFF.12593"; transcript_id "CUFF.12593.1"; exon_number "16"; FPKM "0.5567705682"; frac "0.371472"; conf_lo "0.346247"; conf_hi "0.767294"; cov "3.251092";
Chr1	Cufflinks	exon	10752499	10752639	1000	+	.	gene_id "CUFF.12593"; transcript_id "CUFF.12593.1"; exon_number "17"; FPKM "0.5567705682"; frac "0.371472"; conf_lo "0.346247"; conf_hi "0.767294"; cov "3.251092";
Chr1	Cufflinks	exon	10752750	10752950	1000	+	.	gene_id "CUFF.12593"; transcript_id "CUFF.12593.1"; exon_number "18"; FPKM "0.5567705682"; frac "0.371472"; conf_lo "0.346247"; conf_hi "0.767294"; cov "3.251092";
Chr1	Cufflinks	exon	10753079	10753177	1000	+	.	gene_id "CUFF.12593"; transcript_id "CUFF.12593.1"; exon_number "19"; FPKM "0.5567705682"; frac "0.371472"; conf_lo "0.346247"; conf_hi "0.767294"; cov "3.251092";
Chr1	Cufflinks	exon	10753252	10753404	1000	+	.	gene_id "CUFF.12593"; transcript_id "CUFF.12593.1"; exon_number "20"; FPKM "0.5567705682"; frac "0.371472"; conf_lo "0.346247"; conf_hi "0.767294"; cov "3.251092";
Chr1	Cufflinks	exon	10753522	10753915	1000	+	.	gene_id "CUFF.12593"; transcript_id "CUFF.12593.1"; exon_number "21"; FPKM "0.5567705682"; frac "0.371472"; conf_lo "0.346247"; conf_hi "0.767294"; cov "3.251092";
Chr1	Cufflinks	exon	10754102	10754282	1000	+	.	gene_id "CUFF.12593"; transcript_id "CUFF.12593.1"; exon_number "22"; FPKM "0.5567705682"; frac "0.371472"; conf_lo "0.346247"; conf_hi "0.767294"; cov "3.251092";
Chr1	Cufflinks	exon	10754361	10754684	1000	+	.	gene_id "CUFF.12593"; transcript_id "CUFF.12593.1"; exon_number "23"; FPKM "0.5567705682"; frac "0.371472"; conf_lo "0.346247"; conf_hi "0.767294"; cov "3.251092";
Chr1	Cufflinks	exon	10754778	10755534	1000	+	.	gene_id "CUFF.12593"; transcript_id "CUFF.12593.1"; exon_number "24"; FPKM "0.5567705682"; frac "0.371472"; conf_lo "0.346247"; conf_hi "0.767294"; cov "3.251092";
Chr1	Cufflinks	exon	10755604	10755725	1000	+	.	gene_id "CUFF.12593"; transcript_id "CUFF.12593.1"; exon_number "25"; FPKM "0.5567705682"; frac "0.371472"; conf_lo "0.346247"; conf_hi "0.767294"; cov "3.251092";
Chr1	Cufflinks	exon	10755819	10756064	1000	+	.	gene_id "CUFF.12593"; transcript_id "CUFF.12593.1"; exon_number "26"; FPKM "0.5567705682"; frac "0.371472"; conf_lo "0.346247"; conf_hi "0.767294"; cov "3.251092";
Chr1	Cufflinks	exon	10756167	10756316	1000	+	.	gene_id "CUFF.12593"; transcript_id "CUFF.12593.1"; exon_number "27"; FPKM "0.5567705682"; frac "0.371472"; conf_lo "0.346247"; conf_hi "0.767294"; cov "3.251092";
Chr1	Cufflinks	transcript	10748383	10756316	881	+	.	gene_id "CUFF.12593"; transcript_id "CUFF.12593.2"; FPKM "0.4907101601"; frac "0.325829"; conf_lo "0.309959"; conf_hi "0.671462"; cov "2.865352"; full_read_support "no";
Chr1	Cufflinks	exon	10748383	10748423	881	+	.	gene_id "CUFF.12593"; transcript_id "CUFF.12593.2"; exon_number "1"; FPKM "0.4907101601"; frac "0.325829"; conf_lo "0.309959"; conf_hi "0.671462"; cov "2.865352";
Chr1	Cufflinks	exon	10748786	10749148	881	+	.	gene_id "CUFF.12593"; transcript_id "CUFF.12593.2"; exon_number "2"; FPKM "0.4907101601"; frac "0.325829"; conf_lo "0.309959"; conf_hi "0.671462"; cov "2.865352";
Chr1	Cufflinks	exon	10749269	10749447	881	+	.	gene_id "CUFF.12593"; transcript_id "CUFF.12593.2"; exon_number "3"; FPKM "0.4907101601"; frac "0.325829"; conf_lo "0.309959"; conf_hi "0.671462"; cov "2.865352";
Chr1	Cufflinks	exon	10749598	10749637	881	+	.	gene_id "CUFF.12593"; transcript_id "CUFF.12593.2"; exon_number "4"; FPKM "0.4907101601"; frac "0.325829"; conf_lo "0.309959"; conf_hi "0.671462"; cov "2.865352";
Chr1	Cufflinks	exon	10749741	10749897	881	+	.	gene_id "CUFF.12593"; transcript_id "CUFF.12593.2"; exon_number "5"; FPKM "0.4907101601"; frac "0.325829"; conf_lo "0.309959"; conf_hi "0.671462"; cov "2.865352";
Chr1	Cufflinks	exon	10750020	10750134	881	+	.	gene_id "CUFF.12593"; transcript_id "CUFF.12593.2"; exon_number "6"; FPKM "0.4907101601"; frac "0.325829"; conf_lo "0.309959"; conf_hi "0.671462"; cov "2.865352";
Chr1	Cufflinks	exon	10750253	10750333	881	+	.	gene_id "CUFF.12593"; transcript_id "CUFF.12593.2"; exon_number "7"; FPKM "0.4907101601"; frac "0.325829"; conf_lo "0.309959"; conf_hi "0.671462"; cov "2.865352";
Chr1	Cufflinks	exon	10750440	10750464	881	+	.	gene_id "CUFF.12593"; transcript_id "CUFF.12593.2"; exon_number "8"; FPKM "0.4907101601"; frac "0.325829"; conf_lo "0.309959"; conf_hi "0.671462"; cov "2.865352";
Chr1	Cufflinks	exon	10750661	10750717	881	+	.	gene_id "CUFF.12593"; transcript_id "CUFF.12593.2"; exon_number "9"; FPKM "0.4907101601"; frac "0.325829"; conf_lo "0.309959"; conf_hi "0.671462"; cov "2.865352";
Chr1	Cufflinks	exon	10750919	10750984	881	+	.	gene_id "CUFF.12593"; transcript_id "CUFF.12593.2"; exon_number "10"; FPKM "0.4907101601"; frac "0.325829"; conf_lo "0.309959"; conf_hi "0.671462"; cov "2.865352";
Chr1	Cufflinks	exon	10751171	10751245	881	+	.	gene_id "CUFF.12593"; transcript_id "CUFF.12593.2"; exon_number "11"; FPKM "0.4907101601"; frac "0.325829"; conf_lo "0.309959"; conf_hi "0.671462"; cov "2.865352";
Chr1	Cufflinks	exon	10751337	10751444	881	+	.	gene_id "CUFF.12593"; transcript_id "CUFF.12593.2"; exon_number "12"; FPKM "0.4907101601"; frac "0.325829"; conf_lo "0.309959"; conf_hi "0.671462"; cov "2.865352";
Chr1	Cufflinks	exon	10751552	10751686	881	+	.	gene_id "CUFF.12593"; transcript_id "CUFF.12593.2"; exon_number "13"; FPKM "0.4907101601"; frac "0.325829"; conf_lo "0.309959"; conf_hi "0.671462"; cov "2.865352";
Chr1	Cufflinks	exon	10751792	10751898	881	+	.	gene_id "CUFF.12593"; transcript_id "CUFF.12593.2"; exon_number "14"; FPKM "0.4907101601"; frac "0.325829"; conf_lo "0.309959"; conf_hi "0.671462"; cov "2.865352";
Chr1	Cufflinks	exon	10752002	10752095	881	+	.	gene_id "CUFF.12593"; transcript_id "CUFF.12593.2"; exon_number "15"; FPKM "0.4907101601"; frac "0.325829"; conf_lo "0.309959"; conf_hi "0.671462"; cov "2.865352";
Chr1	Cufflinks	exon	10752226	10752393	881	+	.	gene_id "CUFF.12593"; transcript_id "CUFF.12593.2"; exon_number "16"; FPKM "0.4907101601"; frac "0.325829"; conf_lo "0.309959"; conf_hi "0.671462"; cov "2.865352";
Chr1	Cufflinks	exon	10752499	10752639	881	+	.	gene_id "CUFF.12593"; transcript_id "CUFF.12593.2"; exon_number "17"; FPKM "0.4907101601"; frac "0.325829"; conf_lo "0.309959"; conf_hi "0.671462"; cov "2.865352";
Chr1	Cufflinks	exon	10752750	10752950	881	+	.	gene_id "CUFF.12593"; transcript_id "CUFF.12593.2"; exon_number "18"; FPKM "0.4907101601"; frac "0.325829"; conf_lo "0.309959"; conf_hi "0.671462"; cov "2.865352";
Chr1	Cufflinks	exon	10753079	10753177	881	+	.	gene_id "CUFF.12593"; transcript_id "CUFF.12593.2"; exon_number "19"; FPKM "0.4907101601"; frac "0.325829"; conf_lo "0.309959"; conf_hi "0.671462"; cov "2.865352";
Chr1	Cufflinks	exon	10753252	10753404	881	+	.	gene_id "CUFF.12593"; transcript_id "CUFF.12593.2"; exon_number "20"; FPKM "0.4907101601"; frac "0.325829"; conf_lo "0.309959"; conf_hi "0.671462"; cov "2.865352";
Chr1	Cufflinks	exon	10753542	10753915	881	+	.	gene_id "CUFF.12593"; transcript_id "CUFF.12593.2"; exon_number "21"; FPKM "0.4907101601"; frac "0.325829"; conf_lo "0.309959"; conf_hi "0.671462"; cov "2.865352";
Chr1	Cufflinks	exon	10754102	10754282	881	+	.	gene_id "CUFF.12593"; transcript_id "CUFF.12593.2"; exon_number "22"; FPKM "0.4907101601"; frac "0.325829"; conf_lo "0.309959"; conf_hi "0.671462"; cov "2.865352";
Chr1	Cufflinks	exon	10754361	10754684	881	+	.	gene_id "CUFF.12593"; transcript_id "CUFF.12593.2"; exon_number "23"; FPKM "0.4907101601"; frac "0.325829"; conf_lo "0.309959"; conf_hi "0.671462"; cov "2.865352";
Chr1	Cufflinks	exon	10754778	10755534	881	+	.	gene_id "CUFF.12593"; transcript_id "CUFF.12593.2"; exon_number "24"; FPKM "0.4907101601"; frac "0.325829"; conf_lo "0.309959"; conf_hi "0.671462"; cov "2.865352";
Chr1	Cufflinks	exon	10755604	10755725	881	+	.	gene_id "CUFF.12593"; transcript_id "CUFF.12593.2"; exon_number "25"; FPKM "0.4907101601"; frac "0.325829"; conf_lo "0.309959"; conf_hi "0.671462"; cov "2.865352";
Chr1	Cufflinks	exon	10755819	10756064	881	+	.	gene_id "CUFF.12593"; transcript_id "CUFF.12593.2"; exon_number "26"; FPKM "0.4907101601"; frac "0.325829"; conf_lo "0.309959"; conf_hi "0.671462"; cov "2.865352";
Chr1	Cufflinks	exon	10756167	10756316	881	+	.	gene_id "CUFF.12593"; transcript_id "CUFF.12593.2"; exon_number "27"; FPKM "0.4907101601"; frac "0.325829"; conf_lo "0.309959"; conf_hi "0.671462"; cov "2.865352";
Chr1	Cufflinks	transcript	10748383	10756316	330	+	.	gene_id "CUFF.12593"; transcript_id "CUFF.12593.3"; FPKM "0.1842819075"; frac "0.120202"; conf_lo "0.064509"; conf_hi "0.304055"; cov "1.076058"; full_read_support "no";
Chr1	Cufflinks	exon	10748383	10748423	330	+	.	gene_id "CUFF.12593"; transcript_id "CUFF.12593.3"; exon_number "1"; FPKM "0.1842819075"; frac "0.120202"; conf_lo "0.064509"; conf_hi "0.304055"; cov "1.076058";
Chr1	Cufflinks	exon	10748786	10749148	330	+	.	gene_id "CUFF.12593"; transcript_id "CUFF.12593.3"; exon_number "2"; FPKM "0.1842819075"; frac "0.120202"; conf_lo "0.064509"; conf_hi "0.304055"; cov "1.076058";
Chr1	Cufflinks	exon	10749269	10749447	330	+	.	gene_id "CUFF.12593"; transcript_id "CUFF.12593.3"; exon_number "3"; FPKM "0.1842819075"; frac "0.120202"; conf_lo "0.064509"; conf_hi "0.304055"; cov "1.076058";
Chr1	Cufflinks	exon	10749598	10749637	330	+	.	gene_id "CUFF.12593"; transcript_id "CUFF.12593.3"; exon_number "4"; FPKM "0.1842819075"; frac "0.120202"; conf_lo "0.064509"; conf_hi "0.304055"; cov "1.076058";
Chr1	Cufflinks	exon	10749741	10749897	330	+	.	gene_id "CUFF.12593"; transcript_id "CUFF.12593.3"; exon_number "5"; FPKM "0.1842819075"; frac "0.120202"; conf_lo "0.064509"; conf_hi "0.304055"; cov "1.076058";
Chr1	Cufflinks	exon	10750020	10750134	330	+	.	gene_id "CUFF.12593"; transcript_id "CUFF.12593.3"; exon_number "6"; FPKM "0.1842819075"; frac "0.120202"; conf_lo "0.064509"; conf_hi "0.304055"; cov "1.076058";
Chr1	Cufflinks	exon	10750253	10750333	330	+	.	gene_id "CUFF.12593"; transcript_id "CUFF.12593.3"; exon_number "7"; FPKM "0.1842819075"; frac "0.120202"; conf_lo "0.064509"; conf_hi "0.304055"; cov "1.076058";
Chr1	Cufflinks	exon	10750440	10750464	330	+	.	gene_id "CUFF.12593"; transcript_id "CUFF.12593.3"; exon_number "8"; FPKM "0.1842819075"; frac "0.120202"; conf_lo "0.064509"; conf_hi "0.304055"; cov "1.076058";
Chr1	Cufflinks	exon	10750661	10750717	330	+	.	gene_id "CUFF.12593"; transcript_id "CUFF.12593.3"; exon_number "9"; FPKM "0.1842819075"; frac "0.120202"; conf_lo "0.064509"; conf_hi "0.304055"; cov "1.076058";
Chr1	Cufflinks	exon	10750919	10750984	330	+	.	gene_id "CUFF.12593"; transcript_id "CUFF.12593.3"; exon_number "10"; FPKM "0.1842819075"; frac "0.120202"; conf_lo "0.064509"; conf_hi "0.304055"; cov "1.076058";
Chr1	Cufflinks	exon	10751171	10751245	330	+	.	gene_id "CUFF.12593"; transcript_id "CUFF.12593.3"; exon_number "11"; FPKM "0.1842819075"; frac "0.120202"; conf_lo "0.064509"; conf_hi "0.304055"; cov "1.076058";
Chr1	Cufflinks	exon	10751337	10751444	330	+	.	gene_id "CUFF.12593"; transcript_id "CUFF.12593.3"; exon_number "12"; FPKM "0.1842819075"; frac "0.120202"; conf_lo "0.064509"; conf_hi "0.304055"; cov "1.076058";
Chr1	Cufflinks	exon	10751552	10751686	330	+	.	gene_id "CUFF.12593"; transcript_id "CUFF.12593.3"; exon_number "13"; FPKM "0.1842819075"; frac "0.120202"; conf_lo "0.064509"; conf_hi "0.304055"; cov "1.076058";
Chr1	Cufflinks	exon	10751792	10751898	330	+	.	gene_id "CUFF.12593"; transcript_id "CUFF.12593.3"; exon_number "14"; FPKM "0.1842819075"; frac "0.120202"; conf_lo "0.064509"; conf_hi "0.304055"; cov "1.076058";
Chr1	Cufflinks	exon	10752002	10752095	330	+	.	gene_id "CUFF.12593"; transcript_id "CUFF.12593.3"; exon_number "15"; FPKM "0.1842819075"; frac "0.120202"; conf_lo "0.064509"; conf_hi "0.304055"; cov "1.076058";
Chr1	Cufflinks	exon	10752226	10752393	330	+	.	gene_id "CUFF.12593"; transcript_id "CUFF.12593.3"; exon_number "16"; FPKM "0.1842819075"; frac "0.120202"; conf_lo "0.064509"; conf_hi "0.304055"; cov "1.076058";
Chr1	Cufflinks	exon	10752499	10752639	330	+	.	gene_id "CUFF.12593"; transcript_id "CUFF.12593.3"; exon_number "17"; FPKM "0.1842819075"; frac "0.120202"; conf_lo "0.064509"; conf_hi "0.304055"; cov "1.076058";
Chr1	Cufflinks	exon	10752750	10752950	330	+	.	gene_id "CUFF.12593"; transcript_id "CUFF.12593.3"; exon_number "18"; FPKM "0.1842819075"; frac "0.120202"; conf_lo "0.064509"; conf_hi "0.304055"; cov "1.076058";
Chr1	Cufflinks	exon	10753079	10753177	330	+	.	gene_id "CUFF.12593"; transcript_id "CUFF.12593.3"; exon_number "19"; FPKM "0.1842819075"; frac "0.120202"; conf_lo "0.064509"; conf_hi "0.304055"; cov "1.076058";
Chr1	Cufflinks	exon	10753252	10753404	330	+	.	gene_id "CUFF.12593"; transcript_id "CUFF.12593.3"; exon_number "20"; FPKM "0.1842819075"; frac "0.120202"; conf_lo "0.064509"; conf_hi "0.304055"; cov "1.076058";
Chr1	Cufflinks	exon	10753542	10753915	330	+	.	gene_id "CUFF.12593"; transcript_id "CUFF.12593.3"; exon_number "21"; FPKM "0.1842819075"; frac "0.120202"; conf_lo "0.064509"; conf_hi "0.304055"; cov "1.076058";
Chr1	Cufflinks	exon	10754102	10754282	330	+	.	gene_id "CUFF.12593"; transcript_id "CUFF.12593.3"; exon_number "22"; FPKM "0.1842819075"; frac "0.120202"; conf_lo "0.064509"; conf_hi "0.304055"; cov "1.076058";
Chr1	Cufflinks	exon	10754361	10754607	330	+	.	gene_id "CUFF.12593"; transcript_id "CUFF.12593.3"; exon_number "23"; FPKM "0.1842819075"; frac "0.120202"; conf_lo "0.064509"; conf_hi "0.304055"; cov "1.076058";
Chr1	Cufflinks	exon	10754778	10755534	330	+	.	gene_id "CUFF.12593"; transcript_id "CUFF.12593.3"; exon_number "24"; FPKM "0.1842819075"; frac "0.120202"; conf_lo "0.064509"; conf_hi "0.304055"; cov "1.076058";
Chr1	Cufflinks	exon	10755604	10755725	330	+	.	gene_id "CUFF.12593"; transcript_id "CUFF.12593.3"; exon_number "25"; FPKM "0.1842819075"; frac "0.120202"; conf_lo "0.064509"; conf_hi "0.304055"; cov "1.076058";
Chr1	Cufflinks	exon	10755819	10756064	330	+	.	gene_id "CUFF.12593"; transcript_id "CUFF.12593.3"; exon_number "26"; FPKM "0.1842819075"; frac "0.120202"; conf_lo "0.064509"; conf_hi "0.304055"; cov "1.076058";
Chr1	Cufflinks	exon	10756167	10756316	330	+	.	gene_id "CUFF.12593"; transcript_id "CUFF.12593.3"; exon_number "27"; FPKM "0.1842819075"; frac "0.120202"; conf_lo "0.064509"; conf_hi "0.304055"; cov "1.076058";
Chr1	Cufflinks	transcript	10748383	10756316	469	+	.	gene_id "CUFF.12593"; transcript_id "CUFF.12593.4"; FPKM "0.2614802910"; frac "0.182497"; conf_lo "0.118100"; conf_hi "0.404860"; cov "1.526834"; full_read_support "no";
Chr1	Cufflinks	exon	10748383	10748423	469	+	.	gene_id "CUFF.12593"; transcript_id "CUFF.12593.4"; exon_number "1"; FPKM "0.2614802910"; frac "0.182497"; conf_lo "0.118100"; conf_hi "0.404860"; cov "1.526834";
Chr1	Cufflinks	exon	10748786	10749447	469	+	.	gene_id "CUFF.12593"; transcript_id "CUFF.12593.4"; exon_number "2"; FPKM "0.2614802910"; frac "0.182497"; conf_lo "0.118100"; conf_hi "0.404860"; cov "1.526834";
Chr1	Cufflinks	exon	10749598	10749897	469	+	.	gene_id "CUFF.12593"; transcript_id "CUFF.12593.4"; exon_number "3"; FPKM "0.2614802910"; frac "0.182497"; conf_lo "0.118100"; conf_hi "0.404860"; cov "1.526834";
Chr1	Cufflinks	exon	10750020	10750134	469	+	.	gene_id "CUFF.12593"; transcript_id "CUFF.12593.4"; exon_number "4"; FPKM "0.2614802910"; frac "0.182497"; conf_lo "0.118100"; conf_hi "0.404860"; cov "1.526834";
Chr1	Cufflinks	exon	10750253	10750333	469	+	.	gene_id "CUFF.12593"; transcript_id "CUFF.12593.4"; exon_number "5"; FPKM "0.2614802910"; frac "0.182497"; conf_lo "0.118100"; conf_hi "0.404860"; cov "1.526834";
Chr1	Cufflinks	exon	10750440	10750464	469	+	.	gene_id "CUFF.12593"; transcript_id "CUFF.12593.4"; exon_number "6"; FPKM "0.2614802910"; frac "0.182497"; conf_lo "0.118100"; conf_hi "0.404860"; cov "1.526834";
Chr1	Cufflinks	exon	10750661	10750717	469	+	.	gene_id "CUFF.12593"; transcript_id "CUFF.12593.4"; exon_number "7"; FPKM "0.2614802910"; frac "0.182497"; conf_lo "0.118100"; conf_hi "0.404860"; cov "1.526834";
Chr1	Cufflinks	exon	10750919	10750984	469	+	.	gene_id "CUFF.12593"; transcript_id "CUFF.12593.4"; exon_number "8"; FPKM "0.2614802910"; frac "0.182497"; conf_lo "0.118100"; conf_hi "0.404860"; cov "1.526834";
Chr1	Cufflinks	exon	10751171	10751245	469	+	.	gene_id "CUFF.12593"; transcript_id "CUFF.12593.4"; exon_number "9"; FPKM "0.2614802910"; frac "0.182497"; conf_lo "0.118100"; conf_hi "0.404860"; cov "1.526834";
Chr1	Cufflinks	exon	10751337	10751444	469	+	.	gene_id "CUFF.12593"; transcript_id "CUFF.12593.4"; exon_number "10"; FPKM "0.2614802910"; frac "0.182497"; conf_lo "0.118100"; conf_hi "0.404860"; cov "1.526834";
Chr1	Cufflinks	exon	10751552	10751686	469	+	.	gene_id "CUFF.12593"; transcript_id "CUFF.12593.4"; exon_number "11"; FPKM "0.2614802910"; frac "0.182497"; conf_lo "0.118100"; conf_hi "0.404860"; cov "1.526834";
Chr1	Cufflinks	exon	10751792	10751898	469	+	.	gene_id "CUFF.12593"; transcript_id "CUFF.12593.4"; exon_number "12"; FPKM "0.2614802910"; frac "0.182497"; conf_lo "0.118100"; conf_hi "0.404860"; cov "1.526834";
Chr1	Cufflinks	exon	10752002	10752095	469	+	.	gene_id "CUFF.12593"; transcript_id "CUFF.12593.4"; exon_number "13"; FPKM "0.2614802910"; frac "0.182497"; conf_lo "0.118100"; conf_hi "0.404860"; cov "1.526834";
Chr1	Cufflinks	exon	10752226	10752393	469	+	.	gene_id "CUFF.12593"; transcript_id "CUFF.12593.4"; exon_number "14"; FPKM "0.2614802910"; frac "0.182497"; conf_lo "0.118100"; conf_hi "0.404860"; cov "1.526834";
Chr1	Cufflinks	exon	10752499	10752639	469	+	.	gene_id "CUFF.12593"; transcript_id "CUFF.12593.4"; exon_number "15"; FPKM "0.2614802910"; frac "0.182497"; conf_lo "0.118100"; conf_hi "0.404860"; cov "1.526834";
Chr1	Cufflinks	exon	10752750	10752950	469	+	.	gene_id "CUFF.12593"; transcript_id "CUFF.12593.4"; exon_number "16"; FPKM "0.2614802910"; frac "0.182497"; conf_lo "0.118100"; conf_hi "0.404860"; cov "1.526834";
Chr1	Cufflinks	exon	10753079	10753177	469	+	.	gene_id "CUFF.12593"; transcript_id "CUFF.12593.4"; exon_number "17"; FPKM "0.2614802910"; frac "0.182497"; conf_lo "0.118100"; conf_hi "0.404860"; cov "1.526834";
Chr1	Cufflinks	exon	10753252	10753404	469	+	.	gene_id "CUFF.12593"; transcript_id "CUFF.12593.4"; exon_number "18"; FPKM "0.2614802910"; frac "0.182497"; conf_lo "0.118100"; conf_hi "0.404860"; cov "1.526834";
Chr1	Cufflinks	exon	10753542	10753915	469	+	.	gene_id "CUFF.12593"; transcript_id "CUFF.12593.4"; exon_number "19"; FPKM "0.2614802910"; frac "0.182497"; conf_lo "0.118100"; conf_hi "0.404860"; cov "1.526834";
Chr1	Cufflinks	exon	10754102	10754282	469	+	.	gene_id "CUFF.12593"; transcript_id "CUFF.12593.4"; exon_number "20"; FPKM "0.2614802910"; frac "0.182497"; conf_lo "0.118100"; conf_hi "0.404860"; cov "1.526834";
Chr1	Cufflinks	exon	10754361	10754684	469	+	.	gene_id "CUFF.12593"; transcript_id "CUFF.12593.4"; exon_number "21"; FPKM "0.2614802910"; frac "0.182497"; conf_lo "0.118100"; conf_hi "0.404860"; cov "1.526834";
Chr1	Cufflinks	exon	10754778	10755534	469	+	.	gene_id "CUFF.12593"; transcript_id "CUFF.12593.4"; exon_number "22"; FPKM "0.2614802910"; frac "0.182497"; conf_lo "0.118100"; conf_hi "0.404860"; cov "1.526834";
Chr1	Cufflinks	exon	10755604	10755725	469	+	.	gene_id "CUFF.12593"; transcript_id "CUFF.12593.4"; exon_number "23"; FPKM "0.2614802910"; frac "0.182497"; conf_lo "0.118100"; conf_hi "0.404860"; cov "1.526834";
Chr1	Cufflinks	exon	10755819	10756064	469	+	.	gene_id "CUFF.12593"; transcript_id "CUFF.12593.4"; exon_number "24"; FPKM "0.2614802910"; frac "0.182497"; conf_lo "0.118100"; conf_hi "0.404860"; cov "1.526834";
Chr1	Cufflinks	exon	10756167	10756316	469	+	.	gene_id "CUFF.12593"; transcript_id "CUFF.12593.4"; exon_number "25"; FPKM "0.2614802910"; frac "0.182497"; conf_lo "0.118100"; conf_hi "0.404860"; cov "1.526834";
Chr1	Cufflinks	transcript	10748816	10756316	1	+	.	gene_id "CUFF.12593"; transcript_id "AT1G30420.1"; FPKM "0.0000000000"; frac "0.000000"; conf_lo "0.000000"; conf_hi "0.023921"; cov "0.000000"; full_read_support "no";
Chr1	Cufflinks	exon	10748816	10749148	1	+	.	gene_id "CUFF.12593"; transcript_id "AT1G30420.1"; exon_number "1"; FPKM "0.0000000000"; frac "0.000000"; conf_lo "0.000000"; conf_hi "0.023921"; cov "0.000000";
Chr1	Cufflinks	exon	10749269	10749447	1	+	.	gene_id "CUFF.12593"; transcript_id "AT1G30420.1"; exon_number "2"; FPKM "0.0000000000"; frac "0.000000"; conf_lo "0.000000"; conf_hi "0.023921"; cov "0.000000";
Chr1	Cufflinks	exon	10749598	10749637	1	+	.	gene_id "CUFF.12593"; transcript_id "AT1G30420.1"; exon_number "3"; FPKM "0.0000000000"; frac "0.000000"; conf_lo "0.000000"; conf_hi "0.023921"; cov "0.000000";
Chr1	Cufflinks	exon	10749741	10749897	1	+	.	gene_id "CUFF.12593"; transcript_id "AT1G30420.1"; exon_number "4"; FPKM "0.0000000000"; frac "0.000000"; conf_lo "0.000000"; conf_hi "0.023921"; cov "0.000000";
Chr1	Cufflinks	exon	10750020	10750134	1	+	.	gene_id "CUFF.12593"; transcript_id "AT1G30420.1"; exon_number "5"; FPKM "0.0000000000"; frac "0.000000"; conf_lo "0.000000"; conf_hi "0.023921"; cov "0.000000";
Chr1	Cufflinks	exon	10750253	10750333	1	+	.	gene_id "CUFF.12593"; transcript_id "AT1G30420.1"; exon_number "6"; FPKM "0.0000000000"; frac "0.000000"; conf_lo "0.000000"; conf_hi "0.023921"; cov "0.000000";
Chr1	Cufflinks	exon	10750440	10750464	1	+	.	gene_id "CUFF.12593"; transcript_id "AT1G30420.1"; exon_number "7"; FPKM "0.0000000000"; frac "0.000000"; conf_lo "0.000000"; conf_hi "0.023921"; cov "0.000000";
Chr1	Cufflinks	exon	10750661	10750717	1	+	.	gene_id "CUFF.12593"; transcript_id "AT1G30420.1"; exon_number "8"; FPKM "0.0000000000"; frac "0.000000"; conf_lo "0.000000"; conf_hi "0.023921"; cov "0.000000";
Chr1	Cufflinks	exon	10750919	10750984	1	+	.	gene_id "CUFF.12593"; transcript_id "AT1G30420.1"; exon_number "9"; FPKM "0.0000000000"; frac "0.000000"; conf_lo "0.000000"; conf_hi "0.023921"; cov "0.000000";
Chr1	Cufflinks	exon	10751171	10751245	1	+	.	gene_id "CUFF.12593"; transcript_id "AT1G30420.1"; exon_number "10"; FPKM "0.0000000000"; frac "0.000000"; conf_lo "0.000000"; conf_hi "0.023921"; cov "0.000000";
Chr1	Cufflinks	exon	10751337	10751444	1	+	.	gene_id "CUFF.12593"; transcript_id "AT1G30420.1"; exon_number "11"; FPKM "0.0000000000"; frac "0.000000"; conf_lo "0.000000"; conf_hi "0.023921"; cov "0.000000";
Chr1	Cufflinks	exon	10751552	10751686	1	+	.	gene_id "CUFF.12593"; transcript_id "AT1G30420.1"; exon_number "12"; FPKM "0.0000000000"; frac "0.000000"; conf_lo "0.000000"; conf_hi "0.023921"; cov "0.000000";
Chr1	Cufflinks	exon	10751792	10751898	1	+	.	gene_id "CUFF.12593"; transcript_id "AT1G30420.1"; exon_number "13"; FPKM "0.0000000000"; frac "0.000000"; conf_lo "0.000000"; conf_hi "0.023921"; cov "0.000000";
Chr1	Cufflinks	exon	10752002	10752095	1	+	.	gene_id "CUFF.12593"; transcript_id "AT1G30420.1"; exon_number "14"; FPKM "0.0000000000"; frac "0.000000"; conf_lo "0.000000"; conf_hi "0.023921"; cov "0.000000";
Chr1	Cufflinks	exon	10752226	10752393	1	+	.	gene_id "CUFF.12593"; transcript_id "AT1G30420.1"; exon_number "15"; FPKM "0.0000000000"; frac "0.000000"; conf_lo "0.000000"; conf_hi "0.023921"; cov "0.000000";
Chr1	Cufflinks	exon	10752499	10752639	1	+	.	gene_id "CUFF.12593"; transcript_id "AT1G30420.1"; exon_number "16"; FPKM "0.0000000000"; frac "0.000000"; conf_lo "0.000000"; conf_hi "0.023921"; cov "0.000000";
Chr1	Cufflinks	exon	10752750	10752950	1	+	.	gene_id "CUFF.12593"; transcript_id "AT1G30420.1"; exon_number "17"; FPKM "0.0000000000"; frac "0.000000"; conf_lo "0.000000"; conf_hi "0.023921"; cov "0.000000";
Chr1	Cufflinks	exon	10753079	10753177	1	+	.	gene_id "CUFF.12593"; transcript_id "AT1G30420.1"; exon_number "18"; FPKM "0.0000000000"; frac "0.000000"; conf_lo "0.000000"; conf_hi "0.023921"; cov "0.000000";
Chr1	Cufflinks	exon	10753252	10753404	1	+	.	gene_id "CUFF.12593"; transcript_id "AT1G30420.1"; exon_number "19"; FPKM "0.0000000000"; frac "0.000000"; conf_lo "0.000000"; conf_hi "0.023921"; cov "0.000000";
Chr1	Cufflinks	exon	10753542	10753915	1	+	.	gene_id "CUFF.12593"; transcript_id "AT1G30420.1"; exon_number "20"; FPKM "0.0000000000"; frac "0.000000"; conf_lo "0.000000"; conf_hi "0.023921"; cov "0.000000";
Chr1	Cufflinks	exon	10754102	10754282	1	+	.	gene_id "CUFF.12593"; transcript_id "AT1G30420.1"; exon_number "21"; FPKM "0.0000000000"; frac "0.000000"; conf_lo "0.000000"; conf_hi "0.023921"; cov "0.000000";
Chr1	Cufflinks	exon	10754361	10754684	1	+	.	gene_id "CUFF.12593"; transcript_id "AT1G30420.1"; exon_number "22"; FPKM "0.0000000000"; frac "0.000000"; conf_lo "0.000000"; conf_hi "0.023921"; cov "0.000000";
Chr1	Cufflinks	exon	10754778	10755534	1	+	.	gene_id "CUFF.12593"; transcript_id "AT1G30420.1"; exon_number "23"; FPKM "0.0000000000"; frac "0.000000"; conf_lo "0.000000"; conf_hi "0.023921"; cov "0.000000";
Chr1	Cufflinks	exon	10755604	10755725	1	+	.	gene_id "CUFF.12593"; transcript_id "AT1G30420.1"; exon_number "24"; FPKM "0.0000000000"; frac "0.000000"; conf_lo "0.000000"; conf_hi "0.023921"; cov "0.000000";
Chr1	Cufflinks	exon	10755819	10756064	1	+	.	gene_id "CUFF.12593"; transcript_id "AT1G30420.1"; exon_number "25"; FPKM "0.0000000000"; frac "0.000000"; conf_lo "0.000000"; conf_hi "0.023921"; cov "0.000000";
Chr1	Cufflinks	exon	10756167	10756316	1	+	.	gene_id "CUFF.12593"; transcript_id "AT1G30420.1"; exon_number "26"; FPKM "0.0000000000"; frac "0.000000"; conf_lo "0.000000"; conf_hi "0.023921"; cov "0.000000";
Chr1	Cufflinks	transcript	10756722	10756794	1	+	.	gene_id "AT1G30430"; transcript_id "AT1G30430.1"; FPKM "0.0000000000"; frac "0.000000"; conf_lo "0.000000"; conf_hi "0.000000"; cov "0.000000"; full_read_support "no";
Chr1	Cufflinks	exon	10756722	10756794	1	+	.	gene_id "AT1G30430"; transcript_id "AT1G30430.1"; exon_number "1"; FPKM "0.0000000000"; frac "0.000000"; conf_lo "0.000000"; conf_hi "0.000000"; cov "0.000000";
Chr1	Cufflinks	transcript	10759475	10762394	1000	+	.	gene_id "AT1G30440"; transcript_id "AT1G30440.1"; FPKM "11.0810952482"; frac "1.000000"; conf_lo "9.909658"; conf_hi "12.252533"; cov "64.698617"; full_read_support "yes";
Chr1	Cufflinks	exon	10759475	10759533	1000	+	.	gene_id "AT1G30440"; transcript_id "AT1G30440.1"; exon_number "1"; FPKM "11.0810952482"; frac "1.000000"; conf_lo "9.909658"; conf_hi "12.252533"; cov "64.698617";
Chr1	Cufflinks	exon	10759725	10759794	1000	+	.	gene_id "AT1G30440"; transcript_id "AT1G30440.1"; exon_number "2"; FPKM "11.0810952482"; frac "1.000000"; conf_lo "9.909658"; conf_hi "12.252533"; cov "64.698617";
Chr1	Cufflinks	exon	10760240	10761481	1000	+	.	gene_id "AT1G30440"; transcript_id "AT1G30440.1"; exon_number "3"; FPKM "11.0810952482"; frac "1.000000"; conf_lo "9.909658"; conf_hi "12.252533"; cov "64.698617";
Chr1	Cufflinks	exon	10761573	10762394	1000	+	.	gene_id "AT1G30440"; transcript_id "AT1G30440.1"; exon_number "4"; FPKM "11.0810952482"; frac "1.000000"; conf_lo "9.909658"; conf_hi "12.252533"; cov "64.698617";
Chr1	Cufflinks	transcript	10762739	10769532	1	+	.	gene_id "CUFF.12594"; transcript_id "AT1G30450.2"; FPKM "0.0000000000"; frac "0.000000"; conf_lo "0.000000"; conf_hi "0.031729"; cov "0.000000"; full_read_support "yes";
Chr1	Cufflinks	exon	10762739	10763065	1	+	.	gene_id "CUFF.12594"; transcript_id "AT1G30450.2"; exon_number "1"; FPKM "0.0000000000"; frac "0.000000"; conf_lo "0.000000"; conf_hi "0.031729"; cov "0.000000";
Chr1	Cufflinks	exon	10763507	10763644	1	+	.	gene_id "CUFF.12594"; transcript_id "AT1G30450.2"; exon_number "2"; FPKM "0.0000000000"; frac "0.000000"; conf_lo "0.000000"; conf_hi "0.031729"; cov "0.000000";
Chr1	Cufflinks	exon	10764072	10764150	1	+	.	gene_id "CUFF.12594"; transcript_id "AT1G30450.2"; exon_number "3"; FPKM "0.0000000000"; frac "0.000000"; conf_lo "0.000000"; conf_hi "0.031729"; cov "0.000000";
Chr1	Cufflinks	exon	10764792	10764883	1	+	.	gene_id "CUFF.12594"; transcript_id "AT1G30450.2"; exon_number "4"; FPKM "0.0000000000"; frac "0.000000"; conf_lo "0.000000"; conf_hi "0.031729"; cov "0.000000";
Chr1	Cufflinks	exon	10764962	10765076	1	+	.	gene_id "CUFF.12594"; transcript_id "AT1G30450.2"; exon_number "5"; FPKM "0.0000000000"; frac "0.000000"; conf_lo "0.000000"; conf_hi "0.031729"; cov "0.000000";
Chr1	Cufflinks	exon	10765273	10765373	1	+	.	gene_id "CUFF.12594"; transcript_id "AT1G30450.2"; exon_number "6"; FPKM "0.0000000000"; frac "0.000000"; conf_lo "0.000000"; conf_hi "0.031729"; cov "0.000000";
Chr1	Cufflinks	exon	10765524	10765585	1	+	.	gene_id "CUFF.12594"; transcript_id "AT1G30450.2"; exon_number "7"; FPKM "0.0000000000"; frac "0.000000"; conf_lo "0.000000"; conf_hi "0.031729"; cov "0.000000";
Chr1	Cufflinks	exon	10765964	10766191	1	+	.	gene_id "CUFF.12594"; transcript_id "AT1G30450.2"; exon_number "8"; FPKM "0.0000000000"; frac "0.000000"; conf_lo "0.000000"; conf_hi "0.031729"; cov "0.000000";
Chr1	Cufflinks	exon	10766289	10766403	1	+	.	gene_id "CUFF.12594"; transcript_id "AT1G30450.2"; exon_number "9"; FPKM "0.0000000000"; frac "0.000000"; conf_lo "0.000000"; conf_hi "0.031729"; cov "0.000000";
Chr1	Cufflinks	exon	10766535	10766729	1	+	.	gene_id "CUFF.12594"; transcript_id "AT1G30450.2"; exon_number "10"; FPKM "0.0000000000"; frac "0.000000"; conf_lo "0.000000"; conf_hi "0.031729"; cov "0.000000";
Chr1	Cufflinks	exon	10767077	10767477	1	+	.	gene_id "CUFF.12594"; transcript_id "AT1G30450.2"; exon_number "11"; FPKM "0.0000000000"; frac "0.000000"; conf_lo "0.000000"; conf_hi "0.031729"; cov "0.000000";
Chr1	Cufflinks	exon	10767656	10767817	1	+	.	gene_id "CUFF.12594"; transcript_id "AT1G30450.2"; exon_number "12"; FPKM "0.0000000000"; frac "0.000000"; conf_lo "0.000000"; conf_hi "0.031729"; cov "0.000000";
Chr1	Cufflinks	exon	10767983	10769114	1	+	.	gene_id "CUFF.12594"; transcript_id "AT1G30450.2"; exon_number "13"; FPKM "0.0000000000"; frac "0.000000"; conf_lo "0.000000"; conf_hi "0.031729"; cov "0.000000";
Chr1	Cufflinks	exon	10769248	10769532	1	+	.	gene_id "CUFF.12594"; transcript_id "AT1G30450.2"; exon_number "14"; FPKM "0.0000000000"; frac "0.000000"; conf_lo "0.000000"; conf_hi "0.031729"; cov "0.000000";
Chr1	Cufflinks	transcript	10762739	10769505	574	+	.	gene_id "CUFF.12594"; transcript_id "AT1G30450.1"; FPKM "3.1713146687"; frac "0.375910"; conf_lo "2.615979"; conf_hi "3.726650"; cov "18.516666"; full_read_support "yes";
Chr1	Cufflinks	exon	10762739	10763065	574	+	.	gene_id "CUFF.12594"; transcript_id "AT1G30450.1"; exon_number "1"; FPKM "3.1713146687"; frac "0.375910"; conf_lo "2.615979"; conf_hi "3.726650"; cov "18.516666";
Chr1	Cufflinks	exon	10763507	10763644	574	+	.	gene_id "CUFF.12594"; transcript_id "AT1G30450.1"; exon_number "2"; FPKM "3.1713146687"; frac "0.375910"; conf_lo "2.615979"; conf_hi "3.726650"; cov "18.516666";
Chr1	Cufflinks	exon	10764072	10764150	574	+	.	gene_id "CUFF.12594"; transcript_id "AT1G30450.1"; exon_number "3"; FPKM "3.1713146687"; frac "0.375910"; conf_lo "2.615979"; conf_hi "3.726650"; cov "18.516666";
Chr1	Cufflinks	exon	10764792	10764883	574	+	.	gene_id "CUFF.12594"; transcript_id "AT1G30450.1"; exon_number "4"; FPKM "3.1713146687"; frac "0.375910"; conf_lo "2.615979"; conf_hi "3.726650"; cov "18.516666";
Chr1	Cufflinks	exon	10764962	10765076	574	+	.	gene_id "CUFF.12594"; transcript_id "AT1G30450.1"; exon_number "5"; FPKM "3.1713146687"; frac "0.375910"; conf_lo "2.615979"; conf_hi "3.726650"; cov "18.516666";
Chr1	Cufflinks	exon	10765273	10765373	574	+	.	gene_id "CUFF.12594"; transcript_id "AT1G30450.1"; exon_number "6"; FPKM "3.1713146687"; frac "0.375910"; conf_lo "2.615979"; conf_hi "3.726650"; cov "18.516666";
Chr1	Cufflinks	exon	10765524	10765585	574	+	.	gene_id "CUFF.12594"; transcript_id "AT1G30450.1"; exon_number "7"; FPKM "3.1713146687"; frac "0.375910"; conf_lo "2.615979"; conf_hi "3.726650"; cov "18.516666";
Chr1	Cufflinks	exon	10765964	10766191	574	+	.	gene_id "CUFF.12594"; transcript_id "AT1G30450.1"; exon_number "8"; FPKM "3.1713146687"; frac "0.375910"; conf_lo "2.615979"; conf_hi "3.726650"; cov "18.516666";
Chr1	Cufflinks	exon	10766289	10766403	574	+	.	gene_id "CUFF.12594"; transcript_id "AT1G30450.1"; exon_number "9"; FPKM "3.1713146687"; frac "0.375910"; conf_lo "2.615979"; conf_hi "3.726650"; cov "18.516666";
Chr1	Cufflinks	exon	10766535	10766729	574	+	.	gene_id "CUFF.12594"; transcript_id "AT1G30450.1"; exon_number "10"; FPKM "3.1713146687"; frac "0.375910"; conf_lo "2.615979"; conf_hi "3.726650"; cov "18.516666";
Chr1	Cufflinks	exon	10767077	10767477	574	+	.	gene_id "CUFF.12594"; transcript_id "AT1G30450.1"; exon_number "11"; FPKM "3.1713146687"; frac "0.375910"; conf_lo "2.615979"; conf_hi "3.726650"; cov "18.516666";
Chr1	Cufflinks	exon	10767656	10767817	574	+	.	gene_id "CUFF.12594"; transcript_id "AT1G30450.1"; exon_number "12"; FPKM "3.1713146687"; frac "0.375910"; conf_lo "2.615979"; conf_hi "3.726650"; cov "18.516666";
Chr1	Cufflinks	exon	10767983	10769114	574	+	.	gene_id "CUFF.12594"; transcript_id "AT1G30450.1"; exon_number "13"; FPKM "3.1713146687"; frac "0.375910"; conf_lo "2.615979"; conf_hi "3.726650"; cov "18.516666";
Chr1	Cufflinks	exon	10769244	10769505	574	+	.	gene_id "CUFF.12594"; transcript_id "AT1G30450.1"; exon_number "14"; FPKM "3.1713146687"; frac "0.375910"; conf_lo "2.615979"; conf_hi "3.726650"; cov "18.516666";
Chr1	Cufflinks	transcript	10762739	10769227	1000	+	.	gene_id "CUFF.12594"; transcript_id "AT1G30450.3"; FPKM "5.5211503674"; frac "0.624090"; conf_lo "4.796212"; conf_hi "6.246089"; cov "32.236883"; full_read_support "yes";
Chr1	Cufflinks	exon	10762739	10763065	1000	+	.	gene_id "CUFF.12594"; transcript_id "AT1G30450.3"; exon_number "1"; FPKM "5.5211503674"; frac "0.624090"; conf_lo "4.796212"; conf_hi "6.246089"; cov "32.236883";
Chr1	Cufflinks	exon	10763507	10763644	1000	+	.	gene_id "CUFF.12594"; transcript_id "AT1G30450.3"; exon_number "2"; FPKM "5.5211503674"; frac "0.624090"; conf_lo "4.796212"; conf_hi "6.246089"; cov "32.236883";
Chr1	Cufflinks	exon	10764072	10764150	1000	+	.	gene_id "CUFF.12594"; transcript_id "AT1G30450.3"; exon_number "3"; FPKM "5.5211503674"; frac "0.624090"; conf_lo "4.796212"; conf_hi "6.246089"; cov "32.236883";
Chr1	Cufflinks	exon	10764792	10764883	1000	+	.	gene_id "CUFF.12594"; transcript_id "AT1G30450.3"; exon_number "4"; FPKM "5.5211503674"; frac "0.624090"; conf_lo "4.796212"; conf_hi "6.246089"; cov "32.236883";
Chr1	Cufflinks	exon	10764962	10765076	1000	+	.	gene_id "CUFF.12594"; transcript_id "AT1G30450.3"; exon_number "5"; FPKM "5.5211503674"; frac "0.624090"; conf_lo "4.796212"; conf_hi "6.246089"; cov "32.236883";
Chr1	Cufflinks	exon	10765273	10765373	1000	+	.	gene_id "CUFF.12594"; transcript_id "AT1G30450.3"; exon_number "6"; FPKM "5.5211503674"; frac "0.624090"; conf_lo "4.796212"; conf_hi "6.246089"; cov "32.236883";
Chr1	Cufflinks	exon	10765524	10765585	1000	+	.	gene_id "CUFF.12594"; transcript_id "AT1G30450.3"; exon_number "7"; FPKM "5.5211503674"; frac "0.624090"; conf_lo "4.796212"; conf_hi "6.246089"; cov "32.236883";
Chr1	Cufflinks	exon	10765964	10766191	1000	+	.	gene_id "CUFF.12594"; transcript_id "AT1G30450.3"; exon_number "8"; FPKM "5.5211503674"; frac "0.624090"; conf_lo "4.796212"; conf_hi "6.246089"; cov "32.236883";
Chr1	Cufflinks	exon	10766289	10766403	1000	+	.	gene_id "CUFF.12594"; transcript_id "AT1G30450.3"; exon_number "9"; FPKM "5.5211503674"; frac "0.624090"; conf_lo "4.796212"; conf_hi "6.246089"; cov "32.236883";
Chr1	Cufflinks	exon	10766535	10766729	1000	+	.	gene_id "CUFF.12594"; transcript_id "AT1G30450.3"; exon_number "10"; FPKM "5.5211503674"; frac "0.624090"; conf_lo "4.796212"; conf_hi "6.246089"; cov "32.236883";
Chr1	Cufflinks	exon	10767077	10767477	1000	+	.	gene_id "CUFF.12594"; transcript_id "AT1G30450.3"; exon_number "11"; FPKM "5.5211503674"; frac "0.624090"; conf_lo "4.796212"; conf_hi "6.246089"; cov "32.236883";
Chr1	Cufflinks	exon	10767656	10767817	1000	+	.	gene_id "CUFF.12594"; transcript_id "AT1G30450.3"; exon_number "12"; FPKM "5.5211503674"; frac "0.624090"; conf_lo "4.796212"; conf_hi "6.246089"; cov "32.236883";
Chr1	Cufflinks	exon	10767983	10769227	1000	+	.	gene_id "CUFF.12594"; transcript_id "AT1G30450.3"; exon_number "13"; FPKM "5.5211503674"; frac "0.624090"; conf_lo "4.796212"; conf_hi "6.246089"; cov "32.236883";
Chr1	Cufflinks	transcript	10769722	10770775	1	+	.	gene_id "AT1G30455"; transcript_id "AT1G30455.1"; FPKM "0.0000000000"; frac "0.000000"; conf_lo "0.000000"; conf_hi "0.000000"; cov "0.000000"; full_read_support "no";
Chr1	Cufflinks	exon	10769722	10769941	1	+	.	gene_id "AT1G30455"; transcript_id "AT1G30455.1"; exon_number "1"; FPKM "0.0000000000"; frac "0.000000"; conf_lo "0.000000"; conf_hi "0.000000"; cov "0.000000";
Chr1	Cufflinks	exon	10770231	10770775	1	+	.	gene_id "AT1G30455"; transcript_id "AT1G30455.1"; exon_number "2"; FPKM "0.0000000000"; frac "0.000000"; conf_lo "0.000000"; conf_hi "0.000000"; cov "0.000000";
Chr1	Cufflinks	transcript	10770813	10775402	1000	-	.	gene_id "CUFF.12595"; transcript_id "AT1G30460.1"; FPKM "3.0520521069"; frac "0.750022"; conf_lo "2.476947"; conf_hi "3.627157"; cov "17.814068"; full_read_support "yes";
Chr1	Cufflinks	exon	10770813	10772221	1000	-	.	gene_id "CUFF.12595"; transcript_id "AT1G30460.1"; exon_number "1"; FPKM "3.0520521069"; frac "0.750022"; conf_lo "2.476947"; conf_hi "3.627157"; cov "17.814068";
Chr1	Cufflinks	exon	10772415	10772501	1000	-	.	gene_id "CUFF.12595"; transcript_id "AT1G30460.1"; exon_number "2"; FPKM "3.0520521069"; frac "0.750022"; conf_lo "2.476947"; conf_hi "3.627157"; cov "17.814068";
Chr1	Cufflinks	exon	10772819	10772887	1000	-	.	gene_id "CUFF.12595"; transcript_id "AT1G30460.1"; exon_number "3"; FPKM "3.0520521069"; frac "0.750022"; conf_lo "2.476947"; conf_hi "3.627157"; cov "17.814068";
Chr1	Cufflinks	exon	10773079	10773189	1000	-	.	gene_id "CUFF.12595"; transcript_id "AT1G30460.1"; exon_number "4"; FPKM "3.0520521069"; frac "0.750022"; conf_lo "2.476947"; conf_hi "3.627157"; cov "17.814068";
Chr1	Cufflinks	exon	10773353	10773515	1000	-	.	gene_id "CUFF.12595"; transcript_id "AT1G30460.1"; exon_number "5"; FPKM "3.0520521069"; frac "0.750022"; conf_lo "2.476947"; conf_hi "3.627157"; cov "17.814068";
Chr1	Cufflinks	exon	10774486	10774833	1000	-	.	gene_id "CUFF.12595"; transcript_id "AT1G30460.1"; exon_number "6"; FPKM "3.0520521069"; frac "0.750022"; conf_lo "2.476947"; conf_hi "3.627157"; cov "17.814068";
Chr1	Cufflinks	exon	10774959	10775402	1000	-	.	gene_id "CUFF.12595"; transcript_id "AT1G30460.1"; exon_number "7"; FPKM "3.0520521069"; frac "0.750022"; conf_lo "2.476947"; conf_hi "3.627157"; cov "17.814068";
Chr1	Cufflinks	transcript	10770813	10775403	333	-	.	gene_id "CUFF.12595"; transcript_id "CUFF.12595.2"; FPKM "1.0168117822"; frac "0.249978"; conf_lo "0.639798"; conf_hi "1.393825"; cov "5.934877"; full_read_support "yes";
Chr1	Cufflinks	exon	10770813	10772221	333	-	.	gene_id "CUFF.12595"; transcript_id "CUFF.12595.2"; exon_number "1"; FPKM "1.0168117822"; frac "0.249978"; conf_lo "0.639798"; conf_hi "1.393825"; cov "5.934877";
Chr1	Cufflinks	exon	10772415	10772501	333	-	.	gene_id "CUFF.12595"; transcript_id "CUFF.12595.2"; exon_number "2"; FPKM "1.0168117822"; frac "0.249978"; conf_lo "0.639798"; conf_hi "1.393825"; cov "5.934877";
Chr1	Cufflinks	exon	10772819	10772887	333	-	.	gene_id "CUFF.12595"; transcript_id "CUFF.12595.2"; exon_number "3"; FPKM "1.0168117822"; frac "0.249978"; conf_lo "0.639798"; conf_hi "1.393825"; cov "5.934877";
Chr1	Cufflinks	exon	10773079	10773189	333	-	.	gene_id "CUFF.12595"; transcript_id "CUFF.12595.2"; exon_number "4"; FPKM "1.0168117822"; frac "0.249978"; conf_lo "0.639798"; conf_hi "1.393825"; cov "5.934877";
Chr1	Cufflinks	exon	10773353	10773517	333	-	.	gene_id "CUFF.12595"; transcript_id "CUFF.12595.2"; exon_number "5"; FPKM "1.0168117822"; frac "0.249978"; conf_lo "0.639798"; conf_hi "1.393825"; cov "5.934877";
Chr1	Cufflinks	exon	10774488	10774833	333	-	.	gene_id "CUFF.12595"; transcript_id "CUFF.12595.2"; exon_number "6"; FPKM "1.0168117822"; frac "0.249978"; conf_lo "0.639798"; conf_hi "1.393825"; cov "5.934877";
Chr1	Cufflinks	exon	10774959	10775403	333	-	.	gene_id "CUFF.12595"; transcript_id "CUFF.12595.2"; exon_number "7"; FPKM "1.0168117822"; frac "0.249978"; conf_lo "0.639798"; conf_hi "1.393825"; cov "5.934877";
Chr1	Cufflinks	transcript	10774446	10775323	1	-	.	gene_id "CUFF.12595"; transcript_id "AT1G30460.2"; FPKM "0.0000000000"; frac "0.000000"; conf_lo "0.000000"; conf_hi "0.184503"; cov "0.000000"; full_read_support "yes";
Chr1	Cufflinks	exon	10774446	10774833	1	-	.	gene_id "CUFF.12595"; transcript_id "AT1G30460.2"; exon_number "1"; FPKM "0.0000000000"; frac "0.000000"; conf_lo "0.000000"; conf_hi "0.184503"; cov "0.000000";
Chr1	Cufflinks	exon	10774959	10775323	1	-	.	gene_id "CUFF.12595"; transcript_id "AT1G30460.2"; exon_number "2"; FPKM "0.0000000000"; frac "0.000000"; conf_lo "0.000000"; conf_hi "0.184503"; cov "0.000000";
Chr1	Cufflinks	transcript	10779153	11000765	182	+	.	gene_id "CUFF.12596"; transcript_id "CUFF.12596.1"; FPKM "2.1720360593"; frac "0.190633"; conf_lo "1.725081"; conf_hi "2.618991"; cov "12.670853"; full_read_support "yes";
Chr1	Cufflinks	exon	10779153	10779461	182	+	.	gene_id "CUFF.12596"; transcript_id "CUFF.12596.1"; exon_number "1"; FPKM "2.1720360593"; frac "0.190633"; conf_lo "1.725081"; conf_hi "2.618991"; cov "12.670853";
Chr1	Cufflinks	exon	10780167	10780270	182	+	.	gene_id "CUFF.12596"; transcript_id "CUFF.12596.1"; exon_number "2"; FPKM "2.1720360593"; frac "0.190633"; conf_lo "1.725081"; conf_hi "2.618991"; cov "12.670853";
Chr1	Cufflinks	exon	10780688	10780774	182	+	.	gene_id "CUFF.12596"; transcript_id "CUFF.12596.1"; exon_number "3"; FPKM "2.1720360593"; frac "0.190633"; conf_lo "1.725081"; conf_hi "2.618991"; cov "12.670853";
Chr1	Cufflinks	exon	10780899	10780974	182	+	.	gene_id "CUFF.12596"; transcript_id "CUFF.12596.1"; exon_number "4"; FPKM "2.1720360593"; frac "0.190633"; conf_lo "1.725081"; conf_hi "2.618991"; cov "12.670853";
Chr1	Cufflinks	exon	10781071	10781145	182	+	.	gene_id "CUFF.12596"; transcript_id "CUFF.12596.1"; exon_number "5"; FPKM "2.1720360593"; frac "0.190633"; conf_lo "1.725081"; conf_hi "2.618991"; cov "12.670853";
Chr1	Cufflinks	exon	10781263	10781316	182	+	.	gene_id "CUFF.12596"; transcript_id "CUFF.12596.1"; exon_number "6"; FPKM "2.1720360593"; frac "0.190633"; conf_lo "1.725081"; conf_hi "2.618991"; cov "12.670853";
Chr1	Cufflinks	exon	10781694	10781753	182	+	.	gene_id "CUFF.12596"; transcript_id "CUFF.12596.1"; exon_number "7"; FPKM "2.1720360593"; frac "0.190633"; conf_lo "1.725081"; conf_hi "2.618991"; cov "12.670853";
Chr1	Cufflinks	exon	10782075	10782191	182	+	.	gene_id "CUFF.12596"; transcript_id "CUFF.12596.1"; exon_number "8"; FPKM "2.1720360593"; frac "0.190633"; conf_lo "1.725081"; conf_hi "2.618991"; cov "12.670853";
Chr1	Cufflinks	exon	10782335	10782429	182	+	.	gene_id "CUFF.12596"; transcript_id "CUFF.12596.1"; exon_number "9"; FPKM "2.1720360593"; frac "0.190633"; conf_lo "1.725081"; conf_hi "2.618991"; cov "12.670853";
Chr1	Cufflinks	exon	10782535	10782734	182	+	.	gene_id "CUFF.12596"; transcript_id "CUFF.12596.1"; exon_number "10"; FPKM "2.1720360593"; frac "0.190633"; conf_lo "1.725081"; conf_hi "2.618991"; cov "12.670853";
Chr1	Cufflinks	exon	10783110	10783207	182	+	.	gene_id "CUFF.12596"; transcript_id "CUFF.12596.1"; exon_number "11"; FPKM "2.1720360593"; frac "0.190633"; conf_lo "1.725081"; conf_hi "2.618991"; cov "12.670853";
Chr1	Cufflinks	exon	10783341	10783444	182	+	.	gene_id "CUFF.12596"; transcript_id "CUFF.12596.1"; exon_number "12"; FPKM "2.1720360593"; frac "0.190633"; conf_lo "1.725081"; conf_hi "2.618991"; cov "12.670853";
Chr1	Cufflinks	exon	10783521	10783689	182	+	.	gene_id "CUFF.12596"; transcript_id "CUFF.12596.1"; exon_number "13"; FPKM "2.1720360593"; frac "0.190633"; conf_lo "1.725081"; conf_hi "2.618991"; cov "12.670853";
Chr1	Cufflinks	exon	10783764	10783892	182	+	.	gene_id "CUFF.12596"; transcript_id "CUFF.12596.1"; exon_number "14"; FPKM "2.1720360593"; frac "0.190633"; conf_lo "1.725081"; conf_hi "2.618991"; cov "12.670853";
Chr1	Cufflinks	exon	10784203	10784285	182	+	.	gene_id "CUFF.12596"; transcript_id "CUFF.12596.1"; exon_number "15"; FPKM "2.1720360593"; frac "0.190633"; conf_lo "1.725081"; conf_hi "2.618991"; cov "12.670853";
Chr1	Cufflinks	exon	10784617	10784758	182	+	.	gene_id "CUFF.12596"; transcript_id "CUFF.12596.1"; exon_number "16"; FPKM "2.1720360593"; frac "0.190633"; conf_lo "1.725081"; conf_hi "2.618991"; cov "12.670853";
Chr1	Cufflinks	exon	10785297	10785326	182	+	.	gene_id "CUFF.12596"; transcript_id "CUFF.12596.1"; exon_number "17"; FPKM "2.1720360593"; frac "0.190633"; conf_lo "1.725081"; conf_hi "2.618991"; cov "12.670853";
Chr1	Cufflinks	exon	10785530	10785600	182	+	.	gene_id "CUFF.12596"; transcript_id "CUFF.12596.1"; exon_number "18"; FPKM "2.1720360593"; frac "0.190633"; conf_lo "1.725081"; conf_hi "2.618991"; cov "12.670853";
Chr1	Cufflinks	exon	10785713	10786436	182	+	.	gene_id "CUFF.12596"; transcript_id "CUFF.12596.1"; exon_number "19"; FPKM "2.1720360593"; frac "0.190633"; conf_lo "1.725081"; conf_hi "2.618991"; cov "12.670853";
Chr1	Cufflinks	exon	10998378	10998780	182	+	.	gene_id "CUFF.12596"; transcript_id "CUFF.12596.1"; exon_number "20"; FPKM "2.1720360593"; frac "0.190633"; conf_lo "1.725081"; conf_hi "2.618991"; cov "12.670853";
Chr1	Cufflinks	exon	10998853	10998941	182	+	.	gene_id "CUFF.12596"; transcript_id "CUFF.12596.1"; exon_number "21"; FPKM "2.1720360593"; frac "0.190633"; conf_lo "1.725081"; conf_hi "2.618991"; cov "12.670853";
Chr1	Cufflinks	exon	10999027	10999096	182	+	.	gene_id "CUFF.12596"; transcript_id "CUFF.12596.1"; exon_number "22"; FPKM "2.1720360593"; frac "0.190633"; conf_lo "1.725081"; conf_hi "2.618991"; cov "12.670853";
Chr1	Cufflinks	exon	10999178	10999261	182	+	.	gene_id "CUFF.12596"; transcript_id "CUFF.12596.1"; exon_number "23"; FPKM "2.1720360593"; frac "0.190633"; conf_lo "1.725081"; conf_hi "2.618991"; cov "12.670853";
Chr1	Cufflinks	exon	10999350	10999426	182	+	.	gene_id "CUFF.12596"; transcript_id "CUFF.12596.1"; exon_number "24"; FPKM "2.1720360593"; frac "0.190633"; conf_lo "1.725081"; conf_hi "2.618991"; cov "12.670853";
Chr1	Cufflinks	exon	10999508	10999589	182	+	.	gene_id "CUFF.12596"; transcript_id "CUFF.12596.1"; exon_number "25"; FPKM "2.1720360593"; frac "0.190633"; conf_lo "1.725081"; conf_hi "2.618991"; cov "12.670853";
Chr1	Cufflinks	exon	10999674	10999756	182	+	.	gene_id "CUFF.12596"; transcript_id "CUFF.12596.1"; exon_number "26"; FPKM "2.1720360593"; frac "0.190633"; conf_lo "1.725081"; conf_hi "2.618991"; cov "12.670853";
Chr1	Cufflinks	exon	10999844	10999907	182	+	.	gene_id "CUFF.12596"; transcript_id "CUFF.12596.1"; exon_number "27"; FPKM "2.1720360593"; frac "0.190633"; conf_lo "1.725081"; conf_hi "2.618991"; cov "12.670853";
Chr1	Cufflinks	exon	10999984	11000112	182	+	.	gene_id "CUFF.12596"; transcript_id "CUFF.12596.1"; exon_number "28"; FPKM "2.1720360593"; frac "0.190633"; conf_lo "1.725081"; conf_hi "2.618991"; cov "12.670853";
Chr1	Cufflinks	exon	11000199	11000302	182	+	.	gene_id "CUFF.12596"; transcript_id "CUFF.12596.1"; exon_number "29"; FPKM "2.1720360593"; frac "0.190633"; conf_lo "1.725081"; conf_hi "2.618991"; cov "12.670853";
Chr1	Cufflinks	exon	11000418	11000765	182	+	.	gene_id "CUFF.12596"; transcript_id "CUFF.12596.1"; exon_number "30"; FPKM "2.1720360593"; frac "0.190633"; conf_lo "1.725081"; conf_hi "2.618991"; cov "12.670853";
Chr1	Cufflinks	transcript	10779171	10786666	1000	+	.	gene_id "CUFF.12596"; transcript_id "AT1G30470.1"; FPKM "11.8860620950"; frac "0.704061"; conf_lo "10.753143"; conf_hi "13.018981"; cov "69.338877"; full_read_support "yes";
Chr1	Cufflinks	exon	10779171	10779461	1000	+	.	gene_id "CUFF.12596"; transcript_id "AT1G30470.1"; exon_number "1"; FPKM "11.8860620950"; frac "0.704061"; conf_lo "10.753143"; conf_hi "13.018981"; cov "69.338877";
Chr1	Cufflinks	exon	10780167	10780270	1000	+	.	gene_id "CUFF.12596"; transcript_id "AT1G30470.1"; exon_number "2"; FPKM "11.8860620950"; frac "0.704061"; conf_lo "10.753143"; conf_hi "13.018981"; cov "69.338877";
Chr1	Cufflinks	exon	10780688	10780774	1000	+	.	gene_id "CUFF.12596"; transcript_id "AT1G30470.1"; exon_number "3"; FPKM "11.8860620950"; frac "0.704061"; conf_lo "10.753143"; conf_hi "13.018981"; cov "69.338877";
Chr1	Cufflinks	exon	10780899	10780974	1000	+	.	gene_id "CUFF.12596"; transcript_id "AT1G30470.1"; exon_number "4"; FPKM "11.8860620950"; frac "0.704061"; conf_lo "10.753143"; conf_hi "13.018981"; cov "69.338877";
Chr1	Cufflinks	exon	10781071	10781145	1000	+	.	gene_id "CUFF.12596"; transcript_id "AT1G30470.1"; exon_number "5"; FPKM "11.8860620950"; frac "0.704061"; conf_lo "10.753143"; conf_hi "13.018981"; cov "69.338877";
Chr1	Cufflinks	exon	10781263	10781316	1000	+	.	gene_id "CUFF.12596"; transcript_id "AT1G30470.1"; exon_number "6"; FPKM "11.8860620950"; frac "0.704061"; conf_lo "10.753143"; conf_hi "13.018981"; cov "69.338877";
Chr1	Cufflinks	exon	10781694	10781753	1000	+	.	gene_id "CUFF.12596"; transcript_id "AT1G30470.1"; exon_number "7"; FPKM "11.8860620950"; frac "0.704061"; conf_lo "10.753143"; conf_hi "13.018981"; cov "69.338877";
Chr1	Cufflinks	exon	10782075	10782191	1000	+	.	gene_id "CUFF.12596"; transcript_id "AT1G30470.1"; exon_number "8"; FPKM "11.8860620950"; frac "0.704061"; conf_lo "10.753143"; conf_hi "13.018981"; cov "69.338877";
Chr1	Cufflinks	exon	10782335	10782429	1000	+	.	gene_id "CUFF.12596"; transcript_id "AT1G30470.1"; exon_number "9"; FPKM "11.8860620950"; frac "0.704061"; conf_lo "10.753143"; conf_hi "13.018981"; cov "69.338877";
Chr1	Cufflinks	exon	10782535	10782734	1000	+	.	gene_id "CUFF.12596"; transcript_id "AT1G30470.1"; exon_number "10"; FPKM "11.8860620950"; frac "0.704061"; conf_lo "10.753143"; conf_hi "13.018981"; cov "69.338877";
Chr1	Cufflinks	exon	10783110	10783207	1000	+	.	gene_id "CUFF.12596"; transcript_id "AT1G30470.1"; exon_number "11"; FPKM "11.8860620950"; frac "0.704061"; conf_lo "10.753143"; conf_hi "13.018981"; cov "69.338877";
Chr1	Cufflinks	exon	10783341	10783444	1000	+	.	gene_id "CUFF.12596"; transcript_id "AT1G30470.1"; exon_number "12"; FPKM "11.8860620950"; frac "0.704061"; conf_lo "10.753143"; conf_hi "13.018981"; cov "69.338877";
Chr1	Cufflinks	exon	10783521	10783689	1000	+	.	gene_id "CUFF.12596"; transcript_id "AT1G30470.1"; exon_number "13"; FPKM "11.8860620950"; frac "0.704061"; conf_lo "10.753143"; conf_hi "13.018981"; cov "69.338877";
Chr1	Cufflinks	exon	10783764	10783892	1000	+	.	gene_id "CUFF.12596"; transcript_id "AT1G30470.1"; exon_number "14"; FPKM "11.8860620950"; frac "0.704061"; conf_lo "10.753143"; conf_hi "13.018981"; cov "69.338877";
Chr1	Cufflinks	exon	10784203	10784285	1000	+	.	gene_id "CUFF.12596"; transcript_id "AT1G30470.1"; exon_number "15"; FPKM "11.8860620950"; frac "0.704061"; conf_lo "10.753143"; conf_hi "13.018981"; cov "69.338877";
Chr1	Cufflinks	exon	10784617	10784758	1000	+	.	gene_id "CUFF.12596"; transcript_id "AT1G30470.1"; exon_number "16"; FPKM "11.8860620950"; frac "0.704061"; conf_lo "10.753143"; conf_hi "13.018981"; cov "69.338877";
Chr1	Cufflinks	exon	10785297	10785326	1000	+	.	gene_id "CUFF.12596"; transcript_id "AT1G30470.1"; exon_number "17"; FPKM "11.8860620950"; frac "0.704061"; conf_lo "10.753143"; conf_hi "13.018981"; cov "69.338877";
Chr1	Cufflinks	exon	10785530	10785600	1000	+	.	gene_id "CUFF.12596"; transcript_id "AT1G30470.1"; exon_number "18"; FPKM "11.8860620950"; frac "0.704061"; conf_lo "10.753143"; conf_hi "13.018981"; cov "69.338877";
Chr1	Cufflinks	exon	10785713	10786666	1000	+	.	gene_id "CUFF.12596"; transcript_id "AT1G30470.1"; exon_number "19"; FPKM "11.8860620950"; frac "0.704061"; conf_lo "10.753143"; conf_hi "13.018981"; cov "69.338877";
Chr1	Cufflinks	transcript	10779213	10786697	1	+	.	gene_id "CUFF.12596"; transcript_id "AT1G30470.3"; FPKM "0.0000000000"; frac "0.000000"; conf_lo "0.000000"; conf_hi "0.039446"; cov "0.000000"; full_read_support "no";
Chr1	Cufflinks	exon	10779213	10779461	1	+	.	gene_id "CUFF.12596"; transcript_id "AT1G30470.3"; exon_number "1"; FPKM "0.0000000000"; frac "0.000000"; conf_lo "0.000000"; conf_hi "0.039446"; cov "0.000000";
Chr1	Cufflinks	exon	10780167	10780270	1	+	.	gene_id "CUFF.12596"; transcript_id "AT1G30470.3"; exon_number "2"; FPKM "0.0000000000"; frac "0.000000"; conf_lo "0.000000"; conf_hi "0.039446"; cov "0.000000";
Chr1	Cufflinks	exon	10780688	10780774	1	+	.	gene_id "CUFF.12596"; transcript_id "AT1G30470.3"; exon_number "3"; FPKM "0.0000000000"; frac "0.000000"; conf_lo "0.000000"; conf_hi "0.039446"; cov "0.000000";
Chr1	Cufflinks	exon	10780899	10780974	1	+	.	gene_id "CUFF.12596"; transcript_id "AT1G30470.3"; exon_number "4"; FPKM "0.0000000000"; frac "0.000000"; conf_lo "0.000000"; conf_hi "0.039446"; cov "0.000000";
Chr1	Cufflinks	exon	10781694	10781753	1	+	.	gene_id "CUFF.12596"; transcript_id "AT1G30470.3"; exon_number "5"; FPKM "0.0000000000"; frac "0.000000"; conf_lo "0.000000"; conf_hi "0.039446"; cov "0.000000";
Chr1	Cufflinks	exon	10782075	10782191	1	+	.	gene_id "CUFF.12596"; transcript_id "AT1G30470.3"; exon_number "6"; FPKM "0.0000000000"; frac "0.000000"; conf_lo "0.000000"; conf_hi "0.039446"; cov "0.000000";
Chr1	Cufflinks	exon	10782335	10782429	1	+	.	gene_id "CUFF.12596"; transcript_id "AT1G30470.3"; exon_number "7"; FPKM "0.0000000000"; frac "0.000000"; conf_lo "0.000000"; conf_hi "0.039446"; cov "0.000000";
Chr1	Cufflinks	exon	10782535	10782734	1	+	.	gene_id "CUFF.12596"; transcript_id "AT1G30470.3"; exon_number "8"; FPKM "0.0000000000"; frac "0.000000"; conf_lo "0.000000"; conf_hi "0.039446"; cov "0.000000";
Chr1	Cufflinks	exon	10783110	10783207	1	+	.	gene_id "CUFF.12596"; transcript_id "AT1G30470.3"; exon_number "9"; FPKM "0.0000000000"; frac "0.000000"; conf_lo "0.000000"; conf_hi "0.039446"; cov "0.000000";
Chr1	Cufflinks	exon	10783341	10783444	1	+	.	gene_id "CUFF.12596"; transcript_id "AT1G30470.3"; exon_number "10"; FPKM "0.0000000000"; frac "0.000000"; conf_lo "0.000000"; conf_hi "0.039446"; cov "0.000000";
Chr1	Cufflinks	exon	10783521	10783689	1	+	.	gene_id "CUFF.12596"; transcript_id "AT1G30470.3"; exon_number "11"; FPKM "0.0000000000"; frac "0.000000"; conf_lo "0.000000"; conf_hi "0.039446"; cov "0.000000";
Chr1	Cufflinks	exon	10783764	10783892	1	+	.	gene_id "CUFF.12596"; transcript_id "AT1G30470.3"; exon_number "12"; FPKM "0.0000000000"; frac "0.000000"; conf_lo "0.000000"; conf_hi "0.039446"; cov "0.000000";
Chr1	Cufflinks	exon	10784203	10784285	1	+	.	gene_id "CUFF.12596"; transcript_id "AT1G30470.3"; exon_number "13"; FPKM "0.0000000000"; frac "0.000000"; conf_lo "0.000000"; conf_hi "0.039446"; cov "0.000000";
Chr1	Cufflinks	exon	10784617	10784758	1	+	.	gene_id "CUFF.12596"; transcript_id "AT1G30470.3"; exon_number "14"; FPKM "0.0000000000"; frac "0.000000"; conf_lo "0.000000"; conf_hi "0.039446"; cov "0.000000";
Chr1	Cufflinks	exon	10785297	10785326	1	+	.	gene_id "CUFF.12596"; transcript_id "AT1G30470.3"; exon_number "15"; FPKM "0.0000000000"; frac "0.000000"; conf_lo "0.000000"; conf_hi "0.039446"; cov "0.000000";
Chr1	Cufflinks	exon	10785530	10785600	1	+	.	gene_id "CUFF.12596"; transcript_id "AT1G30470.3"; exon_number "16"; FPKM "0.0000000000"; frac "0.000000"; conf_lo "0.000000"; conf_hi "0.039446"; cov "0.000000";
Chr1	Cufflinks	exon	10785713	10786697	1	+	.	gene_id "CUFF.12596"; transcript_id "AT1G30470.3"; exon_number "17"; FPKM "0.0000000000"; frac "0.000000"; conf_lo "0.000000"; conf_hi "0.039446"; cov "0.000000";
Chr1	Cufflinks	transcript	10779213	10786697	1	+	.	gene_id "CUFF.12596"; transcript_id "AT1G30470.2"; FPKM "0.0000000000"; frac "0.000000"; conf_lo "0.000000"; conf_hi "0.037666"; cov "0.000000"; full_read_support "yes";
Chr1	Cufflinks	exon	10779213	10779461	1	+	.	gene_id "CUFF.12596"; transcript_id "AT1G30470.2"; exon_number "1"; FPKM "0.0000000000"; frac "0.000000"; conf_lo "0.000000"; conf_hi "0.037666"; cov "0.000000";
Chr1	Cufflinks	exon	10780167	10780270	1	+	.	gene_id "CUFF.12596"; transcript_id "AT1G30470.2"; exon_number "2"; FPKM "0.0000000000"; frac "0.000000"; conf_lo "0.000000"; conf_hi "0.037666"; cov "0.000000";
Chr1	Cufflinks	exon	10780688	10780774	1	+	.	gene_id "CUFF.12596"; transcript_id "AT1G30470.2"; exon_number "3"; FPKM "0.0000000000"; frac "0.000000"; conf_lo "0.000000"; conf_hi "0.037666"; cov "0.000000";
Chr1	Cufflinks	exon	10780899	10780974	1	+	.	gene_id "CUFF.12596"; transcript_id "AT1G30470.2"; exon_number "4"; FPKM "0.0000000000"; frac "0.000000"; conf_lo "0.000000"; conf_hi "0.037666"; cov "0.000000";
Chr1	Cufflinks	exon	10781071	10781145	1	+	.	gene_id "CUFF.12596"; transcript_id "AT1G30470.2"; exon_number "5"; FPKM "0.0000000000"; frac "0.000000"; conf_lo "0.000000"; conf_hi "0.037666"; cov "0.000000";
Chr1	Cufflinks	exon	10781263	10781316	1	+	.	gene_id "CUFF.12596"; transcript_id "AT1G30470.2"; exon_number "6"; FPKM "0.0000000000"; frac "0.000000"; conf_lo "0.000000"; conf_hi "0.037666"; cov "0.000000";
Chr1	Cufflinks	exon	10781694	10781753	1	+	.	gene_id "CUFF.12596"; transcript_id "AT1G30470.2"; exon_number "7"; FPKM "0.0000000000"; frac "0.000000"; conf_lo "0.000000"; conf_hi "0.037666"; cov "0.000000";
Chr1	Cufflinks	exon	10782075	10782191	1	+	.	gene_id "CUFF.12596"; transcript_id "AT1G30470.2"; exon_number "8"; FPKM "0.0000000000"; frac "0.000000"; conf_lo "0.000000"; conf_hi "0.037666"; cov "0.000000";
Chr1	Cufflinks	exon	10782335	10782429	1	+	.	gene_id "CUFF.12596"; transcript_id "AT1G30470.2"; exon_number "9"; FPKM "0.0000000000"; frac "0.000000"; conf_lo "0.000000"; conf_hi "0.037666"; cov "0.000000";
Chr1	Cufflinks	exon	10782535	10782734	1	+	.	gene_id "CUFF.12596"; transcript_id "AT1G30470.2"; exon_number "10"; FPKM "0.0000000000"; frac "0.000000"; conf_lo "0.000000"; conf_hi "0.037666"; cov "0.000000";
Chr1	Cufflinks	exon	10783110	10783207	1	+	.	gene_id "CUFF.12596"; transcript_id "AT1G30470.2"; exon_number "11"; FPKM "0.0000000000"; frac "0.000000"; conf_lo "0.000000"; conf_hi "0.037666"; cov "0.000000";
Chr1	Cufflinks	exon	10783341	10783444	1	+	.	gene_id "CUFF.12596"; transcript_id "AT1G30470.2"; exon_number "12"; FPKM "0.0000000000"; frac "0.000000"; conf_lo "0.000000"; conf_hi "0.037666"; cov "0.000000";
Chr1	Cufflinks	exon	10783521	10783689	1	+	.	gene_id "CUFF.12596"; transcript_id "AT1G30470.2"; exon_number "13"; FPKM "0.0000000000"; frac "0.000000"; conf_lo "0.000000"; conf_hi "0.037666"; cov "0.000000";
Chr1	Cufflinks	exon	10783770	10783892	1	+	.	gene_id "CUFF.12596"; transcript_id "AT1G30470.2"; exon_number "14"; FPKM "0.0000000000"; frac "0.000000"; conf_lo "0.000000"; conf_hi "0.037666"; cov "0.000000";
Chr1	Cufflinks	exon	10784203	10784285	1	+	.	gene_id "CUFF.12596"; transcript_id "AT1G30470.2"; exon_number "15"; FPKM "0.0000000000"; frac "0.000000"; conf_lo "0.000000"; conf_hi "0.037666"; cov "0.000000";
Chr1	Cufflinks	exon	10784617	10784758	1	+	.	gene_id "CUFF.12596"; transcript_id "AT1G30470.2"; exon_number "16"; FPKM "0.0000000000"; frac "0.000000"; conf_lo "0.000000"; conf_hi "0.037666"; cov "0.000000";
Chr1	Cufflinks	exon	10785297	10785326	1	+	.	gene_id "CUFF.12596"; transcript_id "AT1G30470.2"; exon_number "17"; FPKM "0.0000000000"; frac "0.000000"; conf_lo "0.000000"; conf_hi "0.037666"; cov "0.000000";
Chr1	Cufflinks	exon	10785530	10785600	1	+	.	gene_id "CUFF.12596"; transcript_id "AT1G30470.2"; exon_number "18"; FPKM "0.0000000000"; frac "0.000000"; conf_lo "0.000000"; conf_hi "0.037666"; cov "0.000000";
Chr1	Cufflinks	exon	10785713	10786697	1	+	.	gene_id "CUFF.12596"; transcript_id "AT1G30470.2"; exon_number "19"; FPKM "0.0000000000"; frac "0.000000"; conf_lo "0.000000"; conf_hi "0.037666"; cov "0.000000";
Chr1	Cufflinks	transcript	10997275	11000543	241	+	.	gene_id "CUFF.12596"; transcript_id "AT1G30900.1"; FPKM "2.8689099711"; frac "0.105306"; conf_lo "2.218306"; conf_hi "3.519514"; cov "16.736157"; full_read_support "yes";
Chr1	Cufflinks	exon	10997275	10997569	241	+	.	gene_id "CUFF.12596"; transcript_id "AT1G30900.1"; exon_number "1"; FPKM "2.8689099711"; frac "0.105306"; conf_lo "2.218306"; conf_hi "3.519514"; cov "16.736157";
Chr1	Cufflinks	exon	10998088	10998780	241	+	.	gene_id "CUFF.12596"; transcript_id "AT1G30900.1"; exon_number "2"; FPKM "2.8689099711"; frac "0.105306"; conf_lo "2.218306"; conf_hi "3.519514"; cov "16.736157";
Chr1	Cufflinks	exon	10998853	10998941	241	+	.	gene_id "CUFF.12596"; transcript_id "AT1G30900.1"; exon_number "3"; FPKM "2.8689099711"; frac "0.105306"; conf_lo "2.218306"; conf_hi "3.519514"; cov "16.736157";
Chr1	Cufflinks	exon	10999027	10999096	241	+	.	gene_id "CUFF.12596"; transcript_id "AT1G30900.1"; exon_number "4"; FPKM "2.8689099711"; frac "0.105306"; conf_lo "2.218306"; conf_hi "3.519514"; cov "16.736157";
Chr1	Cufflinks	exon	10999178	10999261	241	+	.	gene_id "CUFF.12596"; transcript_id "AT1G30900.1"; exon_number "5"; FPKM "2.8689099711"; frac "0.105306"; conf_lo "2.218306"; conf_hi "3.519514"; cov "16.736157";
Chr1	Cufflinks	exon	10999350	10999426	241	+	.	gene_id "CUFF.12596"; transcript_id "AT1G30900.1"; exon_number "6"; FPKM "2.8689099711"; frac "0.105306"; conf_lo "2.218306"; conf_hi "3.519514"; cov "16.736157";
Chr1	Cufflinks	exon	10999508	10999589	241	+	.	gene_id "CUFF.12596"; transcript_id "AT1G30900.1"; exon_number "7"; FPKM "2.8689099711"; frac "0.105306"; conf_lo "2.218306"; conf_hi "3.519514"; cov "16.736157";
Chr1	Cufflinks	exon	10999674	10999756	241	+	.	gene_id "CUFF.12596"; transcript_id "AT1G30900.1"; exon_number "8"; FPKM "2.8689099711"; frac "0.105306"; conf_lo "2.218306"; conf_hi "3.519514"; cov "16.736157";
Chr1	Cufflinks	exon	10999844	10999907	241	+	.	gene_id "CUFF.12596"; transcript_id "AT1G30900.1"; exon_number "9"; FPKM "2.8689099711"; frac "0.105306"; conf_lo "2.218306"; conf_hi "3.519514"; cov "16.736157";
Chr1	Cufflinks	exon	10999984	11000112	241	+	.	gene_id "CUFF.12596"; transcript_id "AT1G30900.1"; exon_number "10"; FPKM "2.8689099711"; frac "0.105306"; conf_lo "2.218306"; conf_hi "3.519514"; cov "16.736157";
Chr1	Cufflinks	exon	11000199	11000302	241	+	.	gene_id "CUFF.12596"; transcript_id "AT1G30900.1"; exon_number "11"; FPKM "2.8689099711"; frac "0.105306"; conf_lo "2.218306"; conf_hi "3.519514"; cov "16.736157";
Chr1	Cufflinks	exon	11000418	11000543	241	+	.	gene_id "CUFF.12596"; transcript_id "AT1G30900.1"; exon_number "12"; FPKM "2.8689099711"; frac "0.105306"; conf_lo "2.218306"; conf_hi "3.519514"; cov "16.736157";
Chr1	Cufflinks	transcript	10786979	10788683	1	+	.	gene_id "AT1G30473"; transcript_id "AT1G30473.1"; FPKM "0.0000000000"; frac "0.000000"; conf_lo "0.000000"; conf_hi "0.067007"; cov "0.000000"; full_read_support "no";
Chr1	Cufflinks	exon	10786979	10787241	1	+	.	gene_id "AT1G30473"; transcript_id "AT1G30473.1"; exon_number "1"; FPKM "0.0000000000"; frac "0.000000"; conf_lo "0.000000"; conf_hi "0.067007"; cov "0.000000";
Chr1	Cufflinks	exon	10787329	10787407	1	+	.	gene_id "AT1G30473"; transcript_id "AT1G30473.1"; exon_number "2"; FPKM "0.0000000000"; frac "0.000000"; conf_lo "0.000000"; conf_hi "0.067007"; cov "0.000000";
Chr1	Cufflinks	exon	10787494	10788683	1	+	.	gene_id "AT1G30473"; transcript_id "AT1G30473.1"; exon_number "3"; FPKM "0.0000000000"; frac "0.000000"; conf_lo "0.000000"; conf_hi "0.067007"; cov "0.000000";
Chr1	Cufflinks	transcript	10790022	10792575	1000	+	.	gene_id "AT1G30480"; transcript_id "AT1G30480.1"; FPKM "8.1403800634"; frac "1.000000"; conf_lo "6.991177"; conf_hi "9.289583"; cov "47.530966"; full_read_support "yes";
Chr1	Cufflinks	exon	10790022	10791184	1000	+	.	gene_id "AT1G30480"; transcript_id "AT1G30480.1"; exon_number "1"; FPKM "8.1403800634"; frac "1.000000"; conf_lo "6.991177"; conf_hi "9.289583"; cov "47.530966";
Chr1	Cufflinks	exon	10792130	10792575	1000	+	.	gene_id "AT1G30480"; transcript_id "AT1G30480.1"; exon_number "2"; FPKM "8.1403800634"; frac "1.000000"; conf_lo "6.991177"; conf_hi "9.289583"; cov "47.530966";
Chr1	Cufflinks	transcript	10788226	10789943	1	-	.	gene_id "CUFF.12597"; transcript_id "AT1G30475.1"; FPKM "0.0000000000"; frac "0.000000"; conf_lo "0.000000"; conf_hi "0.156872"; cov "0.000000"; full_read_support "no";
Chr1	Cufflinks	exon	10788226	10788682	1	-	.	gene_id "CUFF.12597"; transcript_id "AT1G30475.1"; exon_number "1"; FPKM "0.0000000000"; frac "0.000000"; conf_lo "0.000000"; conf_hi "0.156872"; cov "0.000000";
Chr1	Cufflinks	exon	10788913	10788988	1	-	.	gene_id "CUFF.12597"; transcript_id "AT1G30475.1"; exon_number "2"; FPKM "0.0000000000"; frac "0.000000"; conf_lo "0.000000"; conf_hi "0.156872"; cov "0.000000";
Chr1	Cufflinks	exon	10789232	10789377	1	-	.	gene_id "CUFF.12597"; transcript_id "AT1G30475.1"; exon_number "3"; FPKM "0.0000000000"; frac "0.000000"; conf_lo "0.000000"; conf_hi "0.156872"; cov "0.000000";
Chr1	Cufflinks	exon	10789633	10789719	1	-	.	gene_id "CUFF.12597"; transcript_id "AT1G30475.1"; exon_number "4"; FPKM "0.0000000000"; frac "0.000000"; conf_lo "0.000000"; conf_hi "0.156872"; cov "0.000000";
Chr1	Cufflinks	exon	10789859	10789943	1	-	.	gene_id "CUFF.12597"; transcript_id "AT1G30475.1"; exon_number "5"; FPKM "0.0000000000"; frac "0.000000"; conf_lo "0.000000"; conf_hi "0.156872"; cov "0.000000";
Chr1	Cufflinks	transcript	10788226	10790071	1	-	.	gene_id "CUFF.12597"; transcript_id "AT1G30475.2"; FPKM "0.0000000000"; frac "0.000000"; conf_lo "0.000000"; conf_hi "0.111414"; cov "0.000000"; full_read_support "yes";
Chr1	Cufflinks	exon	10788226	10788682	1	-	.	gene_id "CUFF.12597"; transcript_id "AT1G30475.2"; exon_number "1"; FPKM "0.0000000000"; frac "0.000000"; conf_lo "0.000000"; conf_hi "0.111414"; cov "0.000000";
Chr1	Cufflinks	exon	10788913	10788988	1	-	.	gene_id "CUFF.12597"; transcript_id "AT1G30475.2"; exon_number "2"; FPKM "0.0000000000"; frac "0.000000"; conf_lo "0.000000"; conf_hi "0.111414"; cov "0.000000";
Chr1	Cufflinks	exon	10789232	10789377	1	-	.	gene_id "CUFF.12597"; transcript_id "AT1G30475.2"; exon_number "3"; FPKM "0.0000000000"; frac "0.000000"; conf_lo "0.000000"; conf_hi "0.111414"; cov "0.000000";
Chr1	Cufflinks	exon	10789633	10790071	1	-	.	gene_id "CUFF.12597"; transcript_id "AT1G30475.2"; exon_number "4"; FPKM "0.0000000000"; frac "0.000000"; conf_lo "0.000000"; conf_hi "0.111414"; cov "0.000000";
Chr1	Cufflinks	transcript	10788226	10790125	1	-	.	gene_id "CUFF.12597"; transcript_id "AT1G30475.4"; FPKM "0.0000000000"; frac "0.000000"; conf_lo "0.000000"; conf_hi "0.112022"; cov "0.000000"; full_read_support "yes";
Chr1	Cufflinks	exon	10788226	10788988	1	-	.	gene_id "CUFF.12597"; transcript_id "AT1G30475.4"; exon_number "1"; FPKM "0.0000000000"; frac "0.000000"; conf_lo "0.000000"; conf_hi "0.112022"; cov "0.000000";
Chr1	Cufflinks	exon	10789232	10789377	1	-	.	gene_id "CUFF.12597"; transcript_id "AT1G30475.4"; exon_number "2"; FPKM "0.0000000000"; frac "0.000000"; conf_lo "0.000000"; conf_hi "0.112022"; cov "0.000000";
Chr1	Cufflinks	exon	10789633	10789719	1	-	.	gene_id "CUFF.12597"; transcript_id "AT1G30475.4"; exon_number "3"; FPKM "0.0000000000"; frac "0.000000"; conf_lo "0.000000"; conf_hi "0.112022"; cov "0.000000";
Chr1	Cufflinks	exon	10790009	10790125	1	-	.	gene_id "CUFF.12597"; transcript_id "AT1G30475.4"; exon_number "4"; FPKM "0.0000000000"; frac "0.000000"; conf_lo "0.000000"; conf_hi "0.112022"; cov "0.000000";
Chr1	Cufflinks	transcript	10788226	10790125	1	-	.	gene_id "CUFF.12597"; transcript_id "AT1G30475.3"; FPKM "0.0000000000"; frac "0.000000"; conf_lo "0.000000"; conf_hi "0.149559"; cov "0.000000"; full_read_support "yes";
Chr1	Cufflinks	exon	10788226	10788682	1	-	.	gene_id "CUFF.12597"; transcript_id "AT1G30475.3"; exon_number "1"; FPKM "0.0000000000"; frac "0.000000"; conf_lo "0.000000"; conf_hi "0.149559"; cov "0.000000";
Chr1	Cufflinks	exon	10788913	10788988	1	-	.	gene_id "CUFF.12597"; transcript_id "AT1G30475.3"; exon_number "2"; FPKM "0.0000000000"; frac "0.000000"; conf_lo "0.000000"; conf_hi "0.149559"; cov "0.000000";
Chr1	Cufflinks	exon	10789232	10789377	1	-	.	gene_id "CUFF.12597"; transcript_id "AT1G30475.3"; exon_number "3"; FPKM "0.0000000000"; frac "0.000000"; conf_lo "0.000000"; conf_hi "0.149559"; cov "0.000000";
Chr1	Cufflinks	exon	10789633	10789719	1	-	.	gene_id "CUFF.12597"; transcript_id "AT1G30475.3"; exon_number "4"; FPKM "0.0000000000"; frac "0.000000"; conf_lo "0.000000"; conf_hi "0.149559"; cov "0.000000";
Chr1	Cufflinks	exon	10790009	10790125	1	-	.	gene_id "CUFF.12597"; transcript_id "AT1G30475.3"; exon_number "5"; FPKM "0.0000000000"; frac "0.000000"; conf_lo "0.000000"; conf_hi "0.149559"; cov "0.000000";
Chr1	Cufflinks	transcript	10796940	10831649	1000	+	.	gene_id "CUFF.12598"; transcript_id "CUFF.12598.1"; FPKM "3.9519062714"; frac "0.399069"; conf_lo "3.097913"; conf_hi "4.805899"; cov "23.062951"; full_read_support "yes";
Chr1	Cufflinks	exon	10796940	10796951	1000	+	.	gene_id "CUFF.12598"; transcript_id "CUFF.12598.1"; exon_number "1"; FPKM "3.9519062714"; frac "0.399069"; conf_lo "3.097913"; conf_hi "4.805899"; cov "23.062951";
Chr1	Cufflinks	exon	10829926	10831649	1000	+	.	gene_id "CUFF.12598"; transcript_id "CUFF.12598.1"; exon_number "2"; FPKM "3.9519062714"; frac "0.399069"; conf_lo "3.097913"; conf_hi "4.805899"; cov "23.062951";
Chr1	Cufflinks	transcript	10828933	10831482	984	+	.	gene_id "CUFF.12598"; transcript_id "AT1G30570.1"; FPKM "3.8925838625"; frac "0.600931"; conf_lo "3.226752"; conf_hi "4.558416"; cov "22.716751"; full_read_support "yes";
Chr1	Cufflinks	exon	10828933	10831482	984	+	.	gene_id "CUFF.12598"; transcript_id "AT1G30570.1"; exon_number "1"; FPKM "3.8925838625"; frac "0.600931"; conf_lo "3.226752"; conf_hi "4.558416"; cov "22.716751";
Chr1	Cufflinks	transcript	10804450	10806319	1000	-	.	gene_id "AT1G30500"; transcript_id "AT1G30500.2"; FPKM "2.3892227520"; frac "1.000000"; conf_lo "1.570992"; conf_hi "3.207454"; cov "13.950370"; full_read_support "yes";
Chr1	Cufflinks	exon	10804450	10804909	1000	-	.	gene_id "AT1G30500"; transcript_id "AT1G30500.2"; exon_number "1"; FPKM "2.3892227520"; frac "1.000000"; conf_lo "1.570992"; conf_hi "3.207454"; cov "13.950370";
Chr1	Cufflinks	exon	10804989	10805153	1000	-	.	gene_id "AT1G30500"; transcript_id "AT1G30500.2"; exon_number "2"; FPKM "2.3892227520"; frac "1.000000"; conf_lo "1.570992"; conf_hi "3.207454"; cov "13.950370";
Chr1	Cufflinks	exon	10805233	10805307	1000	-	.	gene_id "AT1G30500"; transcript_id "AT1G30500.2"; exon_number "3"; FPKM "2.3892227520"; frac "1.000000"; conf_lo "1.570992"; conf_hi "3.207454"; cov "13.950370";
Chr1	Cufflinks	exon	10805569	10805699	1000	-	.	gene_id "AT1G30500"; transcript_id "AT1G30500.2"; exon_number "4"; FPKM "2.3892227520"; frac "1.000000"; conf_lo "1.570992"; conf_hi "3.207454"; cov "13.950370";
Chr1	Cufflinks	exon	10805869	10805927	1000	-	.	gene_id "AT1G30500"; transcript_id "AT1G30500.2"; exon_number "5"; FPKM "2.3892227520"; frac "1.000000"; conf_lo "1.570992"; conf_hi "3.207454"; cov "13.950370";
Chr1	Cufflinks	exon	10806240	10806319	1000	-	.	gene_id "AT1G30500"; transcript_id "AT1G30500.2"; exon_number "6"; FPKM "2.3892227520"; frac "1.000000"; conf_lo "1.570992"; conf_hi "3.207454"; cov "13.950370";
Chr1	Cufflinks	transcript	10804452	10806317	1	-	.	gene_id "AT1G30500"; transcript_id "AT1G30500.1"; FPKM "0.0000000000"; frac "0.000000"; conf_lo "0.000000"; conf_hi "0.135539"; cov "0.000000"; full_read_support "no";
Chr1	Cufflinks	exon	10804452	10804909	1	-	.	gene_id "AT1G30500"; transcript_id "AT1G30500.1"; exon_number "1"; FPKM "0.0000000000"; frac "0.000000"; conf_lo "0.000000"; conf_hi "0.135539"; cov "0.000000";
Chr1	Cufflinks	exon	10804989	10805141	1	-	.	gene_id "AT1G30500"; transcript_id "AT1G30500.1"; exon_number "2"; FPKM "0.0000000000"; frac "0.000000"; conf_lo "0.000000"; conf_hi "0.135539"; cov "0.000000";
Chr1	Cufflinks	exon	10805233	10805307	1	-	.	gene_id "AT1G30500"; transcript_id "AT1G30500.1"; exon_number "3"; FPKM "0.0000000000"; frac "0.000000"; conf_lo "0.000000"; conf_hi "0.135539"; cov "0.000000";
Chr1	Cufflinks	exon	10805569	10805699	1	-	.	gene_id "AT1G30500"; transcript_id "AT1G30500.1"; exon_number "4"; FPKM "0.0000000000"; frac "0.000000"; conf_lo "0.000000"; conf_hi "0.135539"; cov "0.000000";
Chr1	Cufflinks	exon	10805869	10805927	1	-	.	gene_id "AT1G30500"; transcript_id "AT1G30500.1"; exon_number "5"; FPKM "0.0000000000"; frac "0.000000"; conf_lo "0.000000"; conf_hi "0.135539"; cov "0.000000";
Chr1	Cufflinks	exon	10806240	10806317	1	-	.	gene_id "AT1G30500"; transcript_id "AT1G30500.1"; exon_number "6"; FPKM "0.0000000000"; frac "0.000000"; conf_lo "0.000000"; conf_hi "0.135539"; cov "0.000000";
Chr1	Cufflinks	transcript	10806985	10809180	1000	-	.	gene_id "CUFF.12599"; transcript_id "AT1G30510.2"; FPKM "11.7143351797"; frac "0.778573"; conf_lo "10.182707"; conf_hi "13.245963"; cov "68.375784"; full_read_support "yes";
Chr1	Cufflinks	exon	10806985	10807649	1000	-	.	gene_id "CUFF.12599"; transcript_id "AT1G30510.2"; exon_number "1"; FPKM "11.7143351797"; frac "0.778573"; conf_lo "10.182707"; conf_hi "13.245963"; cov "68.375784";
Chr1	Cufflinks	exon	10807742	10807961	1000	-	.	gene_id "CUFF.12599"; transcript_id "AT1G30510.2"; exon_number "2"; FPKM "11.7143351797"; frac "0.778573"; conf_lo "10.182707"; conf_hi "13.245963"; cov "68.375784";
Chr1	Cufflinks	exon	10808059	10808403	1000	-	.	gene_id "CUFF.12599"; transcript_id "AT1G30510.2"; exon_number "3"; FPKM "11.7143351797"; frac "0.778573"; conf_lo "10.182707"; conf_hi "13.245963"; cov "68.375784";
Chr1	Cufflinks	exon	10808573	10808632	1000	-	.	gene_id "CUFF.12599"; transcript_id "AT1G30510.2"; exon_number "4"; FPKM "11.7143351797"; frac "0.778573"; conf_lo "10.182707"; conf_hi "13.245963"; cov "68.375784";
Chr1	Cufflinks	exon	10808961	10809180	1000	-	.	gene_id "CUFF.12599"; transcript_id "AT1G30510.2"; exon_number "5"; FPKM "11.7143351797"; frac "0.778573"; conf_lo "10.182707"; conf_hi "13.245963"; cov "68.375784";
Chr1	Cufflinks	transcript	10806986	10809188	283	-	.	gene_id "CUFF.12599"; transcript_id "AT1G30510.1"; FPKM "3.3214587337"; frac "0.221427"; conf_lo "2.425613"; conf_hi "4.217305"; cov "19.387130"; full_read_support "yes";
Chr1	Cufflinks	exon	10806986	10807649	283	-	.	gene_id "CUFF.12599"; transcript_id "AT1G30510.1"; exon_number "1"; FPKM "3.3214587337"; frac "0.221427"; conf_lo "2.425613"; conf_hi "4.217305"; cov "19.387130";
Chr1	Cufflinks	exon	10807742	10807961	283	-	.	gene_id "CUFF.12599"; transcript_id "AT1G30510.1"; exon_number "2"; FPKM "3.3214587337"; frac "0.221427"; conf_lo "2.425613"; conf_hi "4.217305"; cov "19.387130";
Chr1	Cufflinks	exon	10808059	10808400	283	-	.	gene_id "CUFF.12599"; transcript_id "AT1G30510.1"; exon_number "3"; FPKM "3.3214587337"; frac "0.221427"; conf_lo "2.425613"; conf_hi "4.217305"; cov "19.387130";
Chr1	Cufflinks	exon	10808573	10808632	283	-	.	gene_id "CUFF.12599"; transcript_id "AT1G30510.1"; exon_number "4"; FPKM "3.3214587337"; frac "0.221427"; conf_lo "2.425613"; conf_hi "4.217305"; cov "19.387130";
Chr1	Cufflinks	exon	10808961	10809188	283	-	.	gene_id "CUFF.12599"; transcript_id "AT1G30510.1"; exon_number "5"; FPKM "3.3214587337"; frac "0.221427"; conf_lo "2.425613"; conf_hi "4.217305"; cov "19.387130";
Chr1	Cufflinks	transcript	10806986	10809162	1	-	.	gene_id "CUFF.12599"; transcript_id "AT1G30510.3"; FPKM "0.0000000000"; frac "0.000000"; conf_lo "0.000000"; conf_hi "0.087710"; cov "0.000000"; full_read_support "no";
Chr1	Cufflinks	exon	10806986	10807649	1	-	.	gene_id "CUFF.12599"; transcript_id "AT1G30510.3"; exon_number "1"; FPKM "0.0000000000"; frac "0.000000"; conf_lo "0.000000"; conf_hi "0.087710"; cov "0.000000";
Chr1	Cufflinks	exon	10807742	10807961	1	-	.	gene_id "CUFF.12599"; transcript_id "AT1G30510.3"; exon_number "2"; FPKM "0.0000000000"; frac "0.000000"; conf_lo "0.000000"; conf_hi "0.087710"; cov "0.000000";
Chr1	Cufflinks	exon	10808059	10808403	1	-	.	gene_id "CUFF.12599"; transcript_id "AT1G30510.3"; exon_number "3"; FPKM "0.0000000000"; frac "0.000000"; conf_lo "0.000000"; conf_hi "0.087710"; cov "0.000000";
Chr1	Cufflinks	exon	10808573	10808632	1	-	.	gene_id "CUFF.12599"; transcript_id "AT1G30510.3"; exon_number "4"; FPKM "0.0000000000"; frac "0.000000"; conf_lo "0.000000"; conf_hi "0.087710"; cov "0.000000";
Chr1	Cufflinks	exon	10809085	10809162	1	-	.	gene_id "CUFF.12599"; transcript_id "AT1G30510.3"; exon_number "5"; FPKM "0.0000000000"; frac "0.000000"; conf_lo "0.000000"; conf_hi "0.087710"; cov "0.000000";
Chr1	Cufflinks	transcript	10809289	10809915	1000	-	.	gene_id "AT1G30515"; transcript_id "AT1G30515.1"; FPKM "0.5962911048"; frac "1.000000"; conf_lo "0.062952"; conf_hi "1.129630"; cov "3.485218"; full_read_support "yes";
Chr1	Cufflinks	exon	10809289	10809915	1000	-	.	gene_id "AT1G30515"; transcript_id "AT1G30515.1"; exon_number "1"; FPKM "0.5962911048"; frac "1.000000"; conf_lo "0.062952"; conf_hi "1.129630"; cov "3.485218";
Chr1	Cufflinks	transcript	10810984	10813700	1000	+	.	gene_id "AT1G30520"; transcript_id "AT1G30520.1"; FPKM "1.8164884839"; frac "1.000000"; conf_lo "1.330673"; conf_hi "2.302304"; cov "10.604877"; full_read_support "yes";
Chr1	Cufflinks	exon	10810984	10811238	1000	+	.	gene_id "AT1G30520"; transcript_id "AT1G30520.1"; exon_number "1"; FPKM "1.8164884839"; frac "1.000000"; conf_lo "1.330673"; conf_hi "2.302304"; cov "10.604877";
Chr1	Cufflinks	exon	10811365	10811437	1000	+	.	gene_id "AT1G30520"; transcript_id "AT1G30520.1"; exon_number "2"; FPKM "1.8164884839"; frac "1.000000"; conf_lo "1.330673"; conf_hi "2.302304"; cov "10.604877";
Chr1	Cufflinks	exon	10811566	10811737	1000	+	.	gene_id "AT1G30520"; transcript_id "AT1G30520.1"; exon_number "3"; FPKM "1.8164884839"; frac "1.000000"; conf_lo "1.330673"; conf_hi "2.302304"; cov "10.604877";
Chr1	Cufflinks	exon	10811819	10811917	1000	+	.	gene_id "AT1G30520"; transcript_id "AT1G30520.1"; exon_number "4"; FPKM "1.8164884839"; frac "1.000000"; conf_lo "1.330673"; conf_hi "2.302304"; cov "10.604877";
Chr1	Cufflinks	exon	10812007	10812104	1000	+	.	gene_id "AT1G30520"; transcript_id "AT1G30520.1"; exon_number "5"; FPKM "1.8164884839"; frac "1.000000"; conf_lo "1.330673"; conf_hi "2.302304"; cov "10.604877";
Chr1	Cufflinks	exon	10812200	10812393	1000	+	.	gene_id "AT1G30520"; transcript_id "AT1G30520.1"; exon_number "6"; FPKM "1.8164884839"; frac "1.000000"; conf_lo "1.330673"; conf_hi "2.302304"; cov "10.604877";
Chr1	Cufflinks	exon	10812464	10812591	1000	+	.	gene_id "AT1G30520"; transcript_id "AT1G30520.1"; exon_number "7"; FPKM "1.8164884839"; frac "1.000000"; conf_lo "1.330673"; conf_hi "2.302304"; cov "10.604877";
Chr1	Cufflinks	exon	10812666	10813051	1000	+	.	gene_id "AT1G30520"; transcript_id "AT1G30520.1"; exon_number "8"; FPKM "1.8164884839"; frac "1.000000"; conf_lo "1.330673"; conf_hi "2.302304"; cov "10.604877";
Chr1	Cufflinks	exon	10813120	10813322	1000	+	.	gene_id "AT1G30520"; transcript_id "AT1G30520.1"; exon_number "9"; FPKM "1.8164884839"; frac "1.000000"; conf_lo "1.330673"; conf_hi "2.302304"; cov "10.604877";
Chr1	Cufflinks	exon	10813417	10813700	1000	+	.	gene_id "AT1G30520"; transcript_id "AT1G30520.1"; exon_number "10"; FPKM "1.8164884839"; frac "1.000000"; conf_lo "1.330673"; conf_hi "2.302304"; cov "10.604877";
Chr1	Cufflinks	transcript	10814659	10816583	1000	+	.	gene_id "AT1G30530"; transcript_id "AT1G30530.1"; FPKM "12.8602808304"; frac "1.000000"; conf_lo "11.469651"; conf_hi "14.250911"; cov "75.063197"; full_read_support "yes";
Chr1	Cufflinks	exon	10814659	10815406	1000	+	.	gene_id "AT1G30530"; transcript_id "AT1G30530.1"; exon_number "1"; FPKM "12.8602808304"; frac "1.000000"; conf_lo "11.469651"; conf_hi "14.250911"; cov "75.063197";
Chr1	Cufflinks	exon	10815503	10816583	1000	+	.	gene_id "AT1G30530"; transcript_id "AT1G30530.1"; exon_number "2"; FPKM "12.8602808304"; frac "1.000000"; conf_lo "11.469651"; conf_hi "14.250911"; cov "75.063197";
Chr1	Cufflinks	transcript	10816774	10819362	1000	-	.	gene_id "AT1G30540"; transcript_id "AT1G30540.1"; FPKM "4.2271175687"; frac "1.000000"; conf_lo "3.357227"; conf_hi "5.097009"; cov "24.686385"; full_read_support "yes";
Chr1	Cufflinks	exon	10816774	10817004	1000	-	.	gene_id "AT1G30540"; transcript_id "AT1G30540.1"; exon_number "1"; FPKM "4.2271175687"; frac "1.000000"; conf_lo "3.357227"; conf_hi "5.097009"; cov "24.686385";
Chr1	Cufflinks	exon	10817105	10817235	1000	-	.	gene_id "AT1G30540"; transcript_id "AT1G30540.1"; exon_number "2"; FPKM "4.2271175687"; frac "1.000000"; conf_lo "3.357227"; conf_hi "5.097009"; cov "24.686385";
Chr1	Cufflinks	exon	10817322	10817491	1000	-	.	gene_id "AT1G30540"; transcript_id "AT1G30540.1"; exon_number "3"; FPKM "4.2271175687"; frac "1.000000"; conf_lo "3.357227"; conf_hi "5.097009"; cov "24.686385";
Chr1	Cufflinks	exon	10817673	10817801	1000	-	.	gene_id "AT1G30540"; transcript_id "AT1G30540.1"; exon_number "4"; FPKM "4.2271175687"; frac "1.000000"; conf_lo "3.357227"; conf_hi "5.097009"; cov "24.686385";
Chr1	Cufflinks	exon	10818107	10818298	1000	-	.	gene_id "AT1G30540"; transcript_id "AT1G30540.1"; exon_number "5"; FPKM "4.2271175687"; frac "1.000000"; conf_lo "3.357227"; conf_hi "5.097009"; cov "24.686385";
Chr1	Cufflinks	exon	10818386	10818533	1000	-	.	gene_id "AT1G30540"; transcript_id "AT1G30540.1"; exon_number "6"; FPKM "4.2271175687"; frac "1.000000"; conf_lo "3.357227"; conf_hi "5.097009"; cov "24.686385";
Chr1	Cufflinks	exon	10818941	10819362	1000	-	.	gene_id "AT1G30540"; transcript_id "AT1G30540.1"; exon_number "7"; FPKM "4.2271175687"; frac "1.000000"; conf_lo "3.357227"; conf_hi "5.097009"; cov "24.686385";
Chr1	Cufflinks	transcript	10819495	10823691	117	-	.	gene_id "CUFF.12600"; transcript_id "CUFF.12600.1"; FPKM "1.0048149380"; frac "0.555143"; conf_lo "0.647911"; conf_hi "1.361719"; cov "5.865249"; full_read_support "no";
Chr1	Cufflinks	exon	10819495	10819736	117	-	.	gene_id "CUFF.12600"; transcript_id "CUFF.12600.1"; exon_number "1"; FPKM "1.0048149380"; frac "0.555143"; conf_lo "0.647911"; conf_hi "1.361719"; cov "5.865249";
Chr1	Cufflinks	exon	10820360	10820906	117	-	.	gene_id "CUFF.12600"; transcript_id "CUFF.12600.1"; exon_number "2"; FPKM "1.0048149380"; frac "0.555143"; conf_lo "0.647911"; conf_hi "1.361719"; cov "5.865249";
Chr1	Cufflinks	exon	10820993	10821116	117	-	.	gene_id "CUFF.12600"; transcript_id "CUFF.12600.1"; exon_number "3"; FPKM "1.0048149380"; frac "0.555143"; conf_lo "0.647911"; conf_hi "1.361719"; cov "5.865249";
Chr1	Cufflinks	exon	10821194	10821285	117	-	.	gene_id "CUFF.12600"; transcript_id "CUFF.12600.1"; exon_number "4"; FPKM "1.0048149380"; frac "0.555143"; conf_lo "0.647911"; conf_hi "1.361719"; cov "5.865249";
Chr1	Cufflinks	exon	10821387	10821829	117	-	.	gene_id "CUFF.12600"; transcript_id "CUFF.12600.1"; exon_number "5"; FPKM "1.0048149380"; frac "0.555143"; conf_lo "0.647911"; conf_hi "1.361719"; cov "5.865249";
Chr1	Cufflinks	exon	10821915	10822071	117	-	.	gene_id "CUFF.12600"; transcript_id "CUFF.12600.1"; exon_number "6"; FPKM "1.0048149380"; frac "0.555143"; conf_lo "0.647911"; conf_hi "1.361719"; cov "5.865249";
Chr1	Cufflinks	exon	10822498	10822621	117	-	.	gene_id "CUFF.12600"; transcript_id "CUFF.12600.1"; exon_number "7"; FPKM "1.0048149380"; frac "0.555143"; conf_lo "0.647911"; conf_hi "1.361719"; cov "5.865249";
Chr1	Cufflinks	exon	10822743	10822834	117	-	.	gene_id "CUFF.12600"; transcript_id "CUFF.12600.1"; exon_number "8"; FPKM "1.0048149380"; frac "0.555143"; conf_lo "0.647911"; conf_hi "1.361719"; cov "5.865249";
Chr1	Cufflinks	exon	10823090	10823208	117	-	.	gene_id "CUFF.12600"; transcript_id "CUFF.12600.1"; exon_number "9"; FPKM "1.0048149380"; frac "0.555143"; conf_lo "0.647911"; conf_hi "1.361719"; cov "5.865249";
Chr1	Cufflinks	exon	10823340	10823549	117	-	.	gene_id "CUFF.12600"; transcript_id "CUFF.12600.1"; exon_number "10"; FPKM "1.0048149380"; frac "0.555143"; conf_lo "0.647911"; conf_hi "1.361719"; cov "5.865249";
Chr1	Cufflinks	exon	10823632	10823691	117	-	.	gene_id "CUFF.12600"; transcript_id "CUFF.12600.1"; exon_number "11"; FPKM "1.0048149380"; frac "0.555143"; conf_lo "0.647911"; conf_hi "1.361719"; cov "5.865249";
Chr1	Cufflinks	transcript	10819554	10823659	1	-	.	gene_id "CUFF.12600"; transcript_id "AT1G30550.1"; FPKM "0.0000000000"; frac "0.000000"; conf_lo "0.000000"; conf_hi "0.055478"; cov "0.000000"; full_read_support "no";
Chr1	Cufflinks	exon	10819554	10819736	1	-	.	gene_id "CUFF.12600"; transcript_id "AT1G30550.1"; exon_number "1"; FPKM "0.0000000000"; frac "0.000000"; conf_lo "0.000000"; conf_hi "0.055478"; cov "0.000000";
Chr1	Cufflinks	exon	10820360	10820906	1	-	.	gene_id "CUFF.12600"; transcript_id "AT1G30550.1"; exon_number "2"; FPKM "0.0000000000"; frac "0.000000"; conf_lo "0.000000"; conf_hi "0.055478"; cov "0.000000";
Chr1	Cufflinks	exon	10820993	10821116	1	-	.	gene_id "CUFF.12600"; transcript_id "AT1G30550.1"; exon_number "3"; FPKM "0.0000000000"; frac "0.000000"; conf_lo "0.000000"; conf_hi "0.055478"; cov "0.000000";
Chr1	Cufflinks	exon	10821194	10821285	1	-	.	gene_id "CUFF.12600"; transcript_id "AT1G30550.1"; exon_number "4"; FPKM "0.0000000000"; frac "0.000000"; conf_lo "0.000000"; conf_hi "0.055478"; cov "0.000000";
Chr1	Cufflinks	exon	10821387	10821522	1	-	.	gene_id "CUFF.12600"; transcript_id "AT1G30550.1"; exon_number "5"; FPKM "0.0000000000"; frac "0.000000"; conf_lo "0.000000"; conf_hi "0.055478"; cov "0.000000";
Chr1	Cufflinks	exon	10821595	10821829	1	-	.	gene_id "CUFF.12600"; transcript_id "AT1G30550.1"; exon_number "6"; FPKM "0.0000000000"; frac "0.000000"; conf_lo "0.000000"; conf_hi "0.055478"; cov "0.000000";
Chr1	Cufflinks	exon	10821915	10822071	1	-	.	gene_id "CUFF.12600"; transcript_id "AT1G30550.1"; exon_number "7"; FPKM "0.0000000000"; frac "0.000000"; conf_lo "0.000000"; conf_hi "0.055478"; cov "0.000000";
Chr1	Cufflinks	exon	10822498	10822621	1	-	.	gene_id "CUFF.12600"; transcript_id "AT1G30550.1"; exon_number "8"; FPKM "0.0000000000"; frac "0.000000"; conf_lo "0.000000"; conf_hi "0.055478"; cov "0.000000";
Chr1	Cufflinks	exon	10822743	10822834	1	-	.	gene_id "CUFF.12600"; transcript_id "AT1G30550.1"; exon_number "9"; FPKM "0.0000000000"; frac "0.000000"; conf_lo "0.000000"; conf_hi "0.055478"; cov "0.000000";
Chr1	Cufflinks	exon	10823090	10823208	1	-	.	gene_id "CUFF.12600"; transcript_id "AT1G30550.1"; exon_number "10"; FPKM "0.0000000000"; frac "0.000000"; conf_lo "0.000000"; conf_hi "0.055478"; cov "0.000000";
Chr1	Cufflinks	exon	10823340	10823549	1	-	.	gene_id "CUFF.12600"; transcript_id "AT1G30550.1"; exon_number "11"; FPKM "0.0000000000"; frac "0.000000"; conf_lo "0.000000"; conf_hi "0.055478"; cov "0.000000";
Chr1	Cufflinks	exon	10823632	10823659	1	-	.	gene_id "CUFF.12600"; transcript_id "AT1G30550.1"; exon_number "12"; FPKM "0.0000000000"; frac "0.000000"; conf_lo "0.000000"; conf_hi "0.055478"; cov "0.000000";
Chr1	Cufflinks	transcript	10822178	10823659	1	-	.	gene_id "CUFF.12600"; transcript_id "AT1G30550.2"; FPKM "0.0000000000"; frac "0.000000"; conf_lo "0.000000"; conf_hi "0.157837"; cov "0.000000"; full_read_support "no";
Chr1	Cufflinks	exon	10822178	10822409	1	-	.	gene_id "CUFF.12600"; transcript_id "AT1G30550.2"; exon_number "1"; FPKM "0.0000000000"; frac "0.000000"; conf_lo "0.000000"; conf_hi "0.157837"; cov "0.000000";
Chr1	Cufflinks	exon	10822498	10822621	1	-	.	gene_id "CUFF.12600"; transcript_id "AT1G30550.2"; exon_number "2"; FPKM "0.0000000000"; frac "0.000000"; conf_lo "0.000000"; conf_hi "0.157837"; cov "0.000000";
Chr1	Cufflinks	exon	10822743	10822834	1	-	.	gene_id "CUFF.12600"; transcript_id "AT1G30550.2"; exon_number "3"; FPKM "0.0000000000"; frac "0.000000"; conf_lo "0.000000"; conf_hi "0.157837"; cov "0.000000";
Chr1	Cufflinks	exon	10823090	10823225	1	-	.	gene_id "CUFF.12600"; transcript_id "AT1G30550.2"; exon_number "4"; FPKM "0.0000000000"; frac "0.000000"; conf_lo "0.000000"; conf_hi "0.157837"; cov "0.000000";
Chr1	Cufflinks	exon	10823315	10823549	1	-	.	gene_id "CUFF.12600"; transcript_id "AT1G30550.2"; exon_number "5"; FPKM "0.0000000000"; frac "0.000000"; conf_lo "0.000000"; conf_hi "0.157837"; cov "0.000000";
Chr1	Cufflinks	exon	10823632	10823659	1	-	.	gene_id "CUFF.12600"; transcript_id "AT1G30550.2"; exon_number "6"; FPKM "0.0000000000"; frac "0.000000"; conf_lo "0.000000"; conf_hi "0.157837"; cov "0.000000";
Chr1	Cufflinks	transcript	10823245	10823691	1000	-	.	gene_id "CUFF.12600"; transcript_id "CUFF.12600.4"; FPKM "8.5733474054"; frac "0.189955"; conf_lo "3.449993"; conf_hi "13.696702"; cov "50.043859"; full_read_support "no";
Chr1	Cufflinks	exon	10823245	10823255	1000	-	.	gene_id "CUFF.12600"; transcript_id "CUFF.12600.4"; exon_number "1"; FPKM "8.5733474054"; frac "0.189955"; conf_lo "3.449993"; conf_hi "13.696702"; cov "50.043859";
Chr1	Cufflinks	exon	10823345	10823549	1000	-	.	gene_id "CUFF.12600"; transcript_id "CUFF.12600.4"; exon_number "2"; FPKM "8.5733474054"; frac "0.189955"; conf_lo "3.449993"; conf_hi "13.696702"; cov "50.043859";
Chr1	Cufflinks	exon	10823632	10823691	1000	-	.	gene_id "CUFF.12600"; transcript_id "CUFF.12600.4"; exon_number "3"; FPKM "8.5733474054"; frac "0.189955"; conf_lo "3.449993"; conf_hi "13.696702"; cov "50.043859";
Chr1	Cufflinks	transcript	10824761	10826293	1	+	.	gene_id "AT1G30560"; transcript_id "AT1G30560.1"; FPKM "0.0000000000"; frac "0.000000"; conf_lo "0.000000"; conf_hi "0.000000"; cov "0.000000"; full_read_support "no";
Chr1	Cufflinks	exon	10824761	10826293	1	+	.	gene_id "AT1G30560"; transcript_id "AT1G30560.1"; exon_number "1"; FPKM "0.0000000000"; frac "0.000000"; conf_lo "0.000000"; conf_hi "0.000000"; cov "0.000000";
Chr1	Cufflinks	transcript	10840239	10840815	1000	+	.	gene_id "CUFF.12601"; transcript_id "CUFF.12601.1"; FPKM "4.4526768141"; frac "1.000000"; conf_lo "2.894460"; conf_hi "6.010893"; cov "26.025125"; full_read_support "yes";
Chr1	Cufflinks	exon	10840239	10840815	1000	+	.	gene_id "CUFF.12601"; transcript_id "CUFF.12601.1"; exon_number "1"; FPKM "4.4526768141"; frac "1.000000"; conf_lo "2.894460"; conf_hi "6.010893"; cov "26.025125";
Chr1	Cufflinks	transcript	10841142	10845050	1000	-	.	gene_id "CUFF.12602"; transcript_id "AT1G30600.1"; FPKM "1.1492251903"; frac "0.616983"; conf_lo "0.793569"; conf_hi "1.504881"; cov "6.712358"; full_read_support "yes";
Chr1	Cufflinks	exon	10841142	10841762	1000	-	.	gene_id "CUFF.12602"; transcript_id "AT1G30600.1"; exon_number "1"; FPKM "1.1492251903"; frac "0.616983"; conf_lo "0.793569"; conf_hi "1.504881"; cov "6.712358";
Chr1	Cufflinks	exon	10841861	10842142	1000	-	.	gene_id "CUFF.12602"; transcript_id "AT1G30600.1"; exon_number "2"; FPKM "1.1492251903"; frac "0.616983"; conf_lo "0.793569"; conf_hi "1.504881"; cov "6.712358";
Chr1	Cufflinks	exon	10842229	10842499	1000	-	.	gene_id "CUFF.12602"; transcript_id "AT1G30600.1"; exon_number "3"; FPKM "1.1492251903"; frac "0.616983"; conf_lo "0.793569"; conf_hi "1.504881"; cov "6.712358";
Chr1	Cufflinks	exon	10842585	10842910	1000	-	.	gene_id "CUFF.12602"; transcript_id "AT1G30600.1"; exon_number "4"; FPKM "1.1492251903"; frac "0.616983"; conf_lo "0.793569"; conf_hi "1.504881"; cov "6.712358";
Chr1	Cufflinks	exon	10842997	10843279	1000	-	.	gene_id "CUFF.12602"; transcript_id "AT1G30600.1"; exon_number "5"; FPKM "1.1492251903"; frac "0.616983"; conf_lo "0.793569"; conf_hi "1.504881"; cov "6.712358";
Chr1	Cufflinks	exon	10843367	10843439	1000	-	.	gene_id "CUFF.12602"; transcript_id "AT1G30600.1"; exon_number "6"; FPKM "1.1492251903"; frac "0.616983"; conf_lo "0.793569"; conf_hi "1.504881"; cov "6.712358";
Chr1	Cufflinks	exon	10843518	10843613	1000	-	.	gene_id "CUFF.12602"; transcript_id "AT1G30600.1"; exon_number "7"; FPKM "1.1492251903"; frac "0.616983"; conf_lo "0.793569"; conf_hi "1.504881"; cov "6.712358";
Chr1	Cufflinks	exon	10843697	10844094	1000	-	.	gene_id "CUFF.12602"; transcript_id "AT1G30600.1"; exon_number "8"; FPKM "1.1492251903"; frac "0.616983"; conf_lo "0.793569"; conf_hi "1.504881"; cov "6.712358";
Chr1	Cufflinks	exon	10844197	10844329	1000	-	.	gene_id "CUFF.12602"; transcript_id "AT1G30600.1"; exon_number "9"; FPKM "1.1492251903"; frac "0.616983"; conf_lo "0.793569"; conf_hi "1.504881"; cov "6.712358";
Chr1	Cufflinks	exon	10844692	10845050	1000	-	.	gene_id "CUFF.12602"; transcript_id "AT1G30600.1"; exon_number "10"; FPKM "1.1492251903"; frac "0.616983"; conf_lo "0.793569"; conf_hi "1.504881"; cov "6.712358";
Chr1	Cufflinks	transcript	10841142	10845175	615	-	.	gene_id "CUFF.12602"; transcript_id "CUFF.12602.2"; FPKM "0.7070138354"; frac "0.383017"; conf_lo "0.406660"; conf_hi "1.007368"; cov "4.129504"; full_read_support "yes";
Chr1	Cufflinks	exon	10841142	10841762	615	-	.	gene_id "CUFF.12602"; transcript_id "CUFF.12602.2"; exon_number "1"; FPKM "0.7070138354"; frac "0.383017"; conf_lo "0.406660"; conf_hi "1.007368"; cov "4.129504";
Chr1	Cufflinks	exon	10841861	10842142	615	-	.	gene_id "CUFF.12602"; transcript_id "CUFF.12602.2"; exon_number "2"; FPKM "0.7070138354"; frac "0.383017"; conf_lo "0.406660"; conf_hi "1.007368"; cov "4.129504";
Chr1	Cufflinks	exon	10842229	10842499	615	-	.	gene_id "CUFF.12602"; transcript_id "CUFF.12602.2"; exon_number "3"; FPKM "0.7070138354"; frac "0.383017"; conf_lo "0.406660"; conf_hi "1.007368"; cov "4.129504";
Chr1	Cufflinks	exon	10842585	10842910	615	-	.	gene_id "CUFF.12602"; transcript_id "CUFF.12602.2"; exon_number "4"; FPKM "0.7070138354"; frac "0.383017"; conf_lo "0.406660"; conf_hi "1.007368"; cov "4.129504";
Chr1	Cufflinks	exon	10842997	10843279	615	-	.	gene_id "CUFF.12602"; transcript_id "CUFF.12602.2"; exon_number "5"; FPKM "0.7070138354"; frac "0.383017"; conf_lo "0.406660"; conf_hi "1.007368"; cov "4.129504";
Chr1	Cufflinks	exon	10843367	10843439	615	-	.	gene_id "CUFF.12602"; transcript_id "CUFF.12602.2"; exon_number "6"; FPKM "0.7070138354"; frac "0.383017"; conf_lo "0.406660"; conf_hi "1.007368"; cov "4.129504";
Chr1	Cufflinks	exon	10843518	10843554	615	-	.	gene_id "CUFF.12602"; transcript_id "CUFF.12602.2"; exon_number "7"; FPKM "0.7070138354"; frac "0.383017"; conf_lo "0.406660"; conf_hi "1.007368"; cov "4.129504";
Chr1	Cufflinks	exon	10843739	10844094	615	-	.	gene_id "CUFF.12602"; transcript_id "CUFF.12602.2"; exon_number "8"; FPKM "0.7070138354"; frac "0.383017"; conf_lo "0.406660"; conf_hi "1.007368"; cov "4.129504";
Chr1	Cufflinks	exon	10844197	10844329	615	-	.	gene_id "CUFF.12602"; transcript_id "CUFF.12602.2"; exon_number "9"; FPKM "0.7070138354"; frac "0.383017"; conf_lo "0.406660"; conf_hi "1.007368"; cov "4.129504";
Chr1	Cufflinks	exon	10844692	10845175	615	-	.	gene_id "CUFF.12602"; transcript_id "CUFF.12602.2"; exon_number "10"; FPKM "0.7070138354"; frac "0.383017"; conf_lo "0.406660"; conf_hi "1.007368"; cov "4.129504";
Chr1	Cufflinks	transcript	10846513	10850517	648	+	.	gene_id "CUFF.12603"; transcript_id "CUFF.12603.1"; FPKM "0.9004087780"; frac "0.324400"; conf_lo "0.577820"; conf_hi "1.222998"; cov "5.260210"; full_read_support "yes";
Chr1	Cufflinks	exon	10846513	10847336	648	+	.	gene_id "CUFF.12603"; transcript_id "CUFF.12603.1"; exon_number "1"; FPKM "0.9004087780"; frac "0.324400"; conf_lo "0.577820"; conf_hi "1.222998"; cov "5.260210";
Chr1	Cufflinks	exon	10847559	10848003	648	+	.	gene_id "CUFF.12603"; transcript_id "CUFF.12603.1"; exon_number "2"; FPKM "0.9004087780"; frac "0.324400"; conf_lo "0.577820"; conf_hi "1.222998"; cov "5.260210";
Chr1	Cufflinks	exon	10848200	10848391	648	+	.	gene_id "CUFF.12603"; transcript_id "CUFF.12603.1"; exon_number "3"; FPKM "0.9004087780"; frac "0.324400"; conf_lo "0.577820"; conf_hi "1.222998"; cov "5.260210";
Chr1	Cufflinks	exon	10848529	10848610	648	+	.	gene_id "CUFF.12603"; transcript_id "CUFF.12603.1"; exon_number "4"; FPKM "0.9004087780"; frac "0.324400"; conf_lo "0.577820"; conf_hi "1.222998"; cov "5.260210";
Chr1	Cufflinks	exon	10848699	10848890	648	+	.	gene_id "CUFF.12603"; transcript_id "CUFF.12603.1"; exon_number "5"; FPKM "0.9004087780"; frac "0.324400"; conf_lo "0.577820"; conf_hi "1.222998"; cov "5.260210";
Chr1	Cufflinks	exon	10849002	10849115	648	+	.	gene_id "CUFF.12603"; transcript_id "CUFF.12603.1"; exon_number "6"; FPKM "0.9004087780"; frac "0.324400"; conf_lo "0.577820"; conf_hi "1.222998"; cov "5.260210";
Chr1	Cufflinks	exon	10849201	10849291	648	+	.	gene_id "CUFF.12603"; transcript_id "CUFF.12603.1"; exon_number "7"; FPKM "0.9004087780"; frac "0.324400"; conf_lo "0.577820"; conf_hi "1.222998"; cov "5.260210";
Chr1	Cufflinks	exon	10849381	10849538	648	+	.	gene_id "CUFF.12603"; transcript_id "CUFF.12603.1"; exon_number "8"; FPKM "0.9004087780"; frac "0.324400"; conf_lo "0.577820"; conf_hi "1.222998"; cov "5.260210";
Chr1	Cufflinks	exon	10849623	10850054	648	+	.	gene_id "CUFF.12603"; transcript_id "CUFF.12603.1"; exon_number "9"; FPKM "0.9004087780"; frac "0.324400"; conf_lo "0.577820"; conf_hi "1.222998"; cov "5.260210";
Chr1	Cufflinks	exon	10850170	10850517	648	+	.	gene_id "CUFF.12603"; transcript_id "CUFF.12603.1"; exon_number "10"; FPKM "0.9004087780"; frac "0.324400"; conf_lo "0.577820"; conf_hi "1.222998"; cov "5.260210";
Chr1	Cufflinks	transcript	10846513	10850517	209	+	.	gene_id "CUFF.12603"; transcript_id "CUFF.12603.2"; FPKM "0.2910781093"; frac "0.113435"; conf_lo "0.083403"; conf_hi "0.498753"; cov "1.700485"; full_read_support "yes";
Chr1	Cufflinks	exon	10846513	10848003	209	+	.	gene_id "CUFF.12603"; transcript_id "CUFF.12603.2"; exon_number "1"; FPKM "0.2910781093"; frac "0.113435"; conf_lo "0.083403"; conf_hi "0.498753"; cov "1.700485";
Chr1	Cufflinks	exon	10848200	10848391	209	+	.	gene_id "CUFF.12603"; transcript_id "CUFF.12603.2"; exon_number "2"; FPKM "0.2910781093"; frac "0.113435"; conf_lo "0.083403"; conf_hi "0.498753"; cov "1.700485";
Chr1	Cufflinks	exon	10848529	10848610	209	+	.	gene_id "CUFF.12603"; transcript_id "CUFF.12603.2"; exon_number "3"; FPKM "0.2910781093"; frac "0.113435"; conf_lo "0.083403"; conf_hi "0.498753"; cov "1.700485";
Chr1	Cufflinks	exon	10848699	10848887	209	+	.	gene_id "CUFF.12603"; transcript_id "CUFF.12603.2"; exon_number "4"; FPKM "0.2910781093"; frac "0.113435"; conf_lo "0.083403"; conf_hi "0.498753"; cov "1.700485";
Chr1	Cufflinks	exon	10849002	10849115	209	+	.	gene_id "CUFF.12603"; transcript_id "CUFF.12603.2"; exon_number "5"; FPKM "0.2910781093"; frac "0.113435"; conf_lo "0.083403"; conf_hi "0.498753"; cov "1.700485";
Chr1	Cufflinks	exon	10849201	10849291	209	+	.	gene_id "CUFF.12603"; transcript_id "CUFF.12603.2"; exon_number "6"; FPKM "0.2910781093"; frac "0.113435"; conf_lo "0.083403"; conf_hi "0.498753"; cov "1.700485";
Chr1	Cufflinks	exon	10849381	10849538	209	+	.	gene_id "CUFF.12603"; transcript_id "CUFF.12603.2"; exon_number "7"; FPKM "0.2910781093"; frac "0.113435"; conf_lo "0.083403"; conf_hi "0.498753"; cov "1.700485";
Chr1	Cufflinks	exon	10849623	10850054	209	+	.	gene_id "CUFF.12603"; transcript_id "CUFF.12603.2"; exon_number "8"; FPKM "0.2910781093"; frac "0.113435"; conf_lo "0.083403"; conf_hi "0.498753"; cov "1.700485";
Chr1	Cufflinks	exon	10850170	10850517	209	+	.	gene_id "CUFF.12603"; transcript_id "CUFF.12603.2"; exon_number "9"; FPKM "0.2910781093"; frac "0.113435"; conf_lo "0.083403"; conf_hi "0.498753"; cov "1.700485";
Chr1	Cufflinks	transcript	10846513	10850628	1000	+	.	gene_id "CUFF.12603"; transcript_id "AT1G30610.2"; FPKM "1.3879776395"; frac "0.562165"; conf_lo "1.022778"; conf_hi "1.753177"; cov "8.108599"; full_read_support "yes";
Chr1	Cufflinks	exon	10846513	10848003	1000	+	.	gene_id "CUFF.12603"; transcript_id "AT1G30610.2"; exon_number "1"; FPKM "1.3879776395"; frac "0.562165"; conf_lo "1.022778"; conf_hi "1.753177"; cov "8.108599";
Chr1	Cufflinks	exon	10848200	10848391	1000	+	.	gene_id "CUFF.12603"; transcript_id "AT1G30610.2"; exon_number "2"; FPKM "1.3879776395"; frac "0.562165"; conf_lo "1.022778"; conf_hi "1.753177"; cov "8.108599";
Chr1	Cufflinks	exon	10848529	10848610	1000	+	.	gene_id "CUFF.12603"; transcript_id "AT1G30610.2"; exon_number "3"; FPKM "1.3879776395"; frac "0.562165"; conf_lo "1.022778"; conf_hi "1.753177"; cov "8.108599";
Chr1	Cufflinks	exon	10848699	10848890	1000	+	.	gene_id "CUFF.12603"; transcript_id "AT1G30610.2"; exon_number "4"; FPKM "1.3879776395"; frac "0.562165"; conf_lo "1.022778"; conf_hi "1.753177"; cov "8.108599";
Chr1	Cufflinks	exon	10849002	10849115	1000	+	.	gene_id "CUFF.12603"; transcript_id "AT1G30610.2"; exon_number "5"; FPKM "1.3879776395"; frac "0.562165"; conf_lo "1.022778"; conf_hi "1.753177"; cov "8.108599";
Chr1	Cufflinks	exon	10849201	10849291	1000	+	.	gene_id "CUFF.12603"; transcript_id "AT1G30610.2"; exon_number "6"; FPKM "1.3879776395"; frac "0.562165"; conf_lo "1.022778"; conf_hi "1.753177"; cov "8.108599";
Chr1	Cufflinks	exon	10849381	10849538	1000	+	.	gene_id "CUFF.12603"; transcript_id "AT1G30610.2"; exon_number "7"; FPKM "1.3879776395"; frac "0.562165"; conf_lo "1.022778"; conf_hi "1.753177"; cov "8.108599";
Chr1	Cufflinks	exon	10849623	10850054	1000	+	.	gene_id "CUFF.12603"; transcript_id "AT1G30610.2"; exon_number "8"; FPKM "1.3879776395"; frac "0.562165"; conf_lo "1.022778"; conf_hi "1.753177"; cov "8.108599";
Chr1	Cufflinks	exon	10850170	10850628	1000	+	.	gene_id "CUFF.12603"; transcript_id "AT1G30610.2"; exon_number "9"; FPKM "1.3879776395"; frac "0.562165"; conf_lo "1.022778"; conf_hi "1.753177"; cov "8.108599";
Chr1	Cufflinks	transcript	10846676	10850517	1	+	.	gene_id "CUFF.12603"; transcript_id "AT1G30610.1"; FPKM "0.0000000000"; frac "0.000000"; conf_lo "0.000000"; conf_hi "0.036346"; cov "0.000000"; full_read_support "no";
Chr1	Cufflinks	exon	10846676	10848003	1	+	.	gene_id "CUFF.12603"; transcript_id "AT1G30610.1"; exon_number "1"; FPKM "0.0000000000"; frac "0.000000"; conf_lo "0.000000"; conf_hi "0.036346"; cov "0.000000";
Chr1	Cufflinks	exon	10848200	10848391	1	+	.	gene_id "CUFF.12603"; transcript_id "AT1G30610.1"; exon_number "2"; FPKM "0.0000000000"; frac "0.000000"; conf_lo "0.000000"; conf_hi "0.036346"; cov "0.000000";
Chr1	Cufflinks	exon	10848529	10848610	1	+	.	gene_id "CUFF.12603"; transcript_id "AT1G30610.1"; exon_number "3"; FPKM "0.0000000000"; frac "0.000000"; conf_lo "0.000000"; conf_hi "0.036346"; cov "0.000000";
Chr1	Cufflinks	exon	10848699	10848890	1	+	.	gene_id "CUFF.12603"; transcript_id "AT1G30610.1"; exon_number "4"; FPKM "0.0000000000"; frac "0.000000"; conf_lo "0.000000"; conf_hi "0.036346"; cov "0.000000";
Chr1	Cufflinks	exon	10849002	10849115	1	+	.	gene_id "CUFF.12603"; transcript_id "AT1G30610.1"; exon_number "5"; FPKM "0.0000000000"; frac "0.000000"; conf_lo "0.000000"; conf_hi "0.036346"; cov "0.000000";
Chr1	Cufflinks	exon	10849201	10849291	1	+	.	gene_id "CUFF.12603"; transcript_id "AT1G30610.1"; exon_number "6"; FPKM "0.0000000000"; frac "0.000000"; conf_lo "0.000000"; conf_hi "0.036346"; cov "0.000000";
Chr1	Cufflinks	exon	10849381	10850054	1	+	.	gene_id "CUFF.12603"; transcript_id "AT1G30610.1"; exon_number "7"; FPKM "0.0000000000"; frac "0.000000"; conf_lo "0.000000"; conf_hi "0.036346"; cov "0.000000";
Chr1	Cufflinks	exon	10850170	10850517	1	+	.	gene_id "CUFF.12603"; transcript_id "AT1G30610.1"; exon_number "8"; FPKM "0.0000000000"; frac "0.000000"; conf_lo "0.000000"; conf_hi "0.036346"; cov "0.000000";
Chr1	Cufflinks	transcript	10854549	10858244	1	+	.	gene_id "CUFF.12604"; transcript_id "AT1G30620.3"; FPKM "0.0000000000"; frac "0.000000"; conf_lo "0.000000"; conf_hi "0.059497"; cov "0.000000"; full_read_support "no";
Chr1	Cufflinks	exon	10854549	10854873	1	+	.	gene_id "CUFF.12604"; transcript_id "AT1G30620.3"; exon_number "1"; FPKM "0.0000000000"; frac "0.000000"; conf_lo "0.000000"; conf_hi "0.059497"; cov "0.000000";
Chr1	Cufflinks	exon	10855430	10855556	1	+	.	gene_id "CUFF.12604"; transcript_id "AT1G30620.3"; exon_number "2"; FPKM "0.0000000000"; frac "0.000000"; conf_lo "0.000000"; conf_hi "0.059497"; cov "0.000000";
Chr1	Cufflinks	exon	10855815	10855936	1	+	.	gene_id "CUFF.12604"; transcript_id "AT1G30620.3"; exon_number "3"; FPKM "0.0000000000"; frac "0.000000"; conf_lo "0.000000"; conf_hi "0.059497"; cov "0.000000";
Chr1	Cufflinks	exon	10856041	10856154	1	+	.	gene_id "CUFF.12604"; transcript_id "AT1G30620.3"; exon_number "4"; FPKM "0.0000000000"; frac "0.000000"; conf_lo "0.000000"; conf_hi "0.059497"; cov "0.000000";
Chr1	Cufflinks	exon	10856247	10856446	1	+	.	gene_id "CUFF.12604"; transcript_id "AT1G30620.3"; exon_number "5"; FPKM "0.0000000000"; frac "0.000000"; conf_lo "0.000000"; conf_hi "0.059497"; cov "0.000000";
Chr1	Cufflinks	exon	10856530	10856671	1	+	.	gene_id "CUFF.12604"; transcript_id "AT1G30620.3"; exon_number "6"; FPKM "0.0000000000"; frac "0.000000"; conf_lo "0.000000"; conf_hi "0.059497"; cov "0.000000";
Chr1	Cufflinks	exon	10856752	10856846	1	+	.	gene_id "CUFF.12604"; transcript_id "AT1G30620.3"; exon_number "7"; FPKM "0.0000000000"; frac "0.000000"; conf_lo "0.000000"; conf_hi "0.059497"; cov "0.000000";
Chr1	Cufflinks	exon	10856940	10857069	1	+	.	gene_id "CUFF.12604"; transcript_id "AT1G30620.3"; exon_number "8"; FPKM "0.0000000000"; frac "0.000000"; conf_lo "0.000000"; conf_hi "0.059497"; cov "0.000000";
Chr1	Cufflinks	exon	10857474	10857618	1	+	.	gene_id "CUFF.12604"; transcript_id "AT1G30620.3"; exon_number "9"; FPKM "0.0000000000"; frac "0.000000"; conf_lo "0.000000"; conf_hi "0.059497"; cov "0.000000";
Chr1	Cufflinks	exon	10857723	10858244	1	+	.	gene_id "CUFF.12604"; transcript_id "AT1G30620.3"; exon_number "10"; FPKM "0.0000000000"; frac "0.000000"; conf_lo "0.000000"; conf_hi "0.059497"; cov "0.000000";
Chr1	Cufflinks	transcript	10854549	10858244	1000	+	.	gene_id "CUFF.12604"; transcript_id "AT1G30620.1"; FPKM "3.2071668987"; frac "0.583768"; conf_lo "2.451211"; conf_hi "3.963123"; cov "18.721355"; full_read_support "yes";
Chr1	Cufflinks	exon	10854549	10854873	1000	+	.	gene_id "CUFF.12604"; transcript_id "AT1G30620.1"; exon_number "1"; FPKM "3.2071668987"; frac "0.583768"; conf_lo "2.451211"; conf_hi "3.963123"; cov "18.721355";
Chr1	Cufflinks	exon	10855430	10855556	1000	+	.	gene_id "CUFF.12604"; transcript_id "AT1G30620.1"; exon_number "2"; FPKM "3.2071668987"; frac "0.583768"; conf_lo "2.451211"; conf_hi "3.963123"; cov "18.721355";
Chr1	Cufflinks	exon	10855815	10855939	1000	+	.	gene_id "CUFF.12604"; transcript_id "AT1G30620.1"; exon_number "3"; FPKM "3.2071668987"; frac "0.583768"; conf_lo "2.451211"; conf_hi "3.963123"; cov "18.721355";
Chr1	Cufflinks	exon	10856041	10856154	1000	+	.	gene_id "CUFF.12604"; transcript_id "AT1G30620.1"; exon_number "4"; FPKM "3.2071668987"; frac "0.583768"; conf_lo "2.451211"; conf_hi "3.963123"; cov "18.721355";
Chr1	Cufflinks	exon	10856247	10856446	1000	+	.	gene_id "CUFF.12604"; transcript_id "AT1G30620.1"; exon_number "5"; FPKM "3.2071668987"; frac "0.583768"; conf_lo "2.451211"; conf_hi "3.963123"; cov "18.721355";
Chr1	Cufflinks	exon	10856530	10856671	1000	+	.	gene_id "CUFF.12604"; transcript_id "AT1G30620.1"; exon_number "6"; FPKM "3.2071668987"; frac "0.583768"; conf_lo "2.451211"; conf_hi "3.963123"; cov "18.721355";
Chr1	Cufflinks	exon	10856752	10856846	1000	+	.	gene_id "CUFF.12604"; transcript_id "AT1G30620.1"; exon_number "7"; FPKM "3.2071668987"; frac "0.583768"; conf_lo "2.451211"; conf_hi "3.963123"; cov "18.721355";
Chr1	Cufflinks	exon	10856940	10857069	1000	+	.	gene_id "CUFF.12604"; transcript_id "AT1G30620.1"; exon_number "8"; FPKM "3.2071668987"; frac "0.583768"; conf_lo "2.451211"; conf_hi "3.963123"; cov "18.721355";
Chr1	Cufflinks	exon	10857474	10857618	1000	+	.	gene_id "CUFF.12604"; transcript_id "AT1G30620.1"; exon_number "9"; FPKM "3.2071668987"; frac "0.583768"; conf_lo "2.451211"; conf_hi "3.963123"; cov "18.721355";
Chr1	Cufflinks	exon	10857723	10858244	1000	+	.	gene_id "CUFF.12604"; transcript_id "AT1G30620.1"; exon_number "10"; FPKM "3.2071668987"; frac "0.583768"; conf_lo "2.451211"; conf_hi "3.963123"; cov "18.721355";
Chr1	Cufflinks	transcript	10854549	10858266	260	+	.	gene_id "CUFF.12604"; transcript_id "CUFF.12604.3"; FPKM "0.8341982644"; frac "0.151753"; conf_lo "0.420083"; conf_hi "1.248313"; cov "4.869507"; full_read_support "yes";
Chr1	Cufflinks	exon	10854549	10854873	260	+	.	gene_id "CUFF.12604"; transcript_id "CUFF.12604.3"; exon_number "1"; FPKM "0.8341982644"; frac "0.151753"; conf_lo "0.420083"; conf_hi "1.248313"; cov "4.869507";
Chr1	Cufflinks	exon	10855430	10855556	260	+	.	gene_id "CUFF.12604"; transcript_id "CUFF.12604.3"; exon_number "2"; FPKM "0.8341982644"; frac "0.151753"; conf_lo "0.420083"; conf_hi "1.248313"; cov "4.869507";
Chr1	Cufflinks	exon	10855815	10855939	260	+	.	gene_id "CUFF.12604"; transcript_id "CUFF.12604.3"; exon_number "3"; FPKM "0.8341982644"; frac "0.151753"; conf_lo "0.420083"; conf_hi "1.248313"; cov "4.869507";
Chr1	Cufflinks	exon	10856041	10856154	260	+	.	gene_id "CUFF.12604"; transcript_id "CUFF.12604.3"; exon_number "4"; FPKM "0.8341982644"; frac "0.151753"; conf_lo "0.420083"; conf_hi "1.248313"; cov "4.869507";
Chr1	Cufflinks	exon	10856247	10856446	260	+	.	gene_id "CUFF.12604"; transcript_id "CUFF.12604.3"; exon_number "5"; FPKM "0.8341982644"; frac "0.151753"; conf_lo "0.420083"; conf_hi "1.248313"; cov "4.869507";
Chr1	Cufflinks	exon	10856530	10856671	260	+	.	gene_id "CUFF.12604"; transcript_id "CUFF.12604.3"; exon_number "6"; FPKM "0.8341982644"; frac "0.151753"; conf_lo "0.420083"; conf_hi "1.248313"; cov "4.869507";
Chr1	Cufflinks	exon	10856776	10856846	260	+	.	gene_id "CUFF.12604"; transcript_id "CUFF.12604.3"; exon_number "7"; FPKM "0.8341982644"; frac "0.151753"; conf_lo "0.420083"; conf_hi "1.248313"; cov "4.869507";
Chr1	Cufflinks	exon	10856940	10857069	260	+	.	gene_id "CUFF.12604"; transcript_id "CUFF.12604.3"; exon_number "8"; FPKM "0.8341982644"; frac "0.151753"; conf_lo "0.420083"; conf_hi "1.248313"; cov "4.869507";
Chr1	Cufflinks	exon	10857474	10857618	260	+	.	gene_id "CUFF.12604"; transcript_id "CUFF.12604.3"; exon_number "9"; FPKM "0.8341982644"; frac "0.151753"; conf_lo "0.420083"; conf_hi "1.248313"; cov "4.869507";
Chr1	Cufflinks	exon	10857722	10858266	260	+	.	gene_id "CUFF.12604"; transcript_id "CUFF.12604.3"; exon_number "10"; FPKM "0.8341982644"; frac "0.151753"; conf_lo "0.420083"; conf_hi "1.248313"; cov "4.869507";
Chr1	Cufflinks	transcript	10854605	10858237	453	+	.	gene_id "CUFF.12604"; transcript_id "AT1G30620.2"; FPKM "1.4547036039"; frac "0.264479"; conf_lo "0.881255"; conf_hi "2.028152"; cov "8.491614"; full_read_support "no";
Chr1	Cufflinks	exon	10854605	10854873	453	+	.	gene_id "CUFF.12604"; transcript_id "AT1G30620.2"; exon_number "1"; FPKM "1.4547036039"; frac "0.264479"; conf_lo "0.881255"; conf_hi "2.028152"; cov "8.491614";
Chr1	Cufflinks	exon	10854990	10855050	453	+	.	gene_id "CUFF.12604"; transcript_id "AT1G30620.2"; exon_number "2"; FPKM "1.4547036039"; frac "0.264479"; conf_lo "0.881255"; conf_hi "2.028152"; cov "8.491614";
Chr1	Cufflinks	exon	10855430	10855556	453	+	.	gene_id "CUFF.12604"; transcript_id "AT1G30620.2"; exon_number "3"; FPKM "1.4547036039"; frac "0.264479"; conf_lo "0.881255"; conf_hi "2.028152"; cov "8.491614";
Chr1	Cufflinks	exon	10855815	10855939	453	+	.	gene_id "CUFF.12604"; transcript_id "AT1G30620.2"; exon_number "4"; FPKM "1.4547036039"; frac "0.264479"; conf_lo "0.881255"; conf_hi "2.028152"; cov "8.491614";
Chr1	Cufflinks	exon	10856041	10856154	453	+	.	gene_id "CUFF.12604"; transcript_id "AT1G30620.2"; exon_number "5"; FPKM "1.4547036039"; frac "0.264479"; conf_lo "0.881255"; conf_hi "2.028152"; cov "8.491614";
Chr1	Cufflinks	exon	10856247	10856446	453	+	.	gene_id "CUFF.12604"; transcript_id "AT1G30620.2"; exon_number "6"; FPKM "1.4547036039"; frac "0.264479"; conf_lo "0.881255"; conf_hi "2.028152"; cov "8.491614";
Chr1	Cufflinks	exon	10856530	10856671	453	+	.	gene_id "CUFF.12604"; transcript_id "AT1G30620.2"; exon_number "7"; FPKM "1.4547036039"; frac "0.264479"; conf_lo "0.881255"; conf_hi "2.028152"; cov "8.491614";
Chr1	Cufflinks	exon	10856752	10856846	453	+	.	gene_id "CUFF.12604"; transcript_id "AT1G30620.2"; exon_number "8"; FPKM "1.4547036039"; frac "0.264479"; conf_lo "0.881255"; conf_hi "2.028152"; cov "8.491614";
Chr1	Cufflinks	exon	10856940	10857069	453	+	.	gene_id "CUFF.12604"; transcript_id "AT1G30620.2"; exon_number "9"; FPKM "1.4547036039"; frac "0.264479"; conf_lo "0.881255"; conf_hi "2.028152"; cov "8.491614";
Chr1	Cufflinks	exon	10857474	10857618	453	+	.	gene_id "CUFF.12604"; transcript_id "AT1G30620.2"; exon_number "10"; FPKM "1.4547036039"; frac "0.264479"; conf_lo "0.881255"; conf_hi "2.028152"; cov "8.491614";
Chr1	Cufflinks	exon	10857723	10858237	453	+	.	gene_id "CUFF.12604"; transcript_id "AT1G30620.2"; exon_number "11"; FPKM "1.4547036039"; frac "0.264479"; conf_lo "0.881255"; conf_hi "2.028152"; cov "8.491614";
Chr1	Cufflinks	transcript	10858298	10860261	1000	-	.	gene_id "CUFF.12605"; transcript_id "AT1G30630.1"; FPKM "58.8681879530"; frac "1.000000"; conf_lo "54.624928"; conf_hi "63.111448"; cov "343.716564"; full_read_support "yes";
Chr1	Cufflinks	exon	10858298	10858639	1000	-	.	gene_id "CUFF.12605"; transcript_id "AT1G30630.1"; exon_number "1"; FPKM "58.8681879530"; frac "1.000000"; conf_lo "54.624928"; conf_hi "63.111448"; cov "343.716564";
Chr1	Cufflinks	exon	10858730	10858809	1000	-	.	gene_id "CUFF.12605"; transcript_id "AT1G30630.1"; exon_number "2"; FPKM "58.8681879530"; frac "1.000000"; conf_lo "54.624928"; conf_hi "63.111448"; cov "343.716564";
Chr1	Cufflinks	exon	10859011	10859166	1000	-	.	gene_id "CUFF.12605"; transcript_id "AT1G30630.1"; exon_number "3"; FPKM "58.8681879530"; frac "1.000000"; conf_lo "54.624928"; conf_hi "63.111448"; cov "343.716564";
Chr1	Cufflinks	exon	10859259	10859394	1000	-	.	gene_id "CUFF.12605"; transcript_id "AT1G30630.1"; exon_number "4"; FPKM "58.8681879530"; frac "1.000000"; conf_lo "54.624928"; conf_hi "63.111448"; cov "343.716564";
Chr1	Cufflinks	exon	10859479	10859630	1000	-	.	gene_id "CUFF.12605"; transcript_id "AT1G30630.1"; exon_number "5"; FPKM "58.8681879530"; frac "1.000000"; conf_lo "54.624928"; conf_hi "63.111448"; cov "343.716564";
Chr1	Cufflinks	exon	10859824	10859913	1000	-	.	gene_id "CUFF.12605"; transcript_id "AT1G30630.1"; exon_number "6"; FPKM "58.8681879530"; frac "1.000000"; conf_lo "54.624928"; conf_hi "63.111448"; cov "343.716564";
Chr1	Cufflinks	exon	10860003	10860261	1000	-	.	gene_id "CUFF.12605"; transcript_id "AT1G30630.1"; exon_number "7"; FPKM "58.8681879530"; frac "1.000000"; conf_lo "54.624928"; conf_hi "63.111448"; cov "343.716564";
Chr1	Cufflinks	transcript	10860655	10864700	727	+	.	gene_id "CUFF.12606"; transcript_id "AT1G30640.1"; FPKM "0.9054031423"; frac "0.214333"; conf_lo "0.472299"; conf_hi "1.338507"; cov "5.288819"; full_read_support "yes";
Chr1	Cufflinks	exon	10860655	10860852	727	+	.	gene_id "CUFF.12606"; transcript_id "AT1G30640.1"; exon_number "1"; FPKM "0.9054031423"; frac "0.214333"; conf_lo "0.472299"; conf_hi "1.338507"; cov "5.288819";
Chr1	Cufflinks	exon	10861262	10861520	727	+	.	gene_id "CUFF.12606"; transcript_id "AT1G30640.1"; exon_number "2"; FPKM "0.9054031423"; frac "0.214333"; conf_lo "0.472299"; conf_hi "1.338507"; cov "5.288819";
Chr1	Cufflinks	exon	10861697	10861871	727	+	.	gene_id "CUFF.12606"; transcript_id "AT1G30640.1"; exon_number "3"; FPKM "0.9054031423"; frac "0.214333"; conf_lo "0.472299"; conf_hi "1.338507"; cov "5.288819";
Chr1	Cufflinks	exon	10862109	10862192	727	+	.	gene_id "CUFF.12606"; transcript_id "AT1G30640.1"; exon_number "4"; FPKM "0.9054031423"; frac "0.214333"; conf_lo "0.472299"; conf_hi "1.338507"; cov "5.288819";
Chr1	Cufflinks	exon	10862309	10862550	727	+	.	gene_id "CUFF.12606"; transcript_id "AT1G30640.1"; exon_number "5"; FPKM "0.9054031423"; frac "0.214333"; conf_lo "0.472299"; conf_hi "1.338507"; cov "5.288819";
Chr1	Cufflinks	exon	10862732	10862963	727	+	.	gene_id "CUFF.12606"; transcript_id "AT1G30640.1"; exon_number "6"; FPKM "0.9054031423"; frac "0.214333"; conf_lo "0.472299"; conf_hi "1.338507"; cov "5.288819";
Chr1	Cufflinks	exon	10863237	10863316	727	+	.	gene_id "CUFF.12606"; transcript_id "AT1G30640.1"; exon_number "7"; FPKM "0.9054031423"; frac "0.214333"; conf_lo "0.472299"; conf_hi "1.338507"; cov "5.288819";
Chr1	Cufflinks	exon	10863396	10863480	727	+	.	gene_id "CUFF.12606"; transcript_id "AT1G30640.1"; exon_number "8"; FPKM "0.9054031423"; frac "0.214333"; conf_lo "0.472299"; conf_hi "1.338507"; cov "5.288819";
Chr1	Cufflinks	exon	10863705	10863836	727	+	.	gene_id "CUFF.12606"; transcript_id "AT1G30640.1"; exon_number "9"; FPKM "0.9054031423"; frac "0.214333"; conf_lo "0.472299"; conf_hi "1.338507"; cov "5.288819";
Chr1	Cufflinks	exon	10863920	10864033	727	+	.	gene_id "CUFF.12606"; transcript_id "AT1G30640.1"; exon_number "10"; FPKM "0.9054031423"; frac "0.214333"; conf_lo "0.472299"; conf_hi "1.338507"; cov "5.288819";
Chr1	Cufflinks	exon	10864133	10864180	727	+	.	gene_id "CUFF.12606"; transcript_id "AT1G30640.1"; exon_number "11"; FPKM "0.9054031423"; frac "0.214333"; conf_lo "0.472299"; conf_hi "1.338507"; cov "5.288819";
Chr1	Cufflinks	exon	10864257	10864341	727	+	.	gene_id "CUFF.12606"; transcript_id "AT1G30640.1"; exon_number "12"; FPKM "0.9054031423"; frac "0.214333"; conf_lo "0.472299"; conf_hi "1.338507"; cov "5.288819";
Chr1	Cufflinks	exon	10864436	10864492	727	+	.	gene_id "CUFF.12606"; transcript_id "AT1G30640.1"; exon_number "13"; FPKM "0.9054031423"; frac "0.214333"; conf_lo "0.472299"; conf_hi "1.338507"; cov "5.288819";
Chr1	Cufflinks	exon	10864570	10864700	727	+	.	gene_id "CUFF.12606"; transcript_id "AT1G30640.1"; exon_number "14"; FPKM "0.9054031423"; frac "0.214333"; conf_lo "0.472299"; conf_hi "1.338507"; cov "5.288819";
Chr1	Cufflinks	transcript	10860655	10865056	849	+	.	gene_id "CUFF.12606"; transcript_id "CUFF.12606.2"; FPKM "1.0565243838"; frac "0.315629"; conf_lo "0.667749"; conf_hi "1.445300"; cov "6.171578"; full_read_support "yes";
Chr1	Cufflinks	exon	10860655	10860852	849	+	.	gene_id "CUFF.12606"; transcript_id "CUFF.12606.2"; exon_number "1"; FPKM "1.0565243838"; frac "0.315629"; conf_lo "0.667749"; conf_hi "1.445300"; cov "6.171578";
Chr1	Cufflinks	exon	10861262	10861520	849	+	.	gene_id "CUFF.12606"; transcript_id "CUFF.12606.2"; exon_number "2"; FPKM "1.0565243838"; frac "0.315629"; conf_lo "0.667749"; conf_hi "1.445300"; cov "6.171578";
Chr1	Cufflinks	exon	10861697	10861871	849	+	.	gene_id "CUFF.12606"; transcript_id "CUFF.12606.2"; exon_number "3"; FPKM "1.0565243838"; frac "0.315629"; conf_lo "0.667749"; conf_hi "1.445300"; cov "6.171578";
Chr1	Cufflinks	exon	10862109	10862192	849	+	.	gene_id "CUFF.12606"; transcript_id "CUFF.12606.2"; exon_number "4"; FPKM "1.0565243838"; frac "0.315629"; conf_lo "0.667749"; conf_hi "1.445300"; cov "6.171578";
Chr1	Cufflinks	exon	10862309	10862550	849	+	.	gene_id "CUFF.12606"; transcript_id "CUFF.12606.2"; exon_number "5"; FPKM "1.0565243838"; frac "0.315629"; conf_lo "0.667749"; conf_hi "1.445300"; cov "6.171578";
Chr1	Cufflinks	exon	10862732	10862963	849	+	.	gene_id "CUFF.12606"; transcript_id "CUFF.12606.2"; exon_number "6"; FPKM "1.0565243838"; frac "0.315629"; conf_lo "0.667749"; conf_hi "1.445300"; cov "6.171578";
Chr1	Cufflinks	exon	10863237	10863316	849	+	.	gene_id "CUFF.12606"; transcript_id "CUFF.12606.2"; exon_number "7"; FPKM "1.0565243838"; frac "0.315629"; conf_lo "0.667749"; conf_hi "1.445300"; cov "6.171578";
Chr1	Cufflinks	exon	10863396	10863480	849	+	.	gene_id "CUFF.12606"; transcript_id "CUFF.12606.2"; exon_number "8"; FPKM "1.0565243838"; frac "0.315629"; conf_lo "0.667749"; conf_hi "1.445300"; cov "6.171578";
Chr1	Cufflinks	exon	10863692	10864033	849	+	.	gene_id "CUFF.12606"; transcript_id "CUFF.12606.2"; exon_number "9"; FPKM "1.0565243838"; frac "0.315629"; conf_lo "0.667749"; conf_hi "1.445300"; cov "6.171578";
Chr1	Cufflinks	exon	10864133	10864180	849	+	.	gene_id "CUFF.12606"; transcript_id "CUFF.12606.2"; exon_number "10"; FPKM "1.0565243838"; frac "0.315629"; conf_lo "0.667749"; conf_hi "1.445300"; cov "6.171578";
Chr1	Cufflinks	exon	10864257	10864341	849	+	.	gene_id "CUFF.12606"; transcript_id "CUFF.12606.2"; exon_number "11"; FPKM "1.0565243838"; frac "0.315629"; conf_lo "0.667749"; conf_hi "1.445300"; cov "6.171578";
Chr1	Cufflinks	exon	10864436	10864492	849	+	.	gene_id "CUFF.12606"; transcript_id "CUFF.12606.2"; exon_number "12"; FPKM "1.0565243838"; frac "0.315629"; conf_lo "0.667749"; conf_hi "1.445300"; cov "6.171578";
Chr1	Cufflinks	exon	10864570	10865056	849	+	.	gene_id "CUFF.12606"; transcript_id "CUFF.12606.2"; exon_number "13"; FPKM "1.0565243838"; frac "0.315629"; conf_lo "0.667749"; conf_hi "1.445300"; cov "6.171578";
Chr1	Cufflinks	transcript	10860655	10865056	349	+	.	gene_id "CUFF.12606"; transcript_id "CUFF.12606.3"; FPKM "0.4342350464"; frac "0.124124"; conf_lo "0.151182"; conf_hi "0.717288"; cov "2.536539"; full_read_support "yes";
Chr1	Cufflinks	exon	10860655	10860852	349	+	.	gene_id "CUFF.12606"; transcript_id "CUFF.12606.3"; exon_number "1"; FPKM "0.4342350464"; frac "0.124124"; conf_lo "0.151182"; conf_hi "0.717288"; cov "2.536539";
Chr1	Cufflinks	exon	10861262	10861520	349	+	.	gene_id "CUFF.12606"; transcript_id "CUFF.12606.3"; exon_number "2"; FPKM "0.4342350464"; frac "0.124124"; conf_lo "0.151182"; conf_hi "0.717288"; cov "2.536539";
Chr1	Cufflinks	exon	10861697	10861871	349	+	.	gene_id "CUFF.12606"; transcript_id "CUFF.12606.3"; exon_number "3"; FPKM "0.4342350464"; frac "0.124124"; conf_lo "0.151182"; conf_hi "0.717288"; cov "2.536539";
Chr1	Cufflinks	exon	10862109	10862192	349	+	.	gene_id "CUFF.12606"; transcript_id "CUFF.12606.3"; exon_number "4"; FPKM "0.4342350464"; frac "0.124124"; conf_lo "0.151182"; conf_hi "0.717288"; cov "2.536539";
Chr1	Cufflinks	exon	10862309	10862550	349	+	.	gene_id "CUFF.12606"; transcript_id "CUFF.12606.3"; exon_number "5"; FPKM "0.4342350464"; frac "0.124124"; conf_lo "0.151182"; conf_hi "0.717288"; cov "2.536539";
Chr1	Cufflinks	exon	10862732	10862963	349	+	.	gene_id "CUFF.12606"; transcript_id "CUFF.12606.3"; exon_number "6"; FPKM "0.4342350464"; frac "0.124124"; conf_lo "0.151182"; conf_hi "0.717288"; cov "2.536539";
Chr1	Cufflinks	exon	10863237	10863318	349	+	.	gene_id "CUFF.12606"; transcript_id "CUFF.12606.3"; exon_number "7"; FPKM "0.4342350464"; frac "0.124124"; conf_lo "0.151182"; conf_hi "0.717288"; cov "2.536539";
Chr1	Cufflinks	exon	10863396	10863480	349	+	.	gene_id "CUFF.12606"; transcript_id "CUFF.12606.3"; exon_number "8"; FPKM "0.4342350464"; frac "0.124124"; conf_lo "0.151182"; conf_hi "0.717288"; cov "2.536539";
Chr1	Cufflinks	exon	10863705	10863836	349	+	.	gene_id "CUFF.12606"; transcript_id "CUFF.12606.3"; exon_number "9"; FPKM "0.4342350464"; frac "0.124124"; conf_lo "0.151182"; conf_hi "0.717288"; cov "2.536539";
Chr1	Cufflinks	exon	10863920	10864035	349	+	.	gene_id "CUFF.12606"; transcript_id "CUFF.12606.3"; exon_number "10"; FPKM "0.4342350464"; frac "0.124124"; conf_lo "0.151182"; conf_hi "0.717288"; cov "2.536539";
Chr1	Cufflinks	exon	10864135	10864180	349	+	.	gene_id "CUFF.12606"; transcript_id "CUFF.12606.3"; exon_number "11"; FPKM "0.4342350464"; frac "0.124124"; conf_lo "0.151182"; conf_hi "0.717288"; cov "2.536539";
Chr1	Cufflinks	exon	10864257	10864341	349	+	.	gene_id "CUFF.12606"; transcript_id "CUFF.12606.3"; exon_number "12"; FPKM "0.4342350464"; frac "0.124124"; conf_lo "0.151182"; conf_hi "0.717288"; cov "2.536539";
Chr1	Cufflinks	exon	10864436	10864496	349	+	.	gene_id "CUFF.12606"; transcript_id "CUFF.12606.3"; exon_number "13"; FPKM "0.4342350464"; frac "0.124124"; conf_lo "0.151182"; conf_hi "0.717288"; cov "2.536539";
Chr1	Cufflinks	exon	10864574	10865056	349	+	.	gene_id "CUFF.12606"; transcript_id "CUFF.12606.3"; exon_number "14"; FPKM "0.4342350464"; frac "0.124124"; conf_lo "0.151182"; conf_hi "0.717288"; cov "2.536539";
Chr1	Cufflinks	transcript	10861130	10865056	1000	+	.	gene_id "CUFF.12606"; transcript_id "CUFF.12606.4"; FPKM "1.2441812506"; frac "0.345914"; conf_lo "0.796772"; conf_hi "1.691591"; cov "7.267756"; full_read_support "yes";
Chr1	Cufflinks	exon	10861130	10861156	1000	+	.	gene_id "CUFF.12606"; transcript_id "CUFF.12606.4"; exon_number "1"; FPKM "1.2441812506"; frac "0.345914"; conf_lo "0.796772"; conf_hi "1.691591"; cov "7.267756";
Chr1	Cufflinks	exon	10861262	10861520	1000	+	.	gene_id "CUFF.12606"; transcript_id "CUFF.12606.4"; exon_number "2"; FPKM "1.2441812506"; frac "0.345914"; conf_lo "0.796772"; conf_hi "1.691591"; cov "7.267756";
Chr1	Cufflinks	exon	10861697	10861871	1000	+	.	gene_id "CUFF.12606"; transcript_id "CUFF.12606.4"; exon_number "3"; FPKM "1.2441812506"; frac "0.345914"; conf_lo "0.796772"; conf_hi "1.691591"; cov "7.267756";
Chr1	Cufflinks	exon	10862109	10862550	1000	+	.	gene_id "CUFF.12606"; transcript_id "CUFF.12606.4"; exon_number "4"; FPKM "1.2441812506"; frac "0.345914"; conf_lo "0.796772"; conf_hi "1.691591"; cov "7.267756";
Chr1	Cufflinks	exon	10862732	10862963	1000	+	.	gene_id "CUFF.12606"; transcript_id "CUFF.12606.4"; exon_number "5"; FPKM "1.2441812506"; frac "0.345914"; conf_lo "0.796772"; conf_hi "1.691591"; cov "7.267756";
Chr1	Cufflinks	exon	10863237	10863316	1000	+	.	gene_id "CUFF.12606"; transcript_id "CUFF.12606.4"; exon_number "6"; FPKM "1.2441812506"; frac "0.345914"; conf_lo "0.796772"; conf_hi "1.691591"; cov "7.267756";
Chr1	Cufflinks	exon	10863396	10863480	1000	+	.	gene_id "CUFF.12606"; transcript_id "CUFF.12606.4"; exon_number "7"; FPKM "1.2441812506"; frac "0.345914"; conf_lo "0.796772"; conf_hi "1.691591"; cov "7.267756";
Chr1	Cufflinks	exon	10863705	10863836	1000	+	.	gene_id "CUFF.12606"; transcript_id "CUFF.12606.4"; exon_number "8"; FPKM "1.2441812506"; frac "0.345914"; conf_lo "0.796772"; conf_hi "1.691591"; cov "7.267756";
Chr1	Cufflinks	exon	10863920	10864033	1000	+	.	gene_id "CUFF.12606"; transcript_id "CUFF.12606.4"; exon_number "9"; FPKM "1.2441812506"; frac "0.345914"; conf_lo "0.796772"; conf_hi "1.691591"; cov "7.267756";
Chr1	Cufflinks	exon	10864133	10864180	1000	+	.	gene_id "CUFF.12606"; transcript_id "CUFF.12606.4"; exon_number "10"; FPKM "1.2441812506"; frac "0.345914"; conf_lo "0.796772"; conf_hi "1.691591"; cov "7.267756";
Chr1	Cufflinks	exon	10864257	10864341	1000	+	.	gene_id "CUFF.12606"; transcript_id "CUFF.12606.4"; exon_number "11"; FPKM "1.2441812506"; frac "0.345914"; conf_lo "0.796772"; conf_hi "1.691591"; cov "7.267756";
Chr1	Cufflinks	exon	10864436	10864492	1000	+	.	gene_id "CUFF.12606"; transcript_id "CUFF.12606.4"; exon_number "12"; FPKM "1.2441812506"; frac "0.345914"; conf_lo "0.796772"; conf_hi "1.691591"; cov "7.267756";
Chr1	Cufflinks	exon	10864570	10865056	1000	+	.	gene_id "CUFF.12606"; transcript_id "CUFF.12606.4"; exon_number "13"; FPKM "1.2441812506"; frac "0.345914"; conf_lo "0.796772"; conf_hi "1.691591"; cov "7.267756";
Chr1	Cufflinks	transcript	10868303	10871297	1000	+	.	gene_id "AT1G30650"; transcript_id "AT1G30650.1"; FPKM "1.4246208036"; frac "1.000000"; conf_lo "1.011268"; conf_hi "1.837973"; cov "8.319723"; full_read_support "yes";
Chr1	Cufflinks	exon	10868303	10869180	1000	+	.	gene_id "AT1G30650"; transcript_id "AT1G30650.1"; exon_number "1"; FPKM "1.4246208036"; frac "1.000000"; conf_lo "1.011268"; conf_hi "1.837973"; cov "8.319723";
Chr1	Cufflinks	exon	10869831	10869971	1000	+	.	gene_id "AT1G30650"; transcript_id "AT1G30650.1"; exon_number "2"; FPKM "1.4246208036"; frac "1.000000"; conf_lo "1.011268"; conf_hi "1.837973"; cov "8.319723";
Chr1	Cufflinks	exon	10870391	10871297	1000	+	.	gene_id "AT1G30650"; transcript_id "AT1G30650.1"; exon_number "3"; FPKM "1.4246208036"; frac "1.000000"; conf_lo "1.011268"; conf_hi "1.837973"; cov "8.319723";
Chr1	Cufflinks	transcript	10876853	10879017	1000	+	.	gene_id "CUFF.12607"; transcript_id "AT1G30660.1"; FPKM "0.3767683883"; frac "1.000000"; conf_lo "0.030181"; conf_hi "0.723356"; cov "2.202146"; full_read_support "no";
Chr1	Cufflinks	exon	10876853	10876910	1000	+	.	gene_id "CUFF.12607"; transcript_id "AT1G30660.1"; exon_number "1"; FPKM "0.3767683883"; frac "1.000000"; conf_lo "0.030181"; conf_hi "0.723356"; cov "2.202146";
Chr1	Cufflinks	exon	10877056	10877189	1000	+	.	gene_id "CUFF.12607"; transcript_id "AT1G30660.1"; exon_number "2"; FPKM "0.3767683883"; frac "1.000000"; conf_lo "0.030181"; conf_hi "0.723356"; cov "2.202146";
Chr1	Cufflinks	exon	10877300	10877355	1000	+	.	gene_id "CUFF.12607"; transcript_id "AT1G30660.1"; exon_number "3"; FPKM "0.3767683883"; frac "1.000000"; conf_lo "0.030181"; conf_hi "0.723356"; cov "2.202146";
Chr1	Cufflinks	exon	10877458	10877512	1000	+	.	gene_id "CUFF.12607"; transcript_id "AT1G30660.1"; exon_number "4"; FPKM "0.3767683883"; frac "1.000000"; conf_lo "0.030181"; conf_hi "0.723356"; cov "2.202146";
Chr1	Cufflinks	exon	10877606	10877698	1000	+	.	gene_id "CUFF.12607"; transcript_id "AT1G30660.1"; exon_number "5"; FPKM "0.3767683883"; frac "1.000000"; conf_lo "0.030181"; conf_hi "0.723356"; cov "2.202146";
Chr1	Cufflinks	exon	10877814	10877897	1000	+	.	gene_id "CUFF.12607"; transcript_id "AT1G30660.1"; exon_number "6"; FPKM "0.3767683883"; frac "1.000000"; conf_lo "0.030181"; conf_hi "0.723356"; cov "2.202146";
Chr1	Cufflinks	exon	10878049	10878129	1000	+	.	gene_id "CUFF.12607"; transcript_id "AT1G30660.1"; exon_number "7"; FPKM "0.3767683883"; frac "1.000000"; conf_lo "0.030181"; conf_hi "0.723356"; cov "2.202146";
Chr1	Cufflinks	exon	10878210	10878275	1000	+	.	gene_id "CUFF.12607"; transcript_id "AT1G30660.1"; exon_number "8"; FPKM "0.3767683883"; frac "1.000000"; conf_lo "0.030181"; conf_hi "0.723356"; cov "2.202146";
Chr1	Cufflinks	exon	10878377	10878493	1000	+	.	gene_id "CUFF.12607"; transcript_id "AT1G30660.1"; exon_number "9"; FPKM "0.3767683883"; frac "1.000000"; conf_lo "0.030181"; conf_hi "0.723356"; cov "2.202146";
Chr1	Cufflinks	exon	10878577	10878624	1000	+	.	gene_id "CUFF.12607"; transcript_id "AT1G30660.1"; exon_number "10"; FPKM "0.3767683883"; frac "1.000000"; conf_lo "0.030181"; conf_hi "0.723356"; cov "2.202146";
Chr1	Cufflinks	exon	10878710	10878856	1000	+	.	gene_id "CUFF.12607"; transcript_id "AT1G30660.1"; exon_number "11"; FPKM "0.3767683883"; frac "1.000000"; conf_lo "0.030181"; conf_hi "0.723356"; cov "2.202146";
Chr1	Cufflinks	exon	10878943	10879017	1000	+	.	gene_id "CUFF.12607"; transcript_id "AT1G30660.1"; exon_number "12"; FPKM "0.3767683883"; frac "1.000000"; conf_lo "0.030181"; conf_hi "0.723356"; cov "2.202146";
Chr1	Cufflinks	transcript	10879173	10880188	1	-	.	gene_id "AT1G30670"; transcript_id "AT1G30670.1"; FPKM "0.0000000000"; frac "0.000000"; conf_lo "0.000000"; conf_hi "0.000000"; cov "0.000000"; full_read_support "no";
Chr1	Cufflinks	exon	10879173	10879511	1	-	.	gene_id "AT1G30670"; transcript_id "AT1G30670.1"; exon_number "1"; FPKM "0.0000000000"; frac "0.000000"; conf_lo "0.000000"; conf_hi "0.000000"; cov "0.000000";
Chr1	Cufflinks	exon	10879595	10880188	1	-	.	gene_id "AT1G30670"; transcript_id "AT1G30670.1"; exon_number "2"; FPKM "0.0000000000"; frac "0.000000"; conf_lo "0.000000"; conf_hi "0.000000"; cov "0.000000";
Chr1	Cufflinks	transcript	10881565	10886097	604	+	.	gene_id "CUFF.12608"; transcript_id "CUFF.12608.1"; FPKM "3.2491117563"; frac "0.297861"; conf_lo "2.525479"; conf_hi "3.972745"; cov "18.981165"; full_read_support "yes";
Chr1	Cufflinks	exon	10881565	10881944	604	+	.	gene_id "CUFF.12608"; transcript_id "CUFF.12608.1"; exon_number "1"; FPKM "3.2491117563"; frac "0.297861"; conf_lo "2.525479"; conf_hi "3.972745"; cov "18.981165";
Chr1	Cufflinks	exon	10882178	10882311	604	+	.	gene_id "CUFF.12608"; transcript_id "CUFF.12608.1"; exon_number "2"; FPKM "3.2491117563"; frac "0.297861"; conf_lo "2.525479"; conf_hi "3.972745"; cov "18.981165";
Chr1	Cufflinks	exon	10882470	10882525	604	+	.	gene_id "CUFF.12608"; transcript_id "CUFF.12608.1"; exon_number "3"; FPKM "3.2491117563"; frac "0.297861"; conf_lo "2.525479"; conf_hi "3.972745"; cov "18.981165";
Chr1	Cufflinks	exon	10882609	10882666	604	+	.	gene_id "CUFF.12608"; transcript_id "CUFF.12608.1"; exon_number "4"; FPKM "3.2491117563"; frac "0.297861"; conf_lo "2.525479"; conf_hi "3.972745"; cov "18.981165";
Chr1	Cufflinks	exon	10882764	10882856	604	+	.	gene_id "CUFF.12608"; transcript_id "CUFF.12608.1"; exon_number "5"; FPKM "3.2491117563"; frac "0.297861"; conf_lo "2.525479"; conf_hi "3.972745"; cov "18.981165";
Chr1	Cufflinks	exon	10883019	10883102	604	+	.	gene_id "CUFF.12608"; transcript_id "CUFF.12608.1"; exon_number "6"; FPKM "3.2491117563"; frac "0.297861"; conf_lo "2.525479"; conf_hi "3.972745"; cov "18.981165";
Chr1	Cufflinks	exon	10883328	10883408	604	+	.	gene_id "CUFF.12608"; transcript_id "CUFF.12608.1"; exon_number "7"; FPKM "3.2491117563"; frac "0.297861"; conf_lo "2.525479"; conf_hi "3.972745"; cov "18.981165";
Chr1	Cufflinks	exon	10883515	10883580	604	+	.	gene_id "CUFF.12608"; transcript_id "CUFF.12608.1"; exon_number "8"; FPKM "3.2491117563"; frac "0.297861"; conf_lo "2.525479"; conf_hi "3.972745"; cov "18.981165";
Chr1	Cufflinks	exon	10883671	10883787	604	+	.	gene_id "CUFF.12608"; transcript_id "CUFF.12608.1"; exon_number "9"; FPKM "3.2491117563"; frac "0.297861"; conf_lo "2.525479"; conf_hi "3.972745"; cov "18.981165";
Chr1	Cufflinks	exon	10883885	10883932	604	+	.	gene_id "CUFF.12608"; transcript_id "CUFF.12608.1"; exon_number "10"; FPKM "3.2491117563"; frac "0.297861"; conf_lo "2.525479"; conf_hi "3.972745"; cov "18.981165";
Chr1	Cufflinks	exon	10884008	10884154	604	+	.	gene_id "CUFF.12608"; transcript_id "CUFF.12608.1"; exon_number "11"; FPKM "3.2491117563"; frac "0.297861"; conf_lo "2.525479"; conf_hi "3.972745"; cov "18.981165";
Chr1	Cufflinks	exon	10884249	10884431	604	+	.	gene_id "CUFF.12608"; transcript_id "CUFF.12608.1"; exon_number "12"; FPKM "3.2491117563"; frac "0.297861"; conf_lo "2.525479"; conf_hi "3.972745"; cov "18.981165";
Chr1	Cufflinks	exon	10884518	10884651	604	+	.	gene_id "CUFF.12608"; transcript_id "CUFF.12608.1"; exon_number "13"; FPKM "3.2491117563"; frac "0.297861"; conf_lo "2.525479"; conf_hi "3.972745"; cov "18.981165";
Chr1	Cufflinks	exon	10884734	10884793	604	+	.	gene_id "CUFF.12608"; transcript_id "CUFF.12608.1"; exon_number "14"; FPKM "3.2491117563"; frac "0.297861"; conf_lo "2.525479"; conf_hi "3.972745"; cov "18.981165";
Chr1	Cufflinks	exon	10884930	10885013	604	+	.	gene_id "CUFF.12608"; transcript_id "CUFF.12608.1"; exon_number "15"; FPKM "3.2491117563"; frac "0.297861"; conf_lo "2.525479"; conf_hi "3.972745"; cov "18.981165";
Chr1	Cufflinks	exon	10885142	10885273	604	+	.	gene_id "CUFF.12608"; transcript_id "CUFF.12608.1"; exon_number "16"; FPKM "3.2491117563"; frac "0.297861"; conf_lo "2.525479"; conf_hi "3.972745"; cov "18.981165";
Chr1	Cufflinks	exon	10885350	10885581	604	+	.	gene_id "CUFF.12608"; transcript_id "CUFF.12608.1"; exon_number "17"; FPKM "3.2491117563"; frac "0.297861"; conf_lo "2.525479"; conf_hi "3.972745"; cov "18.981165";
Chr1	Cufflinks	exon	10885676	10885743	604	+	.	gene_id "CUFF.12608"; transcript_id "CUFF.12608.1"; exon_number "18"; FPKM "3.2491117563"; frac "0.297861"; conf_lo "2.525479"; conf_hi "3.972745"; cov "18.981165";
Chr1	Cufflinks	exon	10885988	10886097	604	+	.	gene_id "CUFF.12608"; transcript_id "CUFF.12608.1"; exon_number "19"; FPKM "3.2491117563"; frac "0.297861"; conf_lo "2.525479"; conf_hi "3.972745"; cov "18.981165";
Chr1	Cufflinks	transcript	10881565	10886097	280	+	.	gene_id "CUFF.12608"; transcript_id "CUFF.12608.2"; FPKM "1.5089061344"; frac "0.138596"; conf_lo "0.997734"; conf_hi "2.020078"; cov "8.814962"; full_read_support "no";
Chr1	Cufflinks	exon	10881565	10881944	280	+	.	gene_id "CUFF.12608"; transcript_id "CUFF.12608.2"; exon_number "1"; FPKM "1.5089061344"; frac "0.138596"; conf_lo "0.997734"; conf_hi "2.020078"; cov "8.814962";
Chr1	Cufflinks	exon	10882178	10882311	280	+	.	gene_id "CUFF.12608"; transcript_id "CUFF.12608.2"; exon_number "2"; FPKM "1.5089061344"; frac "0.138596"; conf_lo "0.997734"; conf_hi "2.020078"; cov "8.814962";
Chr1	Cufflinks	exon	10882470	10882528	280	+	.	gene_id "CUFF.12608"; transcript_id "CUFF.12608.2"; exon_number "3"; FPKM "1.5089061344"; frac "0.138596"; conf_lo "0.997734"; conf_hi "2.020078"; cov "8.814962";
Chr1	Cufflinks	exon	10882609	10882666	280	+	.	gene_id "CUFF.12608"; transcript_id "CUFF.12608.2"; exon_number "4"; FPKM "1.5089061344"; frac "0.138596"; conf_lo "0.997734"; conf_hi "2.020078"; cov "8.814962";
Chr1	Cufflinks	exon	10882764	10882856	280	+	.	gene_id "CUFF.12608"; transcript_id "CUFF.12608.2"; exon_number "5"; FPKM "1.5089061344"; frac "0.138596"; conf_lo "0.997734"; conf_hi "2.020078"; cov "8.814962";
Chr1	Cufflinks	exon	10883019	10883102	280	+	.	gene_id "CUFF.12608"; transcript_id "CUFF.12608.2"; exon_number "6"; FPKM "1.5089061344"; frac "0.138596"; conf_lo "0.997734"; conf_hi "2.020078"; cov "8.814962";
Chr1	Cufflinks	exon	10883328	10883408	280	+	.	gene_id "CUFF.12608"; transcript_id "CUFF.12608.2"; exon_number "7"; FPKM "1.5089061344"; frac "0.138596"; conf_lo "0.997734"; conf_hi "2.020078"; cov "8.814962";
Chr1	Cufflinks	exon	10883515	10883580	280	+	.	gene_id "CUFF.12608"; transcript_id "CUFF.12608.2"; exon_number "8"; FPKM "1.5089061344"; frac "0.138596"; conf_lo "0.997734"; conf_hi "2.020078"; cov "8.814962";
Chr1	Cufflinks	exon	10883671	10883787	280	+	.	gene_id "CUFF.12608"; transcript_id "CUFF.12608.2"; exon_number "9"; FPKM "1.5089061344"; frac "0.138596"; conf_lo "0.997734"; conf_hi "2.020078"; cov "8.814962";
Chr1	Cufflinks	exon	10883885	10883933	280	+	.	gene_id "CUFF.12608"; transcript_id "CUFF.12608.2"; exon_number "10"; FPKM "1.5089061344"; frac "0.138596"; conf_lo "0.997734"; conf_hi "2.020078"; cov "8.814962";
Chr1	Cufflinks	exon	10884008	10884154	280	+	.	gene_id "CUFF.12608"; transcript_id "CUFF.12608.2"; exon_number "11"; FPKM "1.5089061344"; frac "0.138596"; conf_lo "0.997734"; conf_hi "2.020078"; cov "8.814962";
Chr1	Cufflinks	exon	10884249	10884431	280	+	.	gene_id "CUFF.12608"; transcript_id "CUFF.12608.2"; exon_number "12"; FPKM "1.5089061344"; frac "0.138596"; conf_lo "0.997734"; conf_hi "2.020078"; cov "8.814962";
Chr1	Cufflinks	exon	10884518	10884649	280	+	.	gene_id "CUFF.12608"; transcript_id "CUFF.12608.2"; exon_number "13"; FPKM "1.5089061344"; frac "0.138596"; conf_lo "0.997734"; conf_hi "2.020078"; cov "8.814962";
Chr1	Cufflinks	exon	10884732	10884793	280	+	.	gene_id "CUFF.12608"; transcript_id "CUFF.12608.2"; exon_number "14"; FPKM "1.5089061344"; frac "0.138596"; conf_lo "0.997734"; conf_hi "2.020078"; cov "8.814962";
Chr1	Cufflinks	exon	10884930	10885013	280	+	.	gene_id "CUFF.12608"; transcript_id "CUFF.12608.2"; exon_number "15"; FPKM "1.5089061344"; frac "0.138596"; conf_lo "0.997734"; conf_hi "2.020078"; cov "8.814962";
Chr1	Cufflinks	exon	10885142	10885273	280	+	.	gene_id "CUFF.12608"; transcript_id "CUFF.12608.2"; exon_number "16"; FPKM "1.5089061344"; frac "0.138596"; conf_lo "0.997734"; conf_hi "2.020078"; cov "8.814962";
Chr1	Cufflinks	exon	10885350	10885581	280	+	.	gene_id "CUFF.12608"; transcript_id "CUFF.12608.2"; exon_number "17"; FPKM "1.5089061344"; frac "0.138596"; conf_lo "0.997734"; conf_hi "2.020078"; cov "8.814962";
Chr1	Cufflinks	exon	10885676	10885743	280	+	.	gene_id "CUFF.12608"; transcript_id "CUFF.12608.2"; exon_number "18"; FPKM "1.5089061344"; frac "0.138596"; conf_lo "0.997734"; conf_hi "2.020078"; cov "8.814962";
Chr1	Cufflinks	exon	10885988	10886097	280	+	.	gene_id "CUFF.12608"; transcript_id "CUFF.12608.2"; exon_number "19"; FPKM "1.5089061344"; frac "0.138596"; conf_lo "0.997734"; conf_hi "2.020078"; cov "8.814962";
Chr1	Cufflinks	transcript	10881597	10886425	1000	+	.	gene_id "CUFF.12608"; transcript_id "AT1G30680.1"; FPKM "5.3782940394"; frac "0.563544"; conf_lo "4.539356"; conf_hi "6.217232"; cov "31.419753"; full_read_support "yes";
Chr1	Cufflinks	exon	10881597	10881944	1000	+	.	gene_id "CUFF.12608"; transcript_id "AT1G30680.1"; exon_number "1"; FPKM "5.3782940394"; frac "0.563544"; conf_lo "4.539356"; conf_hi "6.217232"; cov "31.419753";
Chr1	Cufflinks	exon	10882178	10882311	1000	+	.	gene_id "CUFF.12608"; transcript_id "AT1G30680.1"; exon_number "2"; FPKM "5.3782940394"; frac "0.563544"; conf_lo "4.539356"; conf_hi "6.217232"; cov "31.419753";
Chr1	Cufflinks	exon	10882470	10882525	1000	+	.	gene_id "CUFF.12608"; transcript_id "AT1G30680.1"; exon_number "3"; FPKM "5.3782940394"; frac "0.563544"; conf_lo "4.539356"; conf_hi "6.217232"; cov "31.419753";
Chr1	Cufflinks	exon	10882609	10882666	1000	+	.	gene_id "CUFF.12608"; transcript_id "AT1G30680.1"; exon_number "4"; FPKM "5.3782940394"; frac "0.563544"; conf_lo "4.539356"; conf_hi "6.217232"; cov "31.419753";
Chr1	Cufflinks	exon	10882764	10882856	1000	+	.	gene_id "CUFF.12608"; transcript_id "AT1G30680.1"; exon_number "5"; FPKM "5.3782940394"; frac "0.563544"; conf_lo "4.539356"; conf_hi "6.217232"; cov "31.419753";
Chr1	Cufflinks	exon	10883019	10883102	1000	+	.	gene_id "CUFF.12608"; transcript_id "AT1G30680.1"; exon_number "6"; FPKM "5.3782940394"; frac "0.563544"; conf_lo "4.539356"; conf_hi "6.217232"; cov "31.419753";
Chr1	Cufflinks	exon	10883328	10883408	1000	+	.	gene_id "CUFF.12608"; transcript_id "AT1G30680.1"; exon_number "7"; FPKM "5.3782940394"; frac "0.563544"; conf_lo "4.539356"; conf_hi "6.217232"; cov "31.419753";
Chr1	Cufflinks	exon	10883515	10883580	1000	+	.	gene_id "CUFF.12608"; transcript_id "AT1G30680.1"; exon_number "8"; FPKM "5.3782940394"; frac "0.563544"; conf_lo "4.539356"; conf_hi "6.217232"; cov "31.419753";
Chr1	Cufflinks	exon	10883671	10883787	1000	+	.	gene_id "CUFF.12608"; transcript_id "AT1G30680.1"; exon_number "9"; FPKM "5.3782940394"; frac "0.563544"; conf_lo "4.539356"; conf_hi "6.217232"; cov "31.419753";
Chr1	Cufflinks	exon	10883885	10883932	1000	+	.	gene_id "CUFF.12608"; transcript_id "AT1G30680.1"; exon_number "10"; FPKM "5.3782940394"; frac "0.563544"; conf_lo "4.539356"; conf_hi "6.217232"; cov "31.419753";
Chr1	Cufflinks	exon	10884008	10884154	1000	+	.	gene_id "CUFF.12608"; transcript_id "AT1G30680.1"; exon_number "11"; FPKM "5.3782940394"; frac "0.563544"; conf_lo "4.539356"; conf_hi "6.217232"; cov "31.419753";
Chr1	Cufflinks	exon	10884249	10884431	1000	+	.	gene_id "CUFF.12608"; transcript_id "AT1G30680.1"; exon_number "12"; FPKM "5.3782940394"; frac "0.563544"; conf_lo "4.539356"; conf_hi "6.217232"; cov "31.419753";
Chr1	Cufflinks	exon	10884518	10884649	1000	+	.	gene_id "CUFF.12608"; transcript_id "AT1G30680.1"; exon_number "13"; FPKM "5.3782940394"; frac "0.563544"; conf_lo "4.539356"; conf_hi "6.217232"; cov "31.419753";
Chr1	Cufflinks	exon	10884732	10884793	1000	+	.	gene_id "CUFF.12608"; transcript_id "AT1G30680.1"; exon_number "14"; FPKM "5.3782940394"; frac "0.563544"; conf_lo "4.539356"; conf_hi "6.217232"; cov "31.419753";
Chr1	Cufflinks	exon	10884930	10885013	1000	+	.	gene_id "CUFF.12608"; transcript_id "AT1G30680.1"; exon_number "15"; FPKM "5.3782940394"; frac "0.563544"; conf_lo "4.539356"; conf_hi "6.217232"; cov "31.419753";
Chr1	Cufflinks	exon	10885142	10885273	1000	+	.	gene_id "CUFF.12608"; transcript_id "AT1G30680.1"; exon_number "16"; FPKM "5.3782940394"; frac "0.563544"; conf_lo "4.539356"; conf_hi "6.217232"; cov "31.419753";
Chr1	Cufflinks	exon	10885350	10885581	1000	+	.	gene_id "CUFF.12608"; transcript_id "AT1G30680.1"; exon_number "17"; FPKM "5.3782940394"; frac "0.563544"; conf_lo "4.539356"; conf_hi "6.217232"; cov "31.419753";
Chr1	Cufflinks	exon	10885676	10885743	1000	+	.	gene_id "CUFF.12608"; transcript_id "AT1G30680.1"; exon_number "18"; FPKM "5.3782940394"; frac "0.563544"; conf_lo "4.539356"; conf_hi "6.217232"; cov "31.419753";
Chr1	Cufflinks	exon	10885988	10886425	1000	+	.	gene_id "CUFF.12608"; transcript_id "AT1G30680.1"; exon_number "19"; FPKM "5.3782940394"; frac "0.563544"; conf_lo "4.539356"; conf_hi "6.217232"; cov "31.419753";
Chr1	Cufflinks	transcript	10887607	10890332	1	+	.	gene_id "AT1G30690"; transcript_id "AT1G30690.2"; FPKM "0.0000000000"; frac "0.000000"; conf_lo "0.000000"; conf_hi "0.053317"; cov "0.000000"; full_read_support "yes";
Chr1	Cufflinks	exon	10887607	10887850	1	+	.	gene_id "AT1G30690"; transcript_id "AT1G30690.2"; exon_number "1"; FPKM "0.0000000000"; frac "0.000000"; conf_lo "0.000000"; conf_hi "0.053317"; cov "0.000000";
Chr1	Cufflinks	exon	10888276	10889384	1	+	.	gene_id "AT1G30690"; transcript_id "AT1G30690.2"; exon_number "2"; FPKM "0.0000000000"; frac "0.000000"; conf_lo "0.000000"; conf_hi "0.053317"; cov "0.000000";
Chr1	Cufflinks	exon	10889471	10889734	1	+	.	gene_id "AT1G30690"; transcript_id "AT1G30690.2"; exon_number "3"; FPKM "0.0000000000"; frac "0.000000"; conf_lo "0.000000"; conf_hi "0.053317"; cov "0.000000";
Chr1	Cufflinks	exon	10889828	10890332	1	+	.	gene_id "AT1G30690"; transcript_id "AT1G30690.2"; exon_number "4"; FPKM "0.0000000000"; frac "0.000000"; conf_lo "0.000000"; conf_hi "0.053317"; cov "0.000000";
Chr1	Cufflinks	transcript	10887705	10890315	1000	+	.	gene_id "AT1G30690"; transcript_id "AT1G30690.1"; FPKM "11.5727525098"; frac "1.000000"; conf_lo "10.313148"; conf_hi "12.832357"; cov "67.576394"; full_read_support "yes";
Chr1	Cufflinks	exon	10887705	10887827	1000	+	.	gene_id "AT1G30690"; transcript_id "AT1G30690.1"; exon_number "1"; FPKM "11.5727525098"; frac "1.000000"; conf_lo "10.313148"; conf_hi "12.832357"; cov "67.576394";
Chr1	Cufflinks	exon	10888276	10889384	1000	+	.	gene_id "AT1G30690"; transcript_id "AT1G30690.1"; exon_number "2"; FPKM "11.5727525098"; frac "1.000000"; conf_lo "10.313148"; conf_hi "12.832357"; cov "67.576394";
Chr1	Cufflinks	exon	10889471	10889734	1000	+	.	gene_id "AT1G30690"; transcript_id "AT1G30690.1"; exon_number "3"; FPKM "11.5727525098"; frac "1.000000"; conf_lo "10.313148"; conf_hi "12.832357"; cov "67.576394";
Chr1	Cufflinks	exon	10889828	10890315	1000	+	.	gene_id "AT1G30690"; transcript_id "AT1G30690.1"; exon_number "4"; FPKM "11.5727525098"; frac "1.000000"; conf_lo "10.313148"; conf_hi "12.832357"; cov "67.576394";
Chr1	Cufflinks	transcript	10892570	10894572	1000	+	.	gene_id "AT1G30700"; transcript_id "AT1G30700.1"; FPKM "3.8771267572"; frac "1.000000"; conf_lo "3.166296"; conf_hi "4.587958"; cov "22.638283"; full_read_support "yes";
Chr1	Cufflinks	exon	10892570	10893250	1000	+	.	gene_id "AT1G30700"; transcript_id "AT1G30700.1"; exon_number "1"; FPKM "3.8771267572"; frac "1.000000"; conf_lo "3.166296"; conf_hi "4.587958"; cov "22.638283";
Chr1	Cufflinks	exon	10893482	10894572	1000	+	.	gene_id "AT1G30700"; transcript_id "AT1G30700.1"; exon_number "2"; FPKM "3.8771267572"; frac "1.000000"; conf_lo "3.166296"; conf_hi "4.587958"; cov "22.638283";
Chr1	Cufflinks	transcript	10895280	10897109	1	+	.	gene_id "AT1G30710"; transcript_id "AT1G30710.1"; FPKM "0.0000000000"; frac "0.000000"; conf_lo "0.000000"; conf_hi "0.000000"; cov "0.000000"; full_read_support "no";
Chr1	Cufflinks	exon	10895280	10897109	1	+	.	gene_id "AT1G30710"; transcript_id "AT1G30710.1"; exon_number "1"; FPKM "0.0000000000"; frac "0.000000"; conf_lo "0.000000"; conf_hi "0.000000"; cov "0.000000";
Chr1	Cufflinks	transcript	10898172	10899912	1000	+	.	gene_id "AT1G30720"; transcript_id "AT1G30720.1"; FPKM "2.7917302889"; frac "1.000000"; conf_lo "2.178294"; conf_hi "3.405166"; cov "16.301640"; full_read_support "yes";
Chr1	Cufflinks	exon	10898172	10899912	1000	+	.	gene_id "AT1G30720"; transcript_id "AT1G30720.1"; exon_number "1"; FPKM "2.7917302889"; frac "1.000000"; conf_lo "2.178294"; conf_hi "3.405166"; cov "16.301640";
Chr1	Cufflinks	transcript	10900854	10902534	1000	+	.	gene_id "AT1G30730"; transcript_id "AT1G30730.1"; FPKM "3.4924047447"; frac "1.000000"; conf_lo "2.794232"; conf_hi "4.190578"; cov "20.386227"; full_read_support "yes";
Chr1	Cufflinks	exon	10900854	10902534	1000	+	.	gene_id "AT1G30730"; transcript_id "AT1G30730.1"; exon_number "1"; FPKM "3.4924047447"; frac "1.000000"; conf_lo "2.794232"; conf_hi "4.190578"; cov "20.386227";
Chr1	Cufflinks	transcript	10903029	10904630	1000	+	.	gene_id "AT1G30740"; transcript_id "AT1G30740.1"; FPKM "0.0365219912"; frac "1.000000"; conf_lo "0.000000"; conf_hi "0.109566"; cov "0.213465"; full_read_support "yes";
Chr1	Cufflinks	exon	10903029	10904630	1000	+	.	gene_id "AT1G30740"; transcript_id "AT1G30740.1"; exon_number "1"; FPKM "0.0365219912"; frac "1.000000"; conf_lo "0.000000"; conf_hi "0.109566"; cov "0.213465";
Chr1	Cufflinks	transcript	10904907	10909533	209	-	.	gene_id "CUFF.12609"; transcript_id "CUFF.12609.1"; FPKM "0.4104360296"; frac "0.173952"; conf_lo "0.220887"; conf_hi "0.599985"; cov "2.395233"; full_read_support "yes";
Chr1	Cufflinks	exon	10904907	10906477	209	-	.	gene_id "CUFF.12609"; transcript_id "CUFF.12609.1"; exon_number "1"; FPKM "0.4104360296"; frac "0.173952"; conf_lo "0.220887"; conf_hi "0.599985"; cov "2.395233";
Chr1	Cufflinks	exon	10906563	10906607	209	-	.	gene_id "CUFF.12609"; transcript_id "CUFF.12609.1"; exon_number "2"; FPKM "0.4104360296"; frac "0.173952"; conf_lo "0.220887"; conf_hi "0.599985"; cov "2.395233";
Chr1	Cufflinks	exon	10906684	10906760	209	-	.	gene_id "CUFF.12609"; transcript_id "CUFF.12609.1"; exon_number "3"; FPKM "0.4104360296"; frac "0.173952"; conf_lo "0.220887"; conf_hi "0.599985"; cov "2.395233";
Chr1	Cufflinks	exon	10906856	10906972	209	-	.	gene_id "CUFF.12609"; transcript_id "CUFF.12609.1"; exon_number "4"; FPKM "0.4104360296"; frac "0.173952"; conf_lo "0.220887"; conf_hi "0.599985"; cov "2.395233";
Chr1	Cufflinks	exon	10907053	10907150	209	-	.	gene_id "CUFF.12609"; transcript_id "CUFF.12609.1"; exon_number "5"; FPKM "0.4104360296"; frac "0.173952"; conf_lo "0.220887"; conf_hi "0.599985"; cov "2.395233";
Chr1	Cufflinks	exon	10907240	10907309	209	-	.	gene_id "CUFF.12609"; transcript_id "CUFF.12609.1"; exon_number "6"; FPKM "0.4104360296"; frac "0.173952"; conf_lo "0.220887"; conf_hi "0.599985"; cov "2.395233";
Chr1	Cufflinks	exon	10907386	10907483	209	-	.	gene_id "CUFF.12609"; transcript_id "CUFF.12609.1"; exon_number "7"; FPKM "0.4104360296"; frac "0.173952"; conf_lo "0.220887"; conf_hi "0.599985"; cov "2.395233";
Chr1	Cufflinks	exon	10907560	10907827	209	-	.	gene_id "CUFF.12609"; transcript_id "CUFF.12609.1"; exon_number "8"; FPKM "0.4104360296"; frac "0.173952"; conf_lo "0.220887"; conf_hi "0.599985"; cov "2.395233";
Chr1	Cufflinks	exon	10907925	10908017	209	-	.	gene_id "CUFF.12609"; transcript_id "CUFF.12609.1"; exon_number "9"; FPKM "0.4104360296"; frac "0.173952"; conf_lo "0.220887"; conf_hi "0.599985"; cov "2.395233";
Chr1	Cufflinks	exon	10908098	10909533	209	-	.	gene_id "CUFF.12609"; transcript_id "CUFF.12609.1"; exon_number "10"; FPKM "0.4104360296"; frac "0.173952"; conf_lo "0.220887"; conf_hi "0.599985"; cov "2.395233";
Chr1	Cufflinks	transcript	10904907	10909533	465	-	.	gene_id "CUFF.12609"; transcript_id "CUFF.12609.2"; FPKM "0.9127020681"; frac "0.386088"; conf_lo "0.628870"; conf_hi "1.196534"; cov "5.326370"; full_read_support "no";
Chr1	Cufflinks	exon	10904907	10906607	465	-	.	gene_id "CUFF.12609"; transcript_id "CUFF.12609.2"; exon_number "1"; FPKM "0.9127020681"; frac "0.386088"; conf_lo "0.628870"; conf_hi "1.196534"; cov "5.326370";
Chr1	Cufflinks	exon	10906684	10906760	465	-	.	gene_id "CUFF.12609"; transcript_id "CUFF.12609.2"; exon_number "2"; FPKM "0.9127020681"; frac "0.386088"; conf_lo "0.628870"; conf_hi "1.196534"; cov "5.326370";
Chr1	Cufflinks	exon	10906856	10906972	465	-	.	gene_id "CUFF.12609"; transcript_id "CUFF.12609.2"; exon_number "3"; FPKM "0.9127020681"; frac "0.386088"; conf_lo "0.628870"; conf_hi "1.196534"; cov "5.326370";
Chr1	Cufflinks	exon	10907053	10907309	465	-	.	gene_id "CUFF.12609"; transcript_id "CUFF.12609.2"; exon_number "4"; FPKM "0.9127020681"; frac "0.386088"; conf_lo "0.628870"; conf_hi "1.196534"; cov "5.326370";
Chr1	Cufflinks	exon	10907386	10907483	465	-	.	gene_id "CUFF.12609"; transcript_id "CUFF.12609.2"; exon_number "5"; FPKM "0.9127020681"; frac "0.386088"; conf_lo "0.628870"; conf_hi "1.196534"; cov "5.326370";
Chr1	Cufflinks	exon	10907560	10907653	465	-	.	gene_id "CUFF.12609"; transcript_id "CUFF.12609.2"; exon_number "6"; FPKM "0.9127020681"; frac "0.386088"; conf_lo "0.628870"; conf_hi "1.196534"; cov "5.326370";
Chr1	Cufflinks	exon	10907737	10907827	465	-	.	gene_id "CUFF.12609"; transcript_id "CUFF.12609.2"; exon_number "7"; FPKM "0.9127020681"; frac "0.386088"; conf_lo "0.628870"; conf_hi "1.196534"; cov "5.326370";
Chr1	Cufflinks	exon	10907925	10908017	465	-	.	gene_id "CUFF.12609"; transcript_id "CUFF.12609.2"; exon_number "8"; FPKM "0.9127020681"; frac "0.386088"; conf_lo "0.628870"; conf_hi "1.196534"; cov "5.326370";
Chr1	Cufflinks	exon	10908098	10908426	465	-	.	gene_id "CUFF.12609"; transcript_id "CUFF.12609.2"; exon_number "9"; FPKM "0.9127020681"; frac "0.386088"; conf_lo "0.628870"; conf_hi "1.196534"; cov "5.326370";
Chr1	Cufflinks	exon	10908525	10909533	465	-	.	gene_id "CUFF.12609"; transcript_id "CUFF.12609.2"; exon_number "10"; FPKM "0.9127020681"; frac "0.386088"; conf_lo "0.628870"; conf_hi "1.196534"; cov "5.326370";
Chr1	Cufflinks	transcript	10904907	10905709	1	-	.	gene_id "CUFF.12609"; transcript_id "AT1G30750.1"; FPKM "0.0000000000"; frac "0.000000"; conf_lo "0.000000"; conf_hi "0.169290"; cov "0.000000"; full_read_support "yes";
Chr1	Cufflinks	exon	10904907	10905709	1	-	.	gene_id "CUFF.12609"; transcript_id "AT1G30750.1"; exon_number "1"; FPKM "0.0000000000"; frac "0.000000"; conf_lo "0.000000"; conf_hi "0.169290"; cov "0.000000";
Chr1	Cufflinks	transcript	10905817	10908892	1000	-	.	gene_id "CUFF.12609"; transcript_id "AT1G30755.1"; FPKM "1.9627609400"; frac "0.439960"; conf_lo "1.434805"; conf_hi "2.490717"; cov "11.454331"; full_read_support "no";
Chr1	Cufflinks	exon	10905817	10906477	1000	-	.	gene_id "CUFF.12609"; transcript_id "AT1G30755.1"; exon_number "1"; FPKM "1.9627609400"; frac "0.439960"; conf_lo "1.434805"; conf_hi "2.490717"; cov "11.454331";
Chr1	Cufflinks	exon	10906563	10906607	1000	-	.	gene_id "CUFF.12609"; transcript_id "AT1G30755.1"; exon_number "2"; FPKM "1.9627609400"; frac "0.439960"; conf_lo "1.434805"; conf_hi "2.490717"; cov "11.454331";
Chr1	Cufflinks	exon	10906684	10906760	1000	-	.	gene_id "CUFF.12609"; transcript_id "AT1G30755.1"; exon_number "3"; FPKM "1.9627609400"; frac "0.439960"; conf_lo "1.434805"; conf_hi "2.490717"; cov "11.454331";
Chr1	Cufflinks	exon	10906856	10906972	1000	-	.	gene_id "CUFF.12609"; transcript_id "AT1G30755.1"; exon_number "4"; FPKM "1.9627609400"; frac "0.439960"; conf_lo "1.434805"; conf_hi "2.490717"; cov "11.454331";
Chr1	Cufflinks	exon	10907053	10907150	1000	-	.	gene_id "CUFF.12609"; transcript_id "AT1G30755.1"; exon_number "5"; FPKM "1.9627609400"; frac "0.439960"; conf_lo "1.434805"; conf_hi "2.490717"; cov "11.454331";
Chr1	Cufflinks	exon	10907240	10907309	1000	-	.	gene_id "CUFF.12609"; transcript_id "AT1G30755.1"; exon_number "6"; FPKM "1.9627609400"; frac "0.439960"; conf_lo "1.434805"; conf_hi "2.490717"; cov "11.454331";
Chr1	Cufflinks	exon	10907386	10907483	1000	-	.	gene_id "CUFF.12609"; transcript_id "AT1G30755.1"; exon_number "7"; FPKM "1.9627609400"; frac "0.439960"; conf_lo "1.434805"; conf_hi "2.490717"; cov "11.454331";
Chr1	Cufflinks	exon	10907560	10907653	1000	-	.	gene_id "CUFF.12609"; transcript_id "AT1G30755.1"; exon_number "8"; FPKM "1.9627609400"; frac "0.439960"; conf_lo "1.434805"; conf_hi "2.490717"; cov "11.454331";
Chr1	Cufflinks	exon	10907737	10907827	1000	-	.	gene_id "CUFF.12609"; transcript_id "AT1G30755.1"; exon_number "9"; FPKM "1.9627609400"; frac "0.439960"; conf_lo "1.434805"; conf_hi "2.490717"; cov "11.454331";
Chr1	Cufflinks	exon	10907925	10908017	1000	-	.	gene_id "CUFF.12609"; transcript_id "AT1G30755.1"; exon_number "10"; FPKM "1.9627609400"; frac "0.439960"; conf_lo "1.434805"; conf_hi "2.490717"; cov "11.454331";
Chr1	Cufflinks	exon	10908098	10908426	1000	-	.	gene_id "CUFF.12609"; transcript_id "AT1G30755.1"; exon_number "11"; FPKM "1.9627609400"; frac "0.439960"; conf_lo "1.434805"; conf_hi "2.490717"; cov "11.454331";
Chr1	Cufflinks	exon	10908525	10908892	1000	-	.	gene_id "CUFF.12609"; transcript_id "AT1G30755.1"; exon_number "12"; FPKM "1.9627609400"; frac "0.439960"; conf_lo "1.434805"; conf_hi "2.490717"; cov "11.454331";
Chr1	Cufflinks	transcript	10909150	10909784	1	+	.	gene_id "AT1G30757"; transcript_id "AT1G30757.1"; FPKM "0.0000000000"; frac "0.000000"; conf_lo "0.000000"; conf_hi "0.234164"; cov "0.000000"; full_read_support "yes";
Chr1	Cufflinks	exon	10909150	10909784	1	+	.	gene_id "AT1G30757"; transcript_id "AT1G30757.1"; exon_number "1"; FPKM "0.0000000000"; frac "0.000000"; conf_lo "0.000000"; conf_hi "0.234164"; cov "0.000000";
Chr1	Cufflinks	transcript	10918278	10920677	1000	+	.	gene_id "AT1G30760"; transcript_id "AT1G30760.1"; FPKM "3.1635076620"; frac "1.000000"; conf_lo "2.541727"; conf_hi "3.785288"; cov "18.477709"; full_read_support "yes";
Chr1	Cufflinks	exon	10918278	10918817	1000	+	.	gene_id "AT1G30760"; transcript_id "AT1G30760.1"; exon_number "1"; FPKM "3.1635076620"; frac "1.000000"; conf_lo "2.541727"; conf_hi "3.785288"; cov "18.477709";
Chr1	Cufflinks	exon	10919198	10919684	1000	+	.	gene_id "AT1G30760"; transcript_id "AT1G30760.1"; exon_number "2"; FPKM "3.1635076620"; frac "1.000000"; conf_lo "2.541727"; conf_hi "3.785288"; cov "18.477709";
Chr1	Cufflinks	exon	10919821	10920677	1000	+	.	gene_id "AT1G30760"; transcript_id "AT1G30760.1"; exon_number "3"; FPKM "3.1635076620"; frac "1.000000"; conf_lo "2.541727"; conf_hi "3.785288"; cov "18.477709";
Chr1	Cufflinks	transcript	10923919	10926561	1	-	.	gene_id "AT1G30780"; transcript_id "AT1G30780.1"; FPKM "0.0000000000"; frac "0.000000"; conf_lo "0.000000"; conf_hi "0.000000"; cov "0.000000"; full_read_support "no";
Chr1	Cufflinks	exon	10923919	10924055	1	-	.	gene_id "AT1G30780"; transcript_id "AT1G30780.1"; exon_number "1"; FPKM "0.0000000000"; frac "0.000000"; conf_lo "0.000000"; conf_hi "0.000000"; cov "0.000000";
Chr1	Cufflinks	exon	10924160	10924290	1	-	.	gene_id "AT1G30780"; transcript_id "AT1G30780.1"; exon_number "2"; FPKM "0.0000000000"; frac "0.000000"; conf_lo "0.000000"; conf_hi "0.000000"; cov "0.000000";
Chr1	Cufflinks	exon	10924365	10924691	1	-	.	gene_id "AT1G30780"; transcript_id "AT1G30780.1"; exon_number "3"; FPKM "0.0000000000"; frac "0.000000"; conf_lo "0.000000"; conf_hi "0.000000"; cov "0.000000";
Chr1	Cufflinks	exon	10925182	10925580	1	-	.	gene_id "AT1G30780"; transcript_id "AT1G30780.1"; exon_number "4"; FPKM "0.0000000000"; frac "0.000000"; conf_lo "0.000000"; conf_hi "0.000000"; cov "0.000000";
Chr1	Cufflinks	exon	10926107	10926561	1	-	.	gene_id "AT1G30780"; transcript_id "AT1G30780.1"; exon_number "5"; FPKM "0.0000000000"; frac "0.000000"; conf_lo "0.000000"; conf_hi "0.000000"; cov "0.000000";
Chr1	Cufflinks	transcript	10929536	10930090	1	-	.	gene_id "AT1G30784"; transcript_id "AT1G30784.1"; FPKM "0.0000000000"; frac "0.000000"; conf_lo "0.000000"; conf_hi "0.000000"; cov "0.000000"; full_read_support "no";
Chr1	Cufflinks	exon	10929536	10930090	1	-	.	gene_id "AT1G30784"; transcript_id "AT1G30784.1"; exon_number "1"; FPKM "0.0000000000"; frac "0.000000"; conf_lo "0.000000"; conf_hi "0.000000"; cov "0.000000";
Chr1	Cufflinks	transcript	10932713	10934066	1	+	.	gene_id "AT1G30790"; transcript_id "AT1G30790.1"; FPKM "0.0000000000"; frac "0.000000"; conf_lo "0.000000"; conf_hi "0.000000"; cov "0.000000"; full_read_support "no";
Chr1	Cufflinks	exon	10932713	10934066	1	+	.	gene_id "AT1G30790"; transcript_id "AT1G30790.1"; exon_number "1"; FPKM "0.0000000000"; frac "0.000000"; conf_lo "0.000000"; conf_hi "0.000000"; cov "0.000000";
Chr1	Cufflinks	transcript	10935753	10936348	1	+	.	gene_id "AT1G30795"; transcript_id "AT1G30795.1"; FPKM "0.0000000000"; frac "0.000000"; conf_lo "0.000000"; conf_hi "0.000000"; cov "0.000000"; full_read_support "no";
Chr1	Cufflinks	exon	10935753	10936348	1	+	.	gene_id "AT1G30795"; transcript_id "AT1G30795.1"; exon_number "1"; FPKM "0.0000000000"; frac "0.000000"; conf_lo "0.000000"; conf_hi "0.000000"; cov "0.000000";
Chr1	Cufflinks	transcript	10936765	10942292	1	-	.	gene_id "CUFF.12610"; transcript_id "AT1G30810.1"; FPKM "0.0000000000"; frac "0.000000"; conf_lo "0.000000"; conf_hi "0.025927"; cov "0.000000"; full_read_support "no";
Chr1	Cufflinks	exon	10936765	10938288	1	-	.	gene_id "CUFF.12610"; transcript_id "AT1G30810.1"; exon_number "1"; FPKM "0.0000000000"; frac "0.000000"; conf_lo "0.000000"; conf_hi "0.025927"; cov "0.000000";
Chr1	Cufflinks	exon	10938377	10938660	1	-	.	gene_id "CUFF.12610"; transcript_id "AT1G30810.1"; exon_number "2"; FPKM "0.0000000000"; frac "0.000000"; conf_lo "0.000000"; conf_hi "0.025927"; cov "0.000000";
Chr1	Cufflinks	exon	10938748	10939321	1	-	.	gene_id "CUFF.12610"; transcript_id "AT1G30810.1"; exon_number "3"; FPKM "0.0000000000"; frac "0.000000"; conf_lo "0.000000"; conf_hi "0.025927"; cov "0.000000";
Chr1	Cufflinks	exon	10939418	10939951	1	-	.	gene_id "CUFF.12610"; transcript_id "AT1G30810.1"; exon_number "4"; FPKM "0.0000000000"; frac "0.000000"; conf_lo "0.000000"; conf_hi "0.025927"; cov "0.000000";
Chr1	Cufflinks	exon	10940041	10940757	1	-	.	gene_id "CUFF.12610"; transcript_id "AT1G30810.1"; exon_number "5"; FPKM "0.0000000000"; frac "0.000000"; conf_lo "0.000000"; conf_hi "0.025927"; cov "0.000000";
Chr1	Cufflinks	exon	10940843	10940920	1	-	.	gene_id "CUFF.12610"; transcript_id "AT1G30810.1"; exon_number "6"; FPKM "0.0000000000"; frac "0.000000"; conf_lo "0.000000"; conf_hi "0.025927"; cov "0.000000";
Chr1	Cufflinks	exon	10941019	10941105	1	-	.	gene_id "CUFF.12610"; transcript_id "AT1G30810.1"; exon_number "7"; FPKM "0.0000000000"; frac "0.000000"; conf_lo "0.000000"; conf_hi "0.025927"; cov "0.000000";
Chr1	Cufflinks	exon	10941470	10941580	1	-	.	gene_id "CUFF.12610"; transcript_id "AT1G30810.1"; exon_number "8"; FPKM "0.0000000000"; frac "0.000000"; conf_lo "0.000000"; conf_hi "0.025927"; cov "0.000000";
Chr1	Cufflinks	exon	10942046	10942292	1	-	.	gene_id "CUFF.12610"; transcript_id "AT1G30810.1"; exon_number "9"; FPKM "0.0000000000"; frac "0.000000"; conf_lo "0.000000"; conf_hi "0.025927"; cov "0.000000";
Chr1	Cufflinks	transcript	10937903	10942292	1000	-	.	gene_id "CUFF.12610"; transcript_id "AT1G30810.2"; FPKM "2.8356480147"; frac "0.768746"; conf_lo "2.322888"; conf_hi "3.348408"; cov "16.551453"; full_read_support "no";
Chr1	Cufflinks	exon	10937903	10938288	1000	-	.	gene_id "CUFF.12610"; transcript_id "AT1G30810.2"; exon_number "1"; FPKM "2.8356480147"; frac "0.768746"; conf_lo "2.322888"; conf_hi "3.348408"; cov "16.551453";
Chr1	Cufflinks	exon	10938377	10938660	1000	-	.	gene_id "CUFF.12610"; transcript_id "AT1G30810.2"; exon_number "2"; FPKM "2.8356480147"; frac "0.768746"; conf_lo "2.322888"; conf_hi "3.348408"; cov "16.551453";
Chr1	Cufflinks	exon	10938748	10939321	1000	-	.	gene_id "CUFF.12610"; transcript_id "AT1G30810.2"; exon_number "3"; FPKM "2.8356480147"; frac "0.768746"; conf_lo "2.322888"; conf_hi "3.348408"; cov "16.551453";
Chr1	Cufflinks	exon	10939418	10939951	1000	-	.	gene_id "CUFF.12610"; transcript_id "AT1G30810.2"; exon_number "4"; FPKM "2.8356480147"; frac "0.768746"; conf_lo "2.322888"; conf_hi "3.348408"; cov "16.551453";
Chr1	Cufflinks	exon	10940041	10940757	1000	-	.	gene_id "CUFF.12610"; transcript_id "AT1G30810.2"; exon_number "5"; FPKM "2.8356480147"; frac "0.768746"; conf_lo "2.322888"; conf_hi "3.348408"; cov "16.551453";
Chr1	Cufflinks	exon	10940843	10940920	1000	-	.	gene_id "CUFF.12610"; transcript_id "AT1G30810.2"; exon_number "6"; FPKM "2.8356480147"; frac "0.768746"; conf_lo "2.322888"; conf_hi "3.348408"; cov "16.551453";
Chr1	Cufflinks	exon	10941019	10941105	1000	-	.	gene_id "CUFF.12610"; transcript_id "AT1G30810.2"; exon_number "7"; FPKM "2.8356480147"; frac "0.768746"; conf_lo "2.322888"; conf_hi "3.348408"; cov "16.551453";
Chr1	Cufflinks	exon	10941470	10941580	1000	-	.	gene_id "CUFF.12610"; transcript_id "AT1G30810.2"; exon_number "8"; FPKM "2.8356480147"; frac "0.768746"; conf_lo "2.322888"; conf_hi "3.348408"; cov "16.551453";
Chr1	Cufflinks	exon	10941767	10941825	1000	-	.	gene_id "CUFF.12610"; transcript_id "AT1G30810.2"; exon_number "9"; FPKM "2.8356480147"; frac "0.768746"; conf_lo "2.322888"; conf_hi "3.348408"; cov "16.551453";
Chr1	Cufflinks	exon	10942046	10942292	1000	-	.	gene_id "CUFF.12610"; transcript_id "AT1G30810.2"; exon_number "10"; FPKM "2.8356480147"; frac "0.768746"; conf_lo "2.322888"; conf_hi "3.348408"; cov "16.551453";
Chr1	Cufflinks	transcript	10938173	10941968	313	-	.	gene_id "CUFF.12610"; transcript_id "CUFF.12610.3"; FPKM "0.8878504511"; frac "0.231254"; conf_lo "0.544272"; conf_hi "1.231429"; cov "5.182313"; full_read_support "yes";
Chr1	Cufflinks	exon	10938173	10938288	313	-	.	gene_id "CUFF.12610"; transcript_id "CUFF.12610.3"; exon_number "1"; FPKM "0.8878504511"; frac "0.231254"; conf_lo "0.544272"; conf_hi "1.231429"; cov "5.182313";
Chr1	Cufflinks	exon	10938377	10939321	313	-	.	gene_id "CUFF.12610"; transcript_id "CUFF.12610.3"; exon_number "2"; FPKM "0.8878504511"; frac "0.231254"; conf_lo "0.544272"; conf_hi "1.231429"; cov "5.182313";
Chr1	Cufflinks	exon	10939418	10940920	313	-	.	gene_id "CUFF.12610"; transcript_id "CUFF.12610.3"; exon_number "3"; FPKM "0.8878504511"; frac "0.231254"; conf_lo "0.544272"; conf_hi "1.231429"; cov "5.182313";
Chr1	Cufflinks	exon	10941019	10941105	313	-	.	gene_id "CUFF.12610"; transcript_id "CUFF.12610.3"; exon_number "4"; FPKM "0.8878504511"; frac "0.231254"; conf_lo "0.544272"; conf_hi "1.231429"; cov "5.182313";
Chr1	Cufflinks	exon	10941470	10941580	313	-	.	gene_id "CUFF.12610"; transcript_id "CUFF.12610.3"; exon_number "5"; FPKM "0.8878504511"; frac "0.231254"; conf_lo "0.544272"; conf_hi "1.231429"; cov "5.182313";
Chr1	Cufflinks	exon	10941767	10941968	313	-	.	gene_id "CUFF.12610"; transcript_id "CUFF.12610.3"; exon_number "6"; FPKM "0.8878504511"; frac "0.231254"; conf_lo "0.544272"; conf_hi "1.231429"; cov "5.182313";
Chr1	Cufflinks	transcript	10936923	10938099	1	+	.	gene_id "AT1G30800"; transcript_id "AT1G30800.1"; FPKM "0.0000000000"; frac "0.000000"; conf_lo "0.000000"; conf_hi "0.087217"; cov "0.000000"; full_read_support "no";
Chr1	Cufflinks	exon	10936923	10938099	1	+	.	gene_id "AT1G30800"; transcript_id "AT1G30800.1"; exon_number "1"; FPKM "0.0000000000"; frac "0.000000"; conf_lo "0.000000"; conf_hi "0.087217"; cov "0.000000";
Chr1	Cufflinks	transcript	10942648	10944727	1	-	.	gene_id "CUFF.12611"; transcript_id "AT1G30814.1"; FPKM "0.0000000000"; frac "0.000000"; conf_lo "0.000000"; conf_hi "0.067938"; cov "0.000000"; full_read_support "no";
Chr1	Cufflinks	exon	10942648	10942909	1	-	.	gene_id "CUFF.12611"; transcript_id "AT1G30814.1"; exon_number "1"; FPKM "0.0000000000"; frac "0.000000"; conf_lo "0.000000"; conf_hi "0.067938"; cov "0.000000";
Chr1	Cufflinks	exon	10943007	10943060	1	-	.	gene_id "CUFF.12611"; transcript_id "AT1G30814.1"; exon_number "2"; FPKM "0.0000000000"; frac "0.000000"; conf_lo "0.000000"; conf_hi "0.067938"; cov "0.000000";
Chr1	Cufflinks	exon	10943154	10943561	1	-	.	gene_id "CUFF.12611"; transcript_id "AT1G30814.1"; exon_number "3"; FPKM "0.0000000000"; frac "0.000000"; conf_lo "0.000000"; conf_hi "0.067938"; cov "0.000000";
Chr1	Cufflinks	exon	10943644	10943750	1	-	.	gene_id "CUFF.12611"; transcript_id "AT1G30814.1"; exon_number "4"; FPKM "0.0000000000"; frac "0.000000"; conf_lo "0.000000"; conf_hi "0.067938"; cov "0.000000";
Chr1	Cufflinks	exon	10943868	10943984	1	-	.	gene_id "CUFF.12611"; transcript_id "AT1G30814.1"; exon_number "5"; FPKM "0.0000000000"; frac "0.000000"; conf_lo "0.000000"; conf_hi "0.067938"; cov "0.000000";
Chr1	Cufflinks	exon	10944078	10944229	1	-	.	gene_id "CUFF.12611"; transcript_id "AT1G30814.1"; exon_number "6"; FPKM "0.0000000000"; frac "0.000000"; conf_lo "0.000000"; conf_hi "0.067938"; cov "0.000000";
Chr1	Cufflinks	exon	10944317	10944727	1	-	.	gene_id "CUFF.12611"; transcript_id "AT1G30814.1"; exon_number "7"; FPKM "0.0000000000"; frac "0.000000"; conf_lo "0.000000"; conf_hi "0.067938"; cov "0.000000";
Chr1	Cufflinks	transcript	10942648	10944282	1	-	.	gene_id "CUFF.12611"; transcript_id "AT1G30814.3"; FPKM "0.0000000000"; frac "0.000000"; conf_lo "0.000000"; conf_hi "0.089033"; cov "0.000000"; full_read_support "no";
Chr1	Cufflinks	exon	10942648	10942909	1	-	.	gene_id "CUFF.12611"; transcript_id "AT1G30814.3"; exon_number "1"; FPKM "0.0000000000"; frac "0.000000"; conf_lo "0.000000"; conf_hi "0.089033"; cov "0.000000";
Chr1	Cufflinks	exon	10943007	10943060	1	-	.	gene_id "CUFF.12611"; transcript_id "AT1G30814.3"; exon_number "2"; FPKM "0.0000000000"; frac "0.000000"; conf_lo "0.000000"; conf_hi "0.089033"; cov "0.000000";
Chr1	Cufflinks	exon	10943154	10943561	1	-	.	gene_id "CUFF.12611"; transcript_id "AT1G30814.3"; exon_number "3"; FPKM "0.0000000000"; frac "0.000000"; conf_lo "0.000000"; conf_hi "0.089033"; cov "0.000000";
Chr1	Cufflinks	exon	10943644	10943750	1	-	.	gene_id "CUFF.12611"; transcript_id "AT1G30814.3"; exon_number "4"; FPKM "0.0000000000"; frac "0.000000"; conf_lo "0.000000"; conf_hi "0.089033"; cov "0.000000";
Chr1	Cufflinks	exon	10943868	10943984	1	-	.	gene_id "CUFF.12611"; transcript_id "AT1G30814.3"; exon_number "5"; FPKM "0.0000000000"; frac "0.000000"; conf_lo "0.000000"; conf_hi "0.089033"; cov "0.000000";
Chr1	Cufflinks	exon	10944078	10944282	1	-	.	gene_id "CUFF.12611"; transcript_id "AT1G30814.3"; exon_number "6"; FPKM "0.0000000000"; frac "0.000000"; conf_lo "0.000000"; conf_hi "0.089033"; cov "0.000000";
Chr1	Cufflinks	transcript	10942663	10944727	1	-	.	gene_id "CUFF.12611"; transcript_id "AT1G30814.2"; FPKM "0.0000000000"; frac "0.000000"; conf_lo "0.000000"; conf_hi "0.064603"; cov "0.000000"; full_read_support "no";
Chr1	Cufflinks	exon	10942663	10942909	1	-	.	gene_id "CUFF.12611"; transcript_id "AT1G30814.2"; exon_number "1"; FPKM "0.0000000000"; frac "0.000000"; conf_lo "0.000000"; conf_hi "0.064603"; cov "0.000000";
Chr1	Cufflinks	exon	10943007	10943561	1	-	.	gene_id "CUFF.12611"; transcript_id "AT1G30814.2"; exon_number "2"; FPKM "0.0000000000"; frac "0.000000"; conf_lo "0.000000"; conf_hi "0.064603"; cov "0.000000";
Chr1	Cufflinks	exon	10943644	10943750	1	-	.	gene_id "CUFF.12611"; transcript_id "AT1G30814.2"; exon_number "3"; FPKM "0.0000000000"; frac "0.000000"; conf_lo "0.000000"; conf_hi "0.064603"; cov "0.000000";
Chr1	Cufflinks	exon	10943868	10943984	1	-	.	gene_id "CUFF.12611"; transcript_id "AT1G30814.2"; exon_number "4"; FPKM "0.0000000000"; frac "0.000000"; conf_lo "0.000000"; conf_hi "0.064603"; cov "0.000000";
Chr1	Cufflinks	exon	10944078	10944229	1	-	.	gene_id "CUFF.12611"; transcript_id "AT1G30814.2"; exon_number "5"; FPKM "0.0000000000"; frac "0.000000"; conf_lo "0.000000"; conf_hi "0.064603"; cov "0.000000";
Chr1	Cufflinks	exon	10944317	10944727	1	-	.	gene_id "CUFF.12611"; transcript_id "AT1G30814.2"; exon_number "6"; FPKM "0.0000000000"; frac "0.000000"; conf_lo "0.000000"; conf_hi "0.064603"; cov "0.000000";
Chr1	Cufflinks	transcript	10944913	10949458	1000	-	.	gene_id "CUFF.12611"; transcript_id "AT1G30820.1"; FPKM "14.3189110397"; frac "1.000000"; conf_lo "13.029176"; conf_hi "15.608646"; cov "83.601042"; full_read_support "yes";
Chr1	Cufflinks	exon	10944913	10945432	1000	-	.	gene_id "CUFF.12611"; transcript_id "AT1G30820.1"; exon_number "1"; FPKM "14.3189110397"; frac "1.000000"; conf_lo "13.029176"; conf_hi "15.608646"; cov "83.601042";
Chr1	Cufflinks	exon	10945516	10945609	1000	-	.	gene_id "CUFF.12611"; transcript_id "AT1G30820.1"; exon_number "2"; FPKM "14.3189110397"; frac "1.000000"; conf_lo "13.029176"; conf_hi "15.608646"; cov "83.601042";
Chr1	Cufflinks	exon	10945697	10945777	1000	-	.	gene_id "CUFF.12611"; transcript_id "AT1G30820.1"; exon_number "3"; FPKM "14.3189110397"; frac "1.000000"; conf_lo "13.029176"; conf_hi "15.608646"; cov "83.601042";
Chr1	Cufflinks	exon	10945859	10945907	1000	-	.	gene_id "CUFF.12611"; transcript_id "AT1G30820.1"; exon_number "4"; FPKM "14.3189110397"; frac "1.000000"; conf_lo "13.029176"; conf_hi "15.608646"; cov "83.601042";
Chr1	Cufflinks	exon	10946001	10946086	1000	-	.	gene_id "CUFF.12611"; transcript_id "AT1G30820.1"; exon_number "5"; FPKM "14.3189110397"; frac "1.000000"; conf_lo "13.029176"; conf_hi "15.608646"; cov "83.601042";
Chr1	Cufflinks	exon	10946176	10946403	1000	-	.	gene_id "CUFF.12611"; transcript_id "AT1G30820.1"; exon_number "6"; FPKM "14.3189110397"; frac "1.000000"; conf_lo "13.029176"; conf_hi "15.608646"; cov "83.601042";
Chr1	Cufflinks	exon	10946484	10946522	1000	-	.	gene_id "CUFF.12611"; transcript_id "AT1G30820.1"; exon_number "7"; FPKM "14.3189110397"; frac "1.000000"; conf_lo "13.029176"; conf_hi "15.608646"; cov "83.601042";
Chr1	Cufflinks	exon	10946616	10946705	1000	-	.	gene_id "CUFF.12611"; transcript_id "AT1G30820.1"; exon_number "8"; FPKM "14.3189110397"; frac "1.000000"; conf_lo "13.029176"; conf_hi "15.608646"; cov "83.601042";
Chr1	Cufflinks	exon	10946797	10946859	1000	-	.	gene_id "CUFF.12611"; transcript_id "AT1G30820.1"; exon_number "9"; FPKM "14.3189110397"; frac "1.000000"; conf_lo "13.029176"; conf_hi "15.608646"; cov "83.601042";
Chr1	Cufflinks	exon	10946938	10947007	1000	-	.	gene_id "CUFF.12611"; transcript_id "AT1G30820.1"; exon_number "10"; FPKM "14.3189110397"; frac "1.000000"; conf_lo "13.029176"; conf_hi "15.608646"; cov "83.601042";
Chr1	Cufflinks	exon	10947099	10947145	1000	-	.	gene_id "CUFF.12611"; transcript_id "AT1G30820.1"; exon_number "11"; FPKM "14.3189110397"; frac "1.000000"; conf_lo "13.029176"; conf_hi "15.608646"; cov "83.601042";
Chr1	Cufflinks	exon	10947227	10947289	1000	-	.	gene_id "CUFF.12611"; transcript_id "AT1G30820.1"; exon_number "12"; FPKM "14.3189110397"; frac "1.000000"; conf_lo "13.029176"; conf_hi "15.608646"; cov "83.601042";
Chr1	Cufflinks	exon	10947372	10947422	1000	-	.	gene_id "CUFF.12611"; transcript_id "AT1G30820.1"; exon_number "13"; FPKM "14.3189110397"; frac "1.000000"; conf_lo "13.029176"; conf_hi "15.608646"; cov "83.601042";
Chr1	Cufflinks	exon	10947534	10947617	1000	-	.	gene_id "CUFF.12611"; transcript_id "AT1G30820.1"; exon_number "14"; FPKM "14.3189110397"; frac "1.000000"; conf_lo "13.029176"; conf_hi "15.608646"; cov "83.601042";
Chr1	Cufflinks	exon	10947712	10947776	1000	-	.	gene_id "CUFF.12611"; transcript_id "AT1G30820.1"; exon_number "15"; FPKM "14.3189110397"; frac "1.000000"; conf_lo "13.029176"; conf_hi "15.608646"; cov "83.601042";
Chr1	Cufflinks	exon	10947884	10947940	1000	-	.	gene_id "CUFF.12611"; transcript_id "AT1G30820.1"; exon_number "16"; FPKM "14.3189110397"; frac "1.000000"; conf_lo "13.029176"; conf_hi "15.608646"; cov "83.601042";
Chr1	Cufflinks	exon	10948025	10948142	1000	-	.	gene_id "CUFF.12611"; transcript_id "AT1G30820.1"; exon_number "17"; FPKM "14.3189110397"; frac "1.000000"; conf_lo "13.029176"; conf_hi "15.608646"; cov "83.601042";
Chr1	Cufflinks	exon	10948225	10948275	1000	-	.	gene_id "CUFF.12611"; transcript_id "AT1G30820.1"; exon_number "18"; FPKM "14.3189110397"; frac "1.000000"; conf_lo "13.029176"; conf_hi "15.608646"; cov "83.601042";
Chr1	Cufflinks	exon	10948368	10948454	1000	-	.	gene_id "CUFF.12611"; transcript_id "AT1G30820.1"; exon_number "19"; FPKM "14.3189110397"; frac "1.000000"; conf_lo "13.029176"; conf_hi "15.608646"; cov "83.601042";
Chr1	Cufflinks	exon	10948550	10948629	1000	-	.	gene_id "CUFF.12611"; transcript_id "AT1G30820.1"; exon_number "20"; FPKM "14.3189110397"; frac "1.000000"; conf_lo "13.029176"; conf_hi "15.608646"; cov "83.601042";
Chr1	Cufflinks	exon	10948708	10948868	1000	-	.	gene_id "CUFF.12611"; transcript_id "AT1G30820.1"; exon_number "21"; FPKM "14.3189110397"; frac "1.000000"; conf_lo "13.029176"; conf_hi "15.608646"; cov "83.601042";
Chr1	Cufflinks	exon	10949163	10949458	1000	-	.	gene_id "CUFF.12611"; transcript_id "AT1G30820.1"; exon_number "22"; FPKM "14.3189110397"; frac "1.000000"; conf_lo "13.029176"; conf_hi "15.608646"; cov "83.601042";
Chr1	Cufflinks	transcript	10960941	10963013	342	+	.	gene_id "CUFF.12612"; transcript_id "CUFF.12612.1"; FPKM "1.0597498113"; frac "0.240579"; conf_lo "0.433244"; conf_hi "1.686255"; cov "6.191239"; full_read_support "yes";
Chr1	Cufflinks	exon	10960941	10961167	342	+	.	gene_id "CUFF.12612"; transcript_id "CUFF.12612.1"; exon_number "1"; FPKM "1.0597498113"; frac "0.240579"; conf_lo "0.433244"; conf_hi "1.686255"; cov "6.191239";
Chr1	Cufflinks	exon	10961358	10961424	342	+	.	gene_id "CUFF.12612"; transcript_id "CUFF.12612.1"; exon_number "2"; FPKM "1.0597498113"; frac "0.240579"; conf_lo "0.433244"; conf_hi "1.686255"; cov "6.191239";
Chr1	Cufflinks	exon	10961518	10961725	342	+	.	gene_id "CUFF.12612"; transcript_id "CUFF.12612.1"; exon_number "3"; FPKM "1.0597498113"; frac "0.240579"; conf_lo "0.433244"; conf_hi "1.686255"; cov "6.191239";
Chr1	Cufflinks	exon	10961821	10961978	342	+	.	gene_id "CUFF.12612"; transcript_id "CUFF.12612.1"; exon_number "4"; FPKM "1.0597498113"; frac "0.240579"; conf_lo "0.433244"; conf_hi "1.686255"; cov "6.191239";
Chr1	Cufflinks	exon	10962082	10962159	342	+	.	gene_id "CUFF.12612"; transcript_id "CUFF.12612.1"; exon_number "5"; FPKM "1.0597498113"; frac "0.240579"; conf_lo "0.433244"; conf_hi "1.686255"; cov "6.191239";
Chr1	Cufflinks	exon	10962238	10962370	342	+	.	gene_id "CUFF.12612"; transcript_id "CUFF.12612.1"; exon_number "6"; FPKM "1.0597498113"; frac "0.240579"; conf_lo "0.433244"; conf_hi "1.686255"; cov "6.191239";
Chr1	Cufflinks	exon	10962467	10962558	342	+	.	gene_id "CUFF.12612"; transcript_id "CUFF.12612.1"; exon_number "7"; FPKM "1.0597498113"; frac "0.240579"; conf_lo "0.433244"; conf_hi "1.686255"; cov "6.191239";
Chr1	Cufflinks	exon	10962685	10962741	342	+	.	gene_id "CUFF.12612"; transcript_id "CUFF.12612.1"; exon_number "8"; FPKM "1.0597498113"; frac "0.240579"; conf_lo "0.433244"; conf_hi "1.686255"; cov "6.191239";
Chr1	Cufflinks	exon	10962812	10963013	342	+	.	gene_id "CUFF.12612"; transcript_id "CUFF.12612.1"; exon_number "9"; FPKM "1.0597498113"; frac "0.240579"; conf_lo "0.433244"; conf_hi "1.686255"; cov "6.191239";
Chr1	Cufflinks	transcript	10960941	10963182	1000	+	.	gene_id "CUFF.12612"; transcript_id "AT1G30825.1"; FPKM "3.0947416795"; frac "0.759421"; conf_lo "2.218990"; conf_hi "3.970493"; cov "18.080007"; full_read_support "yes";
Chr1	Cufflinks	exon	10960941	10961167	1000	+	.	gene_id "CUFF.12612"; transcript_id "AT1G30825.1"; exon_number "1"; FPKM "3.0947416795"; frac "0.759421"; conf_lo "2.218990"; conf_hi "3.970493"; cov "18.080007";
Chr1	Cufflinks	exon	10961358	10961424	1000	+	.	gene_id "CUFF.12612"; transcript_id "AT1G30825.1"; exon_number "2"; FPKM "3.0947416795"; frac "0.759421"; conf_lo "2.218990"; conf_hi "3.970493"; cov "18.080007";
Chr1	Cufflinks	exon	10961518	10961725	1000	+	.	gene_id "CUFF.12612"; transcript_id "AT1G30825.1"; exon_number "3"; FPKM "3.0947416795"; frac "0.759421"; conf_lo "2.218990"; conf_hi "3.970493"; cov "18.080007";
Chr1	Cufflinks	exon	10961821	10961978	1000	+	.	gene_id "CUFF.12612"; transcript_id "AT1G30825.1"; exon_number "4"; FPKM "3.0947416795"; frac "0.759421"; conf_lo "2.218990"; conf_hi "3.970493"; cov "18.080007";
Chr1	Cufflinks	exon	10962082	10962159	1000	+	.	gene_id "CUFF.12612"; transcript_id "AT1G30825.1"; exon_number "5"; FPKM "3.0947416795"; frac "0.759421"; conf_lo "2.218990"; conf_hi "3.970493"; cov "18.080007";
Chr1	Cufflinks	exon	10962238	10962370	1000	+	.	gene_id "CUFF.12612"; transcript_id "AT1G30825.1"; exon_number "6"; FPKM "3.0947416795"; frac "0.759421"; conf_lo "2.218990"; conf_hi "3.970493"; cov "18.080007";
Chr1	Cufflinks	exon	10962467	10962558	1000	+	.	gene_id "CUFF.12612"; transcript_id "AT1G30825.1"; exon_number "7"; FPKM "3.0947416795"; frac "0.759421"; conf_lo "2.218990"; conf_hi "3.970493"; cov "18.080007";
Chr1	Cufflinks	exon	10962685	10962741	1000	+	.	gene_id "CUFF.12612"; transcript_id "AT1G30825.1"; exon_number "8"; FPKM "3.0947416795"; frac "0.759421"; conf_lo "2.218990"; conf_hi "3.970493"; cov "18.080007";
Chr1	Cufflinks	exon	10962812	10962877	1000	+	.	gene_id "CUFF.12612"; transcript_id "AT1G30825.1"; exon_number "9"; FPKM "3.0947416795"; frac "0.759421"; conf_lo "2.218990"; conf_hi "3.970493"; cov "18.080007";
Chr1	Cufflinks	exon	10962964	10963182	1000	+	.	gene_id "CUFF.12612"; transcript_id "AT1G30825.1"; exon_number "10"; FPKM "3.0947416795"; frac "0.759421"; conf_lo "2.218990"; conf_hi "3.970493"; cov "18.080007";
Chr1	Cufflinks	transcript	10963573	10963646	1	-	.	gene_id "AT1G30830"; transcript_id "AT1G30830.1"; FPKM "0.0000000000"; frac "0.000000"; conf_lo "0.000000"; conf_hi "0.000000"; cov "0.000000"; full_read_support "no";
Chr1	Cufflinks	exon	10963573	10963646	1	-	.	gene_id "AT1G30830"; transcript_id "AT1G30830.1"; exon_number "1"; FPKM "0.0000000000"; frac "0.000000"; conf_lo "0.000000"; conf_hi "0.000000"; cov "0.000000";
Chr1	Cufflinks	transcript	10966907	10968851	1	+	.	gene_id "CUFF.12613"; transcript_id "AT1G30835.1"; FPKM "0.0000000000"; frac "0.000000"; conf_lo "0.000000"; conf_hi "0.093973"; cov "0.000000"; full_read_support "no";
Chr1	Cufflinks	exon	10966907	10967971	1	+	.	gene_id "CUFF.12613"; transcript_id "AT1G30835.1"; exon_number "1"; FPKM "0.0000000000"; frac "0.000000"; conf_lo "0.000000"; conf_hi "0.093973"; cov "0.000000";
Chr1	Cufflinks	exon	10968628	10968851	1	+	.	gene_id "CUFF.12613"; transcript_id "AT1G30835.1"; exon_number "2"; FPKM "0.0000000000"; frac "0.000000"; conf_lo "0.000000"; conf_hi "0.093973"; cov "0.000000";
Chr1	Cufflinks	transcript	10966907	10968878	1000	+	.	gene_id "CUFF.12613"; transcript_id "AT1G30835.2"; FPKM "3.6895346659"; frac "0.654455"; conf_lo "2.929015"; conf_hi "4.450054"; cov "21.539256"; full_read_support "yes";
Chr1	Cufflinks	exon	10966907	10968878	1000	+	.	gene_id "CUFF.12613"; transcript_id "AT1G30835.2"; exon_number "1"; FPKM "3.6895346659"; frac "0.654455"; conf_lo "2.929015"; conf_hi "4.450054"; cov "21.539256";
Chr1	Cufflinks	transcript	10966907	10968878	890	+	.	gene_id "CUFF.12613"; transcript_id "CUFF.12613.3"; FPKM "3.2863541793"; frac "0.345545"; conf_lo "2.258653"; conf_hi "4.314055"; cov "19.185515"; full_read_support "yes";
Chr1	Cufflinks	exon	10966907	10967904	890	+	.	gene_id "CUFF.12613"; transcript_id "CUFF.12613.3"; exon_number "1"; FPKM "3.2863541793"; frac "0.345545"; conf_lo "2.258653"; conf_hi "4.314055"; cov "19.185515";
Chr1	Cufflinks	exon	10968628	10968878	890	+	.	gene_id "CUFF.12613"; transcript_id "CUFF.12613.3"; exon_number "2"; FPKM "3.2863541793"; frac "0.345545"; conf_lo "2.258653"; conf_hi "4.314055"; cov "19.185515";
Chr1	Cufflinks	transcript	10974445	10976298	1	+	.	gene_id "AT1G30840"; transcript_id "AT1G30840.2"; FPKM "0.0000000000"; frac "0.000000"; conf_lo "0.000000"; conf_hi "0.086967"; cov "0.000000"; full_read_support "no";
Chr1	Cufflinks	exon	10974445	10975797	1	+	.	gene_id "AT1G30840"; transcript_id "AT1G30840.2"; exon_number "1"; FPKM "0.0000000000"; frac "0.000000"; conf_lo "0.000000"; conf_hi "0.086967"; cov "0.000000";
Chr1	Cufflinks	exon	10976275	10976298	1	+	.	gene_id "AT1G30840"; transcript_id "AT1G30840.2"; exon_number "2"; FPKM "0.0000000000"; frac "0.000000"; conf_lo "0.000000"; conf_hi "0.086967"; cov "0.000000";
Chr1	Cufflinks	transcript	10974447	10976036	1000	+	.	gene_id "AT1G30840"; transcript_id "AT1G30840.1"; FPKM "2.0628452923"; frac "1.000000"; conf_lo "1.488771"; conf_hi "2.636920"; cov "12.054820"; full_read_support "yes";
Chr1	Cufflinks	exon	10974447	10976036	1000	+	.	gene_id "AT1G30840"; transcript_id "AT1G30840.1"; exon_number "1"; FPKM "2.0628452923"; frac "1.000000"; conf_lo "1.488771"; conf_hi "2.636920"; cov "12.054820";
Chr1	Cufflinks	transcript	10979646	10980997	269	+	.	gene_id "CUFF.12614"; transcript_id "CUFF.12614.1"; FPKM "0.9011587196"; frac "0.319258"; conf_lo "0.390339"; conf_hi "1.411979"; cov "5.266428"; full_read_support "yes";
Chr1	Cufflinks	exon	10979646	10979747	269	+	.	gene_id "CUFF.12614"; transcript_id "CUFF.12614.1"; exon_number "1"; FPKM "0.9011587196"; frac "0.319258"; conf_lo "0.390339"; conf_hi "1.411979"; cov "5.266428";
Chr1	Cufflinks	exon	10979847	10980214	269	+	.	gene_id "CUFF.12614"; transcript_id "CUFF.12614.1"; exon_number "2"; FPKM "0.9011587196"; frac "0.319258"; conf_lo "0.390339"; conf_hi "1.411979"; cov "5.266428";
Chr1	Cufflinks	exon	10980344	10980997	269	+	.	gene_id "CUFF.12614"; transcript_id "CUFF.12614.1"; exon_number "3"; FPKM "0.9011587196"; frac "0.319258"; conf_lo "0.390339"; conf_hi "1.411979"; cov "5.266428";
Chr1	Cufflinks	transcript	10979646	10980688	1000	+	.	gene_id "CUFF.12614"; transcript_id "AT1G30845.1"; FPKM "3.3471650858"; frac "0.680742"; conf_lo "2.109068"; conf_hi "4.585262"; cov "19.561043"; full_read_support "yes";
Chr1	Cufflinks	exon	10979646	10979747	1000	+	.	gene_id "CUFF.12614"; transcript_id "AT1G30845.1"; exon_number "1"; FPKM "3.3471650858"; frac "0.680742"; conf_lo "2.109068"; conf_hi "4.585262"; cov "19.561043";
Chr1	Cufflinks	exon	10979847	10979957	1000	+	.	gene_id "CUFF.12614"; transcript_id "AT1G30845.1"; exon_number "2"; FPKM "3.3471650858"; frac "0.680742"; conf_lo "2.109068"; conf_hi "4.585262"; cov "19.561043";
Chr1	Cufflinks	exon	10980044	10980214	1000	+	.	gene_id "CUFF.12614"; transcript_id "AT1G30845.1"; exon_number "3"; FPKM "3.3471650858"; frac "0.680742"; conf_lo "2.109068"; conf_hi "4.585262"; cov "19.561043";
Chr1	Cufflinks	exon	10980344	10980688	1000	+	.	gene_id "CUFF.12614"; transcript_id "AT1G30845.1"; exon_number "4"; FPKM "3.3471650858"; frac "0.680742"; conf_lo "2.109068"; conf_hi "4.585262"; cov "19.561043";
Chr1	Cufflinks	transcript	10985078	10986295	1000	+	.	gene_id "AT1G30850"; transcript_id "AT1G30850.1"; FPKM "0.6030337081"; frac "1.000000"; conf_lo "0.253552"; conf_hi "0.952516"; cov "3.524628"; full_read_support "yes";
Chr1	Cufflinks	exon	10985078	10986295	1000	+	.	gene_id "AT1G30850"; transcript_id "AT1G30850.1"; exon_number "1"; FPKM "0.6030337081"; frac "1.000000"; conf_lo "0.253552"; conf_hi "0.952516"; cov "3.524628";
Chr1	Cufflinks	transcript	10986523	10989504	1000	-	.	gene_id "AT1G30860"; transcript_id "AT1G30860.1"; FPKM "0.5074839068"; frac "1.000000"; conf_lo "0.298909"; conf_hi "0.716059"; cov "2.957092"; full_read_support "no";
Chr1	Cufflinks	exon	10986523	10987010	1000	-	.	gene_id "AT1G30860"; transcript_id "AT1G30860.1"; exon_number "1"; FPKM "0.5074839068"; frac "1.000000"; conf_lo "0.298909"; conf_hi "0.716059"; cov "2.957092";
Chr1	Cufflinks	exon	10987099	10987420	1000	-	.	gene_id "AT1G30860"; transcript_id "AT1G30860.1"; exon_number "2"; FPKM "0.5074839068"; frac "1.000000"; conf_lo "0.298909"; conf_hi "0.716059"; cov "2.957092";
Chr1	Cufflinks	exon	10987505	10988188	1000	-	.	gene_id "AT1G30860"; transcript_id "AT1G30860.1"; exon_number "3"; FPKM "0.5074839068"; frac "1.000000"; conf_lo "0.298909"; conf_hi "0.716059"; cov "2.957092";
Chr1	Cufflinks	exon	10988276	10988394	1000	-	.	gene_id "AT1G30860"; transcript_id "AT1G30860.1"; exon_number "4"; FPKM "0.5074839068"; frac "1.000000"; conf_lo "0.298909"; conf_hi "0.716059"; cov "2.957092";
Chr1	Cufflinks	exon	10988494	10989504	1000	-	.	gene_id "AT1G30860"; transcript_id "AT1G30860.1"; exon_number "5"; FPKM "0.5074839068"; frac "1.000000"; conf_lo "0.298909"; conf_hi "0.716059"; cov "2.957092";
Chr1	Cufflinks	transcript	10991485	10993023	1000	+	.	gene_id "AT1G30870"; transcript_id "AT1G30870.1"; FPKM "14.4412942395"; frac "1.000000"; conf_lo "12.634378"; conf_hi "16.248211"; cov "84.259944"; full_read_support "yes";
Chr1	Cufflinks	exon	10991485	10991822	1000	+	.	gene_id "AT1G30870"; transcript_id "AT1G30870.1"; exon_number "1"; FPKM "14.4412942395"; frac "1.000000"; conf_lo "12.634378"; conf_hi "16.248211"; cov "84.259944";
Chr1	Cufflinks	exon	10992124	10993023	1000	+	.	gene_id "AT1G30870"; transcript_id "AT1G30870.1"; exon_number "2"; FPKM "14.4412942395"; frac "1.000000"; conf_lo "12.634378"; conf_hi "16.248211"; cov "84.259944";
Chr1	Cufflinks	transcript	10993195	10994125	1000	-	.	gene_id "CUFF.12615"; transcript_id "AT1G30880.1"; FPKM "108.4336455458"; frac "1.000000"; conf_lo "99.821316"; conf_hi "117.045975"; cov "633.280480"; full_read_support "yes";
Chr1	Cufflinks	exon	10993195	10993506	1000	-	.	gene_id "CUFF.12615"; transcript_id "AT1G30880.1"; exon_number "1"; FPKM "108.4336455458"; frac "1.000000"; conf_lo "99.821316"; conf_hi "117.045975"; cov "633.280480";
Chr1	Cufflinks	exon	10993822	10994125	1000	-	.	gene_id "CUFF.12615"; transcript_id "AT1G30880.1"; exon_number "2"; FPKM "108.4336455458"; frac "1.000000"; conf_lo "99.821316"; conf_hi "117.045975"; cov "633.280480";
Chr1	Cufflinks	transcript	10994321	10996134	1	+	.	gene_id "CUFF.12616"; transcript_id "AT1G30890.1"; FPKM "0.0000000000"; frac "0.000000"; conf_lo "0.000000"; conf_hi "0.121430"; cov "0.000000"; full_read_support "yes";
Chr1	Cufflinks	exon	10994321	10994415	1	+	.	gene_id "CUFF.12616"; transcript_id "AT1G30890.1"; exon_number "1"; FPKM "0.0000000000"; frac "0.000000"; conf_lo "0.000000"; conf_hi "0.121430"; cov "0.000000";
Chr1	Cufflinks	exon	10994888	10995060	1	+	.	gene_id "CUFF.12616"; transcript_id "AT1G30890.1"; exon_number "2"; FPKM "0.0000000000"; frac "0.000000"; conf_lo "0.000000"; conf_hi "0.121430"; cov "0.000000";
Chr1	Cufflinks	exon	10995144	10995242	1	+	.	gene_id "CUFF.12616"; transcript_id "AT1G30890.1"; exon_number "3"; FPKM "0.0000000000"; frac "0.000000"; conf_lo "0.000000"; conf_hi "0.121430"; cov "0.000000";
Chr1	Cufflinks	exon	10995338	10995489	1	+	.	gene_id "CUFF.12616"; transcript_id "AT1G30890.1"; exon_number "4"; FPKM "0.0000000000"; frac "0.000000"; conf_lo "0.000000"; conf_hi "0.121430"; cov "0.000000";
Chr1	Cufflinks	exon	10995612	10996134	1	+	.	gene_id "CUFF.12616"; transcript_id "AT1G30890.1"; exon_number "5"; FPKM "0.0000000000"; frac "0.000000"; conf_lo "0.000000"; conf_hi "0.121430"; cov "0.000000";
Chr1	Cufflinks	transcript	10994440	10996134	1	+	.	gene_id "CUFF.12616"; transcript_id "AT1G30890.2"; FPKM "0.0000000000"; frac "0.000000"; conf_lo "0.000000"; conf_hi "0.130873"; cov "0.000000"; full_read_support "no";
Chr1	Cufflinks	exon	10994440	10994473	1	+	.	gene_id "CUFF.12616"; transcript_id "AT1G30890.2"; exon_number "1"; FPKM "0.0000000000"; frac "0.000000"; conf_lo "0.000000"; conf_hi "0.130873"; cov "0.000000";
Chr1	Cufflinks	exon	10994888	10995060	1	+	.	gene_id "CUFF.12616"; transcript_id "AT1G30890.2"; exon_number "2"; FPKM "0.0000000000"; frac "0.000000"; conf_lo "0.000000"; conf_hi "0.130873"; cov "0.000000";
Chr1	Cufflinks	exon	10995144	10995242	1	+	.	gene_id "CUFF.12616"; transcript_id "AT1G30890.2"; exon_number "3"; FPKM "0.0000000000"; frac "0.000000"; conf_lo "0.000000"; conf_hi "0.130873"; cov "0.000000";
Chr1	Cufflinks	exon	10995338	10995489	1	+	.	gene_id "CUFF.12616"; transcript_id "AT1G30890.2"; exon_number "4"; FPKM "0.0000000000"; frac "0.000000"; conf_lo "0.000000"; conf_hi "0.130873"; cov "0.000000";
Chr1	Cufflinks	exon	10995612	10996134	1	+	.	gene_id "CUFF.12616"; transcript_id "AT1G30890.2"; exon_number "5"; FPKM "0.0000000000"; frac "0.000000"; conf_lo "0.000000"; conf_hi "0.130873"; cov "0.000000";
Chr1	Cufflinks	transcript	10996253	11216037	1000	-	.	gene_id "CUFF.12617"; transcript_id "CUFF.12617.1"; FPKM "388.4494773626"; frac "0.191541"; conf_lo "356.349610"; conf_hi "420.549345"; cov "2267.372508"; full_read_support "yes";
Chr1	Cufflinks	exon	10996253	10996263	1000	-	.	gene_id "CUFF.12617"; transcript_id "CUFF.12617.1"; exon_number "1"; FPKM "388.4494773626"; frac "0.191541"; conf_lo "356.349610"; conf_hi "420.549345"; cov "2267.372508";
Chr1	Cufflinks	exon	11215720	11216037	1000	-	.	gene_id "CUFF.12617"; transcript_id "CUFF.12617.1"; exon_number "2"; FPKM "388.4494773626"; frac "0.191541"; conf_lo "356.349610"; conf_hi "420.549345"; cov "2267.372508";
Chr1	Cufflinks	transcript	11214824	11216037	743	-	.	gene_id "CUFF.12617"; transcript_id "AT1G31330.1"; FPKM "288.6746259264"; frac "0.808459"; conf_lo "273.598228"; conf_hi "303.751024"; cov "1684.988521"; full_read_support "yes";
Chr1	Cufflinks	exon	11214824	11215320	743	-	.	gene_id "CUFF.12617"; transcript_id "AT1G31330.1"; exon_number "1"; FPKM "288.6746259264"; frac "0.808459"; conf_lo "273.598228"; conf_hi "303.751024"; cov "1684.988521";
Chr1	Cufflinks	exon	11215584	11216037	743	-	.	gene_id "CUFF.12617"; transcript_id "AT1G31330.1"; exon_number "2"; FPKM "288.6746259264"; frac "0.808459"; conf_lo "273.598228"; conf_hi "303.751024"; cov "1684.988521";
Chr1	Cufflinks	transcript	11000881	11002087	405	+	.	gene_id "CUFF.12618"; transcript_id "CUFF.12618.1"; FPKM "3.2097677360"; frac "0.179837"; conf_lo "1.818359"; conf_hi "4.601176"; cov "18.738254"; full_read_support "yes";
Chr1	Cufflinks	exon	11000881	11001047	405	+	.	gene_id "CUFF.12618"; transcript_id "CUFF.12618.1"; exon_number "1"; FPKM "3.2097677360"; frac "0.179837"; conf_lo "1.818359"; conf_hi "4.601176"; cov "18.738254";
Chr1	Cufflinks	exon	11001471	11001620	405	+	.	gene_id "CUFF.12618"; transcript_id "CUFF.12618.1"; exon_number "2"; FPKM "3.2097677360"; frac "0.179837"; conf_lo "1.818359"; conf_hi "4.601176"; cov "18.738254";
Chr1	Cufflinks	exon	11001708	11002087	405	+	.	gene_id "CUFF.12618"; transcript_id "CUFF.12618.1"; exon_number "3"; FPKM "3.2097677360"; frac "0.179837"; conf_lo "1.818359"; conf_hi "4.601176"; cov "18.738254";
Chr1	Cufflinks	transcript	11000883	11002936	1000	+	.	gene_id "CUFF.12618"; transcript_id "AT1G30910.1"; FPKM "7.9240365407"; frac "0.820163"; conf_lo "6.484636"; conf_hi "9.363437"; cov "46.259611"; full_read_support "yes";
Chr1	Cufflinks	exon	11000883	11001047	1000	+	.	gene_id "CUFF.12618"; transcript_id "AT1G30910.1"; exon_number "1"; FPKM "7.9240365407"; frac "0.820163"; conf_lo "6.484636"; conf_hi "9.363437"; cov "46.259611";
Chr1	Cufflinks	exon	11001471	11001620	1000	+	.	gene_id "CUFF.12618"; transcript_id "AT1G30910.1"; exon_number "2"; FPKM "7.9240365407"; frac "0.820163"; conf_lo "6.484636"; conf_hi "9.363437"; cov "46.259611";
Chr1	Cufflinks	exon	11001708	11001884	1000	+	.	gene_id "CUFF.12618"; transcript_id "AT1G30910.1"; exon_number "3"; FPKM "7.9240365407"; frac "0.820163"; conf_lo "6.484636"; conf_hi "9.363437"; cov "46.259611";
Chr1	Cufflinks	exon	11001984	11002072	1000	+	.	gene_id "CUFF.12618"; transcript_id "AT1G30910.1"; exon_number "4"; FPKM "7.9240365407"; frac "0.820163"; conf_lo "6.484636"; conf_hi "9.363437"; cov "46.259611";
Chr1	Cufflinks	exon	11002138	11002202	1000	+	.	gene_id "CUFF.12618"; transcript_id "AT1G30910.1"; exon_number "5"; FPKM "7.9240365407"; frac "0.820163"; conf_lo "6.484636"; conf_hi "9.363437"; cov "46.259611";
Chr1	Cufflinks	exon	11002279	11002381	1000	+	.	gene_id "CUFF.12618"; transcript_id "AT1G30910.1"; exon_number "6"; FPKM "7.9240365407"; frac "0.820163"; conf_lo "6.484636"; conf_hi "9.363437"; cov "46.259611";
Chr1	Cufflinks	exon	11002484	11002594	1000	+	.	gene_id "CUFF.12618"; transcript_id "AT1G30910.1"; exon_number "7"; FPKM "7.9240365407"; frac "0.820163"; conf_lo "6.484636"; conf_hi "9.363437"; cov "46.259611";
Chr1	Cufflinks	exon	11002676	11002936	1000	+	.	gene_id "CUFF.12618"; transcript_id "AT1G30910.1"; exon_number "8"; FPKM "7.9240365407"; frac "0.820163"; conf_lo "6.484636"; conf_hi "9.363437"; cov "46.259611";
Chr1	Cufflinks	transcript	11004242	11005444	1	-	.	gene_id "AT1G30920"; transcript_id "AT1G30920.1"; FPKM "0.0000000000"; frac "0.000000"; conf_lo "0.000000"; conf_hi "0.000000"; cov "0.000000"; full_read_support "no";
Chr1	Cufflinks	exon	11004242	11005444	1	-	.	gene_id "AT1G30920"; transcript_id "AT1G30920.1"; exon_number "1"; FPKM "0.0000000000"; frac "0.000000"; conf_lo "0.000000"; conf_hi "0.000000"; cov "0.000000";
Chr1	Cufflinks	transcript	11007112	11008238	1	-	.	gene_id "AT1G30921"; transcript_id "AT1G30921.1"; FPKM "0.0000000000"; frac "0.000000"; conf_lo "0.000000"; conf_hi "0.000000"; cov "0.000000"; full_read_support "no";
Chr1	Cufflinks	exon	11007112	11008238	1	-	.	gene_id "AT1G30921"; transcript_id "AT1G30921.1"; exon_number "1"; FPKM "0.0000000000"; frac "0.000000"; conf_lo "0.000000"; conf_hi "0.000000"; cov "0.000000";
Chr1	Cufflinks	transcript	11009888	11011792	1	-	.	gene_id "AT1G30925"; transcript_id "AT1G30925.1"; FPKM "0.0000000000"; frac "0.000000"; conf_lo "0.000000"; conf_hi "0.000000"; cov "0.000000"; full_read_support "no";
Chr1	Cufflinks	exon	11009888	11010303	1	-	.	gene_id "AT1G30925"; transcript_id "AT1G30925.1"; exon_number "1"; FPKM "0.0000000000"; frac "0.000000"; conf_lo "0.000000"; conf_hi "0.000000"; cov "0.000000";
Chr1	Cufflinks	exon	11010436	11010547	1	-	.	gene_id "AT1G30925"; transcript_id "AT1G30925.1"; exon_number "2"; FPKM "0.0000000000"; frac "0.000000"; conf_lo "0.000000"; conf_hi "0.000000"; cov "0.000000";
Chr1	Cufflinks	exon	11011196	11011792	1	-	.	gene_id "AT1G30925"; transcript_id "AT1G30925.1"; exon_number "3"; FPKM "0.0000000000"; frac "0.000000"; conf_lo "0.000000"; conf_hi "0.000000"; cov "0.000000";
Chr1	Cufflinks	transcript	11014783	11015913	1	-	.	gene_id "AT1G30930"; transcript_id "AT1G30930.1"; FPKM "0.0000000000"; frac "0.000000"; conf_lo "0.000000"; conf_hi "0.000000"; cov "0.000000"; full_read_support "no";
Chr1	Cufflinks	exon	11014783	11015913	1	-	.	gene_id "AT1G30930"; transcript_id "AT1G30930.1"; exon_number "1"; FPKM "0.0000000000"; frac "0.000000"; conf_lo "0.000000"; conf_hi "0.000000"; cov "0.000000";
Chr1	Cufflinks	transcript	11017436	11018990	1000	-	.	gene_id "AT1G30935"; transcript_id "AT1G30935.1"; FPKM "0.8312842838"; frac "1.000000"; conf_lo "0.476823"; conf_hi "1.185745"; cov "4.856504"; full_read_support "yes";
Chr1	Cufflinks	exon	11017436	11018990	1000	-	.	gene_id "AT1G30935"; transcript_id "AT1G30935.1"; exon_number "1"; FPKM "0.8312842838"; frac "1.000000"; conf_lo "0.476823"; conf_hi "1.185745"; cov "4.856504";
Chr1	Cufflinks	transcript	11021984	11023320	1	-	.	gene_id "AT1G30940"; transcript_id "AT1G30940.1"; FPKM "0.0000000000"; frac "0.000000"; conf_lo "0.000000"; conf_hi "0.000000"; cov "0.000000"; full_read_support "no";
Chr1	Cufflinks	exon	11021984	11023320	1	-	.	gene_id "AT1G30940"; transcript_id "AT1G30940.1"; exon_number "1"; FPKM "0.0000000000"; frac "0.000000"; conf_lo "0.000000"; conf_hi "0.000000"; cov "0.000000";
Chr1	Cufflinks	transcript	11026338	11026784	1	-	.	gene_id "AT1G30945"; transcript_id "AT1G30945.1"; FPKM "0.0000000000"; frac "0.000000"; conf_lo "0.000000"; conf_hi "0.000000"; cov "0.000000"; full_read_support "no";
Chr1	Cufflinks	exon	11026338	11026784	1	-	.	gene_id "AT1G30945"; transcript_id "AT1G30945.1"; exon_number "1"; FPKM "0.0000000000"; frac "0.000000"; conf_lo "0.000000"; conf_hi "0.000000"; cov "0.000000";
Chr1	Cufflinks	transcript	11036180	11037508	1000	+	.	gene_id "AT1G30950"; transcript_id "AT1G30950.1"; FPKM "0.0453268658"; frac "1.000000"; conf_lo "0.000000"; conf_hi "0.135981"; cov "0.262278"; full_read_support "yes";
Chr1	Cufflinks	exon	11036180	11037508	1000	+	.	gene_id "AT1G30950"; transcript_id "AT1G30950.1"; exon_number "1"; FPKM "0.0453268658"; frac "1.000000"; conf_lo "0.000000"; conf_hi "0.135981"; cov "0.262278";
Chr1	Cufflinks	transcript	11037538	11041530	365	-	.	gene_id "CUFF.12619"; transcript_id "CUFF.12619.1"; FPKM "2.4928295809"; frac "0.361244"; conf_lo "1.989562"; conf_hi "2.996097"; cov "14.556616"; full_read_support "no";
Chr1	Cufflinks	exon	11037538	11037839	365	-	.	gene_id "CUFF.12619"; transcript_id "CUFF.12619.1"; exon_number "1"; FPKM "2.4928295809"; frac "0.361244"; conf_lo "1.989562"; conf_hi "2.996097"; cov "14.556616";
Chr1	Cufflinks	exon	11037926	11038065	365	-	.	gene_id "CUFF.12619"; transcript_id "CUFF.12619.1"; exon_number "2"; FPKM "2.4928295809"; frac "0.361244"; conf_lo "1.989562"; conf_hi "2.996097"; cov "14.556616";
Chr1	Cufflinks	exon	11038159	11038333	365	-	.	gene_id "CUFF.12619"; transcript_id "CUFF.12619.1"; exon_number "3"; FPKM "2.4928295809"; frac "0.361244"; conf_lo "1.989562"; conf_hi "2.996097"; cov "14.556616";
Chr1	Cufflinks	exon	11038428	11038586	365	-	.	gene_id "CUFF.12619"; transcript_id "CUFF.12619.1"; exon_number "4"; FPKM "2.4928295809"; frac "0.361244"; conf_lo "1.989562"; conf_hi "2.996097"; cov "14.556616";
Chr1	Cufflinks	exon	11038920	11039065	365	-	.	gene_id "CUFF.12619"; transcript_id "CUFF.12619.1"; exon_number "5"; FPKM "2.4928295809"; frac "0.361244"; conf_lo "1.989562"; conf_hi "2.996097"; cov "14.556616";
Chr1	Cufflinks	exon	11039173	11039262	365	-	.	gene_id "CUFF.12619"; transcript_id "CUFF.12619.1"; exon_number "6"; FPKM "2.4928295809"; frac "0.361244"; conf_lo "1.989562"; conf_hi "2.996097"; cov "14.556616";
Chr1	Cufflinks	exon	11039459	11041257	365	-	.	gene_id "CUFF.12619"; transcript_id "CUFF.12619.1"; exon_number "7"; FPKM "2.4928295809"; frac "0.361244"; conf_lo "1.989562"; conf_hi "2.996097"; cov "14.556616";
Chr1	Cufflinks	exon	11041371	11041530	365	-	.	gene_id "CUFF.12619"; transcript_id "CUFF.12619.1"; exon_number "8"; FPKM "2.4928295809"; frac "0.361244"; conf_lo "1.989562"; conf_hi "2.996097"; cov "14.556616";
Chr1	Cufflinks	transcript	11037538	11043751	108	-	.	gene_id "CUFF.12619"; transcript_id "CUFF.12619.2"; FPKM "0.7377469245"; frac "0.141359"; conf_lo "0.476880"; conf_hi "0.998614"; cov "4.307995"; full_read_support "no";
Chr1	Cufflinks	exon	11037538	11037839	108	-	.	gene_id "CUFF.12619"; transcript_id "CUFF.12619.2"; exon_number "1"; FPKM "0.7377469245"; frac "0.141359"; conf_lo "0.476880"; conf_hi "0.998614"; cov "4.307995";
Chr1	Cufflinks	exon	11037926	11038065	108	-	.	gene_id "CUFF.12619"; transcript_id "CUFF.12619.2"; exon_number "2"; FPKM "0.7377469245"; frac "0.141359"; conf_lo "0.476880"; conf_hi "0.998614"; cov "4.307995";
Chr1	Cufflinks	exon	11038159	11038333	108	-	.	gene_id "CUFF.12619"; transcript_id "CUFF.12619.2"; exon_number "3"; FPKM "0.7377469245"; frac "0.141359"; conf_lo "0.476880"; conf_hi "0.998614"; cov "4.307995";
Chr1	Cufflinks	exon	11038428	11038586	108	-	.	gene_id "CUFF.12619"; transcript_id "CUFF.12619.2"; exon_number "4"; FPKM "0.7377469245"; frac "0.141359"; conf_lo "0.476880"; conf_hi "0.998614"; cov "4.307995";
Chr1	Cufflinks	exon	11038920	11039065	108	-	.	gene_id "CUFF.12619"; transcript_id "CUFF.12619.2"; exon_number "5"; FPKM "0.7377469245"; frac "0.141359"; conf_lo "0.476880"; conf_hi "0.998614"; cov "4.307995";
Chr1	Cufflinks	exon	11039173	11039262	108	-	.	gene_id "CUFF.12619"; transcript_id "CUFF.12619.2"; exon_number "6"; FPKM "0.7377469245"; frac "0.141359"; conf_lo "0.476880"; conf_hi "0.998614"; cov "4.307995";
Chr1	Cufflinks	exon	11039459	11041257	108	-	.	gene_id "CUFF.12619"; transcript_id "CUFF.12619.2"; exon_number "7"; FPKM "0.7377469245"; frac "0.141359"; conf_lo "0.476880"; conf_hi "0.998614"; cov "4.307995";
Chr1	Cufflinks	exon	11041371	11041513	108	-	.	gene_id "CUFF.12619"; transcript_id "CUFF.12619.2"; exon_number "8"; FPKM "0.7377469245"; frac "0.141359"; conf_lo "0.476880"; conf_hi "0.998614"; cov "4.307995";
Chr1	Cufflinks	exon	11041607	11041654	108	-	.	gene_id "CUFF.12619"; transcript_id "CUFF.12619.2"; exon_number "9"; FPKM "0.7377469245"; frac "0.141359"; conf_lo "0.476880"; conf_hi "0.998614"; cov "4.307995";
Chr1	Cufflinks	exon	11041737	11042016	108	-	.	gene_id "CUFF.12619"; transcript_id "CUFF.12619.2"; exon_number "10"; FPKM "0.7377469245"; frac "0.141359"; conf_lo "0.476880"; conf_hi "0.998614"; cov "4.307995";
Chr1	Cufflinks	exon	11042483	11042612	108	-	.	gene_id "CUFF.12619"; transcript_id "CUFF.12619.2"; exon_number "11"; FPKM "0.7377469245"; frac "0.141359"; conf_lo "0.476880"; conf_hi "0.998614"; cov "4.307995";
Chr1	Cufflinks	exon	11042848	11042948	108	-	.	gene_id "CUFF.12619"; transcript_id "CUFF.12619.2"; exon_number "12"; FPKM "0.7377469245"; frac "0.141359"; conf_lo "0.476880"; conf_hi "0.998614"; cov "4.307995";
Chr1	Cufflinks	exon	11043400	11043751	108	-	.	gene_id "CUFF.12619"; transcript_id "CUFF.12619.2"; exon_number "13"; FPKM "0.7377469245"; frac "0.141359"; conf_lo "0.476880"; conf_hi "0.998614"; cov "4.307995";
Chr1	Cufflinks	transcript	11037612	11040033	1	-	.	gene_id "CUFF.12619"; transcript_id "AT1G30960.1"; FPKM "0.0000000000"; frac "0.000000"; conf_lo "0.000000"; conf_hi "0.077982"; cov "0.000000"; full_read_support "yes";
Chr1	Cufflinks	exon	11037612	11037839	1	-	.	gene_id "CUFF.12619"; transcript_id "AT1G30960.1"; exon_number "1"; FPKM "0.0000000000"; frac "0.000000"; conf_lo "0.000000"; conf_hi "0.077982"; cov "0.000000";
Chr1	Cufflinks	exon	11037926	11038065	1	-	.	gene_id "CUFF.12619"; transcript_id "AT1G30960.1"; exon_number "2"; FPKM "0.0000000000"; frac "0.000000"; conf_lo "0.000000"; conf_hi "0.077982"; cov "0.000000";
Chr1	Cufflinks	exon	11038159	11038333	1	-	.	gene_id "CUFF.12619"; transcript_id "AT1G30960.1"; exon_number "3"; FPKM "0.0000000000"; frac "0.000000"; conf_lo "0.000000"; conf_hi "0.077982"; cov "0.000000";
Chr1	Cufflinks	exon	11038428	11038586	1	-	.	gene_id "CUFF.12619"; transcript_id "AT1G30960.1"; exon_number "4"; FPKM "0.0000000000"; frac "0.000000"; conf_lo "0.000000"; conf_hi "0.077982"; cov "0.000000";
Chr1	Cufflinks	exon	11038920	11039065	1	-	.	gene_id "CUFF.12619"; transcript_id "AT1G30960.1"; exon_number "5"; FPKM "0.0000000000"; frac "0.000000"; conf_lo "0.000000"; conf_hi "0.077982"; cov "0.000000";
Chr1	Cufflinks	exon	11039173	11039262	1	-	.	gene_id "CUFF.12619"; transcript_id "AT1G30960.1"; exon_number "6"; FPKM "0.0000000000"; frac "0.000000"; conf_lo "0.000000"; conf_hi "0.077982"; cov "0.000000";
Chr1	Cufflinks	exon	11039459	11040033	1	-	.	gene_id "CUFF.12619"; transcript_id "AT1G30960.1"; exon_number "7"; FPKM "0.0000000000"; frac "0.000000"; conf_lo "0.000000"; conf_hi "0.077982"; cov "0.000000";
Chr1	Cufflinks	transcript	11040281	11043729	1	-	.	gene_id "CUFF.12619"; transcript_id "AT1G30970.2"; FPKM "0.0000000000"; frac "0.000000"; conf_lo "0.000000"; conf_hi "0.074421"; cov "0.000000"; full_read_support "no";
Chr1	Cufflinks	exon	11040281	11040684	1	-	.	gene_id "CUFF.12619"; transcript_id "AT1G30970.2"; exon_number "1"; FPKM "0.0000000000"; frac "0.000000"; conf_lo "0.000000"; conf_hi "0.074421"; cov "0.000000";
Chr1	Cufflinks	exon	11041204	11041257	1	-	.	gene_id "CUFF.12619"; transcript_id "AT1G30970.2"; exon_number "2"; FPKM "0.0000000000"; frac "0.000000"; conf_lo "0.000000"; conf_hi "0.074421"; cov "0.000000";
Chr1	Cufflinks	exon	11041371	11041513	1	-	.	gene_id "CUFF.12619"; transcript_id "AT1G30970.2"; exon_number "3"; FPKM "0.0000000000"; frac "0.000000"; conf_lo "0.000000"; conf_hi "0.074421"; cov "0.000000";
Chr1	Cufflinks	exon	11041607	11042016	1	-	.	gene_id "CUFF.12619"; transcript_id "AT1G30970.2"; exon_number "4"; FPKM "0.0000000000"; frac "0.000000"; conf_lo "0.000000"; conf_hi "0.074421"; cov "0.000000";
Chr1	Cufflinks	exon	11042483	11042612	1	-	.	gene_id "CUFF.12619"; transcript_id "AT1G30970.2"; exon_number "5"; FPKM "0.0000000000"; frac "0.000000"; conf_lo "0.000000"; conf_hi "0.074421"; cov "0.000000";
Chr1	Cufflinks	exon	11042848	11042948	1	-	.	gene_id "CUFF.12619"; transcript_id "AT1G30970.2"; exon_number "6"; FPKM "0.0000000000"; frac "0.000000"; conf_lo "0.000000"; conf_hi "0.074421"; cov "0.000000";
Chr1	Cufflinks	exon	11043396	11043729	1	-	.	gene_id "CUFF.12619"; transcript_id "AT1G30970.2"; exon_number "7"; FPKM "0.0000000000"; frac "0.000000"; conf_lo "0.000000"; conf_hi "0.074421"; cov "0.000000";
Chr1	Cufflinks	transcript	11040281	11043751	1000	-	.	gene_id "CUFF.12619"; transcript_id "AT1G30970.1"; FPKM "6.8146799391"; frac "0.497397"; conf_lo "5.727539"; conf_hi "7.901821"; cov "39.793605"; full_read_support "yes";
Chr1	Cufflinks	exon	11040281	11040684	1000	-	.	gene_id "CUFF.12619"; transcript_id "AT1G30970.1"; exon_number "1"; FPKM "6.8146799391"; frac "0.497397"; conf_lo "5.727539"; conf_hi "7.901821"; cov "39.793605";
Chr1	Cufflinks	exon	11041204	11041257	1000	-	.	gene_id "CUFF.12619"; transcript_id "AT1G30970.1"; exon_number "2"; FPKM "6.8146799391"; frac "0.497397"; conf_lo "5.727539"; conf_hi "7.901821"; cov "39.793605";
Chr1	Cufflinks	exon	11041371	11041513	1000	-	.	gene_id "CUFF.12619"; transcript_id "AT1G30970.1"; exon_number "3"; FPKM "6.8146799391"; frac "0.497397"; conf_lo "5.727539"; conf_hi "7.901821"; cov "39.793605";
Chr1	Cufflinks	exon	11041607	11042016	1000	-	.	gene_id "CUFF.12619"; transcript_id "AT1G30970.1"; exon_number "4"; FPKM "6.8146799391"; frac "0.497397"; conf_lo "5.727539"; conf_hi "7.901821"; cov "39.793605";
Chr1	Cufflinks	exon	11042483	11042612	1000	-	.	gene_id "CUFF.12619"; transcript_id "AT1G30970.1"; exon_number "5"; FPKM "6.8146799391"; frac "0.497397"; conf_lo "5.727539"; conf_hi "7.901821"; cov "39.793605";
Chr1	Cufflinks	exon	11042848	11042948	1000	-	.	gene_id "CUFF.12619"; transcript_id "AT1G30970.1"; exon_number "6"; FPKM "6.8146799391"; frac "0.497397"; conf_lo "5.727539"; conf_hi "7.901821"; cov "39.793605";
Chr1	Cufflinks	exon	11043400	11043751	1000	-	.	gene_id "CUFF.12619"; transcript_id "AT1G30970.1"; exon_number "7"; FPKM "6.8146799391"; frac "0.497397"; conf_lo "5.727539"; conf_hi "7.901821"; cov "39.793605";
Chr1	Cufflinks	transcript	11044631	11045462	1	+	.	gene_id "AT1G30972"; transcript_id "AT1G30972.2"; FPKM "0.0000000000"; frac "0.000000"; conf_lo "0.000000"; conf_hi "0.000000"; cov "0.000000"; full_read_support "no";
Chr1	Cufflinks	exon	11044631	11044887	1	+	.	gene_id "AT1G30972"; transcript_id "AT1G30972.2"; exon_number "1"; FPKM "0.0000000000"; frac "0.000000"; conf_lo "0.000000"; conf_hi "0.000000"; cov "0.000000";
Chr1	Cufflinks	exon	11045300	11045462	1	+	.	gene_id "AT1G30972"; transcript_id "AT1G30972.2"; exon_number "2"; FPKM "0.0000000000"; frac "0.000000"; conf_lo "0.000000"; conf_hi "0.000000"; cov "0.000000";
Chr1	Cufflinks	transcript	11044671	11045466	1	+	.	gene_id "AT1G30972"; transcript_id "AT1G30972.1"; FPKM "0.0000000000"; frac "0.000000"; conf_lo "0.000000"; conf_hi "0.000000"; cov "0.000000"; full_read_support "no";
Chr1	Cufflinks	exon	11044671	11045466	1	+	.	gene_id "AT1G30972"; transcript_id "AT1G30972.1"; exon_number "1"; FPKM "0.0000000000"; frac "0.000000"; conf_lo "0.000000"; conf_hi "0.000000"; cov "0.000000";
Chr1	Cufflinks	transcript	11046969	11047816	1	+	.	gene_id "AT1G30974"; transcript_id "AT1G30974.2"; FPKM "0.0000000000"; frac "0.000000"; conf_lo "0.000000"; conf_hi "0.000000"; cov "0.000000"; full_read_support "no";
Chr1	Cufflinks	exon	11046969	11047247	1	+	.	gene_id "AT1G30974"; transcript_id "AT1G30974.2"; exon_number "1"; FPKM "0.0000000000"; frac "0.000000"; conf_lo "0.000000"; conf_hi "0.000000"; cov "0.000000";
Chr1	Cufflinks	exon	11047659	11047816	1	+	.	gene_id "AT1G30974"; transcript_id "AT1G30974.2"; exon_number "2"; FPKM "0.0000000000"; frac "0.000000"; conf_lo "0.000000"; conf_hi "0.000000"; cov "0.000000";
Chr1	Cufflinks	transcript	11046969	11047325	1	+	.	gene_id "AT1G30974"; transcript_id "AT1G30974.1"; FPKM "0.0000000000"; frac "0.000000"; conf_lo "0.000000"; conf_hi "0.000000"; cov "0.000000"; full_read_support "no";
Chr1	Cufflinks	exon	11046969	11047325	1	+	.	gene_id "AT1G30974"; transcript_id "AT1G30974.1"; exon_number "1"; FPKM "0.0000000000"; frac "0.000000"; conf_lo "0.000000"; conf_hi "0.000000"; cov "0.000000";
Chr1	Cufflinks	transcript	11048256	11048552	1	-	.	gene_id "AT1G30975"; transcript_id "AT1G30975.1"; FPKM "0.0000000000"; frac "0.000000"; conf_lo "0.000000"; conf_hi "0.000000"; cov "0.000000"; full_read_support "no";
Chr1	Cufflinks	exon	11048256	11048552	1	-	.	gene_id "AT1G30975"; transcript_id "AT1G30975.1"; exon_number "1"; FPKM "0.0000000000"; frac "0.000000"; conf_lo "0.000000"; conf_hi "0.000000"; cov "0.000000";
Chr1	Cufflinks	transcript	11049583	11050729	1	-	.	gene_id "AT1G30980"; transcript_id "AT1G30980.1"; FPKM "0.0000000000"; frac "0.000000"; conf_lo "0.000000"; conf_hi "0.000000"; cov "0.000000"; full_read_support "no";
Chr1	Cufflinks	exon	11049583	11050729	1	-	.	gene_id "AT1G30980"; transcript_id "AT1G30980.1"; exon_number "1"; FPKM "0.0000000000"; frac "0.000000"; conf_lo "0.000000"; conf_hi "0.000000"; cov "0.000000";
Chr1	Cufflinks	transcript	11052130	11053063	1000	+	.	gene_id "AT1G30990"; transcript_id "AT1G30990.1"; FPKM "0.7822041790"; frac "1.000000"; conf_lo "0.000000"; conf_hi "1.564787"; cov "4.571848"; full_read_support "yes";
Chr1	Cufflinks	exon	11052130	11052316	1000	+	.	gene_id "AT1G30990"; transcript_id "AT1G30990.1"; exon_number "1"; FPKM "0.7822041790"; frac "1.000000"; conf_lo "0.000000"; conf_hi "1.564787"; cov "4.571848";
Chr1	Cufflinks	exon	11052792	11053063	1000	+	.	gene_id "AT1G30990"; transcript_id "AT1G30990.1"; exon_number "2"; FPKM "0.7822041790"; frac "1.000000"; conf_lo "0.000000"; conf_hi "1.564787"; cov "4.571848";
Chr1	Cufflinks	transcript	11053377	11054561	1	-	.	gene_id "AT1G31000"; transcript_id "AT1G31000.1"; FPKM "0.0000000000"; frac "0.000000"; conf_lo "0.000000"; conf_hi "0.000000"; cov "0.000000"; full_read_support "no";
Chr1	Cufflinks	exon	11053377	11054214	1	-	.	gene_id "AT1G31000"; transcript_id "AT1G31000.1"; exon_number "1"; FPKM "0.0000000000"; frac "0.000000"; conf_lo "0.000000"; conf_hi "0.000000"; cov "0.000000";
Chr1	Cufflinks	exon	11054308	11054561	1	-	.	gene_id "AT1G31000"; transcript_id "AT1G31000.1"; exon_number "2"; FPKM "0.0000000000"; frac "0.000000"; conf_lo "0.000000"; conf_hi "0.000000"; cov "0.000000";
Chr1	Cufflinks	transcript	11054731	11056921	286	-	.	gene_id "CUFF.12620"; transcript_id "CUFF.12620.1"; FPKM "0.5208247315"; frac "0.188158"; conf_lo "0.119396"; conf_hi "0.922253"; cov "3.035043"; full_read_support "no";
Chr1	Cufflinks	exon	11054731	11055069	286	-	.	gene_id "CUFF.12620"; transcript_id "CUFF.12620.1"; exon_number "1"; FPKM "0.5208247315"; frac "0.188158"; conf_lo "0.119396"; conf_hi "0.922253"; cov "3.035043";
Chr1	Cufflinks	exon	11055149	11055216	286	-	.	gene_id "CUFF.12620"; transcript_id "CUFF.12620.1"; exon_number "2"; FPKM "0.5208247315"; frac "0.188158"; conf_lo "0.119396"; conf_hi "0.922253"; cov "3.035043";
Chr1	Cufflinks	exon	11055351	11055486	286	-	.	gene_id "CUFF.12620"; transcript_id "CUFF.12620.1"; exon_number "3"; FPKM "0.5208247315"; frac "0.188158"; conf_lo "0.119396"; conf_hi "0.922253"; cov "3.035043";
Chr1	Cufflinks	exon	11055586	11056074	286	-	.	gene_id "CUFF.12620"; transcript_id "CUFF.12620.1"; exon_number "4"; FPKM "0.5208247315"; frac "0.188158"; conf_lo "0.119396"; conf_hi "0.922253"; cov "3.035043";
Chr1	Cufflinks	exon	11056515	11056921	286	-	.	gene_id "CUFF.12620"; transcript_id "CUFF.12620.1"; exon_number "5"; FPKM "0.5208247315"; frac "0.188158"; conf_lo "0.119396"; conf_hi "0.922253"; cov "3.035043";
Chr1	Cufflinks	transcript	11054731	11056921	320	-	.	gene_id "CUFF.12620"; transcript_id "CUFF.12620.2"; FPKM "0.5828563331"; frac "0.214128"; conf_lo "0.193176"; conf_hi "0.972536"; cov "3.396525"; full_read_support "yes";
Chr1	Cufflinks	exon	11054731	11055069	320	-	.	gene_id "CUFF.12620"; transcript_id "CUFF.12620.2"; exon_number "1"; FPKM "0.5828563331"; frac "0.214128"; conf_lo "0.193176"; conf_hi "0.972536"; cov "3.396525";
Chr1	Cufflinks	exon	11055149	11055486	320	-	.	gene_id "CUFF.12620"; transcript_id "CUFF.12620.2"; exon_number "2"; FPKM "0.5828563331"; frac "0.214128"; conf_lo "0.193176"; conf_hi "0.972536"; cov "3.396525";
Chr1	Cufflinks	exon	11055586	11055689	320	-	.	gene_id "CUFF.12620"; transcript_id "CUFF.12620.2"; exon_number "3"; FPKM "0.5828563331"; frac "0.214128"; conf_lo "0.193176"; conf_hi "0.972536"; cov "3.396525";
Chr1	Cufflinks	exon	11055803	11056074	320	-	.	gene_id "CUFF.12620"; transcript_id "CUFF.12620.2"; exon_number "4"; FPKM "0.5828563331"; frac "0.214128"; conf_lo "0.193176"; conf_hi "0.972536"; cov "3.396525";
Chr1	Cufflinks	exon	11056515	11056921	320	-	.	gene_id "CUFF.12620"; transcript_id "CUFF.12620.2"; exon_number "5"; FPKM "0.5828563331"; frac "0.214128"; conf_lo "0.193176"; conf_hi "0.972536"; cov "3.396525";
Chr1	Cufflinks	transcript	11054731	11056921	1000	-	.	gene_id "CUFF.12620"; transcript_id "AT1G31010.1"; FPKM "1.8200199009"; frac "0.597714"; conf_lo "1.134115"; conf_hi "2.505925"; cov "10.605947"; full_read_support "yes";
Chr1	Cufflinks	exon	11054731	11055069	1000	-	.	gene_id "CUFF.12620"; transcript_id "AT1G31010.1"; exon_number "1"; FPKM "1.8200199009"; frac "0.597714"; conf_lo "1.134115"; conf_hi "2.505925"; cov "10.605947";
Chr1	Cufflinks	exon	11055149	11055216	1000	-	.	gene_id "CUFF.12620"; transcript_id "AT1G31010.1"; exon_number "2"; FPKM "1.8200199009"; frac "0.597714"; conf_lo "1.134115"; conf_hi "2.505925"; cov "10.605947";
Chr1	Cufflinks	exon	11055351	11055486	1000	-	.	gene_id "CUFF.12620"; transcript_id "AT1G31010.1"; exon_number "3"; FPKM "1.8200199009"; frac "0.597714"; conf_lo "1.134115"; conf_hi "2.505925"; cov "10.605947";
Chr1	Cufflinks	exon	11055586	11055689	1000	-	.	gene_id "CUFF.12620"; transcript_id "AT1G31010.1"; exon_number "4"; FPKM "1.8200199009"; frac "0.597714"; conf_lo "1.134115"; conf_hi "2.505925"; cov "10.605947";
Chr1	Cufflinks	exon	11055803	11056074	1000	-	.	gene_id "CUFF.12620"; transcript_id "AT1G31010.1"; exon_number "5"; FPKM "1.8200199009"; frac "0.597714"; conf_lo "1.134115"; conf_hi "2.505925"; cov "10.605947";
Chr1	Cufflinks	exon	11056515	11056921	1000	-	.	gene_id "CUFF.12620"; transcript_id "AT1G31010.1"; exon_number "6"; FPKM "1.8200199009"; frac "0.597714"; conf_lo "1.134115"; conf_hi "2.505925"; cov "10.605947";
Chr1	Cufflinks	transcript	11057105	11058867	1000	+	.	gene_id "CUFF.12621"; transcript_id "AT1G31020.1"; FPKM "7.2537304674"; frac "1.000000"; conf_lo "5.624408"; conf_hi "8.883053"; cov "42.369880"; full_read_support "yes";
Chr1	Cufflinks	exon	11057105	11057281	1000	+	.	gene_id "CUFF.12621"; transcript_id "AT1G31020.1"; exon_number "1"; FPKM "7.2537304674"; frac "1.000000"; conf_lo "5.624408"; conf_hi "8.883053"; cov "42.369880";
Chr1	Cufflinks	exon	11057361	11057469	1000	+	.	gene_id "CUFF.12621"; transcript_id "AT1G31020.1"; exon_number "2"; FPKM "7.2537304674"; frac "1.000000"; conf_lo "5.624408"; conf_hi "8.883053"; cov "42.369880";
Chr1	Cufflinks	exon	11057671	11057736	1000	+	.	gene_id "CUFF.12621"; transcript_id "AT1G31020.1"; exon_number "3"; FPKM "7.2537304674"; frac "1.000000"; conf_lo "5.624408"; conf_hi "8.883053"; cov "42.369880";
Chr1	Cufflinks	exon	11057851	11057901	1000	+	.	gene_id "CUFF.12621"; transcript_id "AT1G31020.1"; exon_number "4"; FPKM "7.2537304674"; frac "1.000000"; conf_lo "5.624408"; conf_hi "8.883053"; cov "42.369880";
Chr1	Cufflinks	exon	11057986	11058065	1000	+	.	gene_id "CUFF.12621"; transcript_id "AT1G31020.1"; exon_number "5"; FPKM "7.2537304674"; frac "1.000000"; conf_lo "5.624408"; conf_hi "8.883053"; cov "42.369880";
Chr1	Cufflinks	exon	11058421	11058465	1000	+	.	gene_id "CUFF.12621"; transcript_id "AT1G31020.1"; exon_number "6"; FPKM "7.2537304674"; frac "1.000000"; conf_lo "5.624408"; conf_hi "8.883053"; cov "42.369880";
Chr1	Cufflinks	exon	11058605	11058867	1000	+	.	gene_id "CUFF.12621"; transcript_id "AT1G31020.1"; exon_number "7"; FPKM "7.2537304674"; frac "1.000000"; conf_lo "5.624408"; conf_hi "8.883053"; cov "42.369880";
Chr1	Cufflinks	transcript	11064583	11067201	1	-	.	gene_id "AT1G31030"; transcript_id "AT1G31030.1"; FPKM "0.0000000000"; frac "0.000000"; conf_lo "0.000000"; conf_hi "0.000000"; cov "0.000000"; full_read_support "no";
Chr1	Cufflinks	exon	11064583	11067201	1	-	.	gene_id "AT1G31030"; transcript_id "AT1G31030.1"; exon_number "1"; FPKM "0.0000000000"; frac "0.000000"; conf_lo "0.000000"; conf_hi "0.000000"; cov "0.000000";
Chr1	Cufflinks	transcript	11069793	11072291	1000	-	.	gene_id "CUFF.12622"; transcript_id "AT1G31040.1"; FPKM "0.4779206205"; frac "1.000000"; conf_lo "0.037544"; conf_hi "0.918298"; cov "2.793363"; full_read_support "no";
Chr1	Cufflinks	exon	11069793	11070098	1000	-	.	gene_id "CUFF.12622"; transcript_id "AT1G31040.1"; exon_number "1"; FPKM "0.4779206205"; frac "1.000000"; conf_lo "0.037544"; conf_hi "0.918298"; cov "2.793363";
Chr1	Cufflinks	exon	11070642	11070779	1000	-	.	gene_id "CUFF.12622"; transcript_id "AT1G31040.1"; exon_number "2"; FPKM "0.4779206205"; frac "1.000000"; conf_lo "0.037544"; conf_hi "0.918298"; cov "2.793363";
Chr1	Cufflinks	exon	11070854	11070928	1000	-	.	gene_id "CUFF.12622"; transcript_id "AT1G31040.1"; exon_number "3"; FPKM "0.4779206205"; frac "1.000000"; conf_lo "0.037544"; conf_hi "0.918298"; cov "2.793363";
Chr1	Cufflinks	exon	11071970	11072291	1000	-	.	gene_id "CUFF.12622"; transcript_id "AT1G31040.1"; exon_number "4"; FPKM "0.4779206205"; frac "1.000000"; conf_lo "0.037544"; conf_hi "0.918298"; cov "2.793363";
Chr1	Cufflinks	transcript	11075627	11079240	1000	-	.	gene_id "AT1G31050"; transcript_id "AT1G31050.1"; FPKM "1.4593037570"; frac "1.000000"; conf_lo "0.974532"; conf_hi "1.944076"; cov "8.516315"; full_read_support "yes";
Chr1	Cufflinks	exon	11075627	11075893	1000	-	.	gene_id "AT1G31050"; transcript_id "AT1G31050.1"; exon_number "1"; FPKM "1.4593037570"; frac "1.000000"; conf_lo "0.974532"; conf_hi "1.944076"; cov "8.516315";
Chr1	Cufflinks	exon	11075983	11076021	1000	-	.	gene_id "AT1G31050"; transcript_id "AT1G31050.1"; exon_number "2"; FPKM "1.4593037570"; frac "1.000000"; conf_lo "0.974532"; conf_hi "1.944076"; cov "8.516315";
Chr1	Cufflinks	exon	11076133	11076198	1000	-	.	gene_id "AT1G31050"; transcript_id "AT1G31050.1"; exon_number "3"; FPKM "1.4593037570"; frac "1.000000"; conf_lo "0.974532"; conf_hi "1.944076"; cov "8.516315";
Chr1	Cufflinks	exon	11076390	11076458	1000	-	.	gene_id "AT1G31050"; transcript_id "AT1G31050.1"; exon_number "4"; FPKM "1.4593037570"; frac "1.000000"; conf_lo "0.974532"; conf_hi "1.944076"; cov "8.516315";
Chr1	Cufflinks	exon	11076820	11076936	1000	-	.	gene_id "AT1G31050"; transcript_id "AT1G31050.1"; exon_number "5"; FPKM "1.4593037570"; frac "1.000000"; conf_lo "0.974532"; conf_hi "1.944076"; cov "8.516315";
Chr1	Cufflinks	exon	11077478	11078000	1000	-	.	gene_id "AT1G31050"; transcript_id "AT1G31050.1"; exon_number "6"; FPKM "1.4593037570"; frac "1.000000"; conf_lo "0.974532"; conf_hi "1.944076"; cov "8.516315";
Chr1	Cufflinks	exon	11078824	11079240	1000	-	.	gene_id "AT1G31050"; transcript_id "AT1G31050.1"; exon_number "7"; FPKM "1.4593037570"; frac "1.000000"; conf_lo "0.974532"; conf_hi "1.944076"; cov "8.516315";
Chr1	Cufflinks	transcript	11084819	11088496	223	+	.	gene_id "CUFF.12623"; transcript_id "CUFF.12623.1"; FPKM "1.6359503971"; frac "0.187451"; conf_lo "1.051042"; conf_hi "2.220858"; cov "9.553012"; full_read_support "yes";
Chr1	Cufflinks	exon	11084819	11085157	223	+	.	gene_id "CUFF.12623"; transcript_id "CUFF.12623.1"; exon_number "1"; FPKM "1.6359503971"; frac "0.187451"; conf_lo "1.051042"; conf_hi "2.220858"; cov "9.553012";
Chr1	Cufflinks	exon	11085267	11085549	223	+	.	gene_id "CUFF.12623"; transcript_id "CUFF.12623.1"; exon_number "2"; FPKM "1.6359503971"; frac "0.187451"; conf_lo "1.051042"; conf_hi "2.220858"; cov "9.553012";
Chr1	Cufflinks	exon	11086287	11086326	223	+	.	gene_id "CUFF.12623"; transcript_id "CUFF.12623.1"; exon_number "3"; FPKM "1.6359503971"; frac "0.187451"; conf_lo "1.051042"; conf_hi "2.220858"; cov "9.553012";
Chr1	Cufflinks	exon	11086435	11086527	223	+	.	gene_id "CUFF.12623"; transcript_id "CUFF.12623.1"; exon_number "4"; FPKM "1.6359503971"; frac "0.187451"; conf_lo "1.051042"; conf_hi "2.220858"; cov "9.553012";
Chr1	Cufflinks	exon	11086626	11086738	223	+	.	gene_id "CUFF.12623"; transcript_id "CUFF.12623.1"; exon_number "5"; FPKM "1.6359503971"; frac "0.187451"; conf_lo "1.051042"; conf_hi "2.220858"; cov "9.553012";
Chr1	Cufflinks	exon	11086823	11086897	223	+	.	gene_id "CUFF.12623"; transcript_id "CUFF.12623.1"; exon_number "6"; FPKM "1.6359503971"; frac "0.187451"; conf_lo "1.051042"; conf_hi "2.220858"; cov "9.553012";
Chr1	Cufflinks	exon	11086979	11087018	223	+	.	gene_id "CUFF.12623"; transcript_id "CUFF.12623.1"; exon_number "7"; FPKM "1.6359503971"; frac "0.187451"; conf_lo "1.051042"; conf_hi "2.220858"; cov "9.553012";
Chr1	Cufflinks	exon	11087108	11087190	223	+	.	gene_id "CUFF.12623"; transcript_id "CUFF.12623.1"; exon_number "8"; FPKM "1.6359503971"; frac "0.187451"; conf_lo "1.051042"; conf_hi "2.220858"; cov "9.553012";
Chr1	Cufflinks	exon	11087273	11087350	223	+	.	gene_id "CUFF.12623"; transcript_id "CUFF.12623.1"; exon_number "9"; FPKM "1.6359503971"; frac "0.187451"; conf_lo "1.051042"; conf_hi "2.220858"; cov "9.553012";
Chr1	Cufflinks	exon	11087440	11087583	223	+	.	gene_id "CUFF.12623"; transcript_id "CUFF.12623.1"; exon_number "10"; FPKM "1.6359503971"; frac "0.187451"; conf_lo "1.051042"; conf_hi "2.220858"; cov "9.553012";
Chr1	Cufflinks	exon	11087669	11087736	223	+	.	gene_id "CUFF.12623"; transcript_id "CUFF.12623.1"; exon_number "11"; FPKM "1.6359503971"; frac "0.187451"; conf_lo "1.051042"; conf_hi "2.220858"; cov "9.553012";
Chr1	Cufflinks	exon	11087804	11087918	223	+	.	gene_id "CUFF.12623"; transcript_id "CUFF.12623.1"; exon_number "12"; FPKM "1.6359503971"; frac "0.187451"; conf_lo "1.051042"; conf_hi "2.220858"; cov "9.553012";
Chr1	Cufflinks	exon	11088005	11088161	223	+	.	gene_id "CUFF.12623"; transcript_id "CUFF.12623.1"; exon_number "13"; FPKM "1.6359503971"; frac "0.187451"; conf_lo "1.051042"; conf_hi "2.220858"; cov "9.553012";
Chr1	Cufflinks	exon	11088264	11088496	223	+	.	gene_id "CUFF.12623"; transcript_id "CUFF.12623.1"; exon_number "14"; FPKM "1.6359503971"; frac "0.187451"; conf_lo "1.051042"; conf_hi "2.220858"; cov "9.553012";
Chr1	Cufflinks	transcript	11084859	11088563	1000	+	.	gene_id "CUFF.12623"; transcript_id "AT1G31070.2"; FPKM "7.3065051250"; frac "0.812549"; conf_lo "6.222453"; conf_hi "8.390557"; cov "42.665798"; full_read_support "yes";
Chr1	Cufflinks	exon	11084859	11085157	1000	+	.	gene_id "CUFF.12623"; transcript_id "AT1G31070.2"; exon_number "1"; FPKM "7.3065051250"; frac "0.812549"; conf_lo "6.222453"; conf_hi "8.390557"; cov "42.665798";
Chr1	Cufflinks	exon	11085267	11085321	1000	+	.	gene_id "CUFF.12623"; transcript_id "AT1G31070.2"; exon_number "2"; FPKM "7.3065051250"; frac "0.812549"; conf_lo "6.222453"; conf_hi "8.390557"; cov "42.665798";
Chr1	Cufflinks	exon	11085398	11085549	1000	+	.	gene_id "CUFF.12623"; transcript_id "AT1G31070.2"; exon_number "3"; FPKM "7.3065051250"; frac "0.812549"; conf_lo "6.222453"; conf_hi "8.390557"; cov "42.665798";
Chr1	Cufflinks	exon	11086287	11086326	1000	+	.	gene_id "CUFF.12623"; transcript_id "AT1G31070.2"; exon_number "4"; FPKM "7.3065051250"; frac "0.812549"; conf_lo "6.222453"; conf_hi "8.390557"; cov "42.665798";
Chr1	Cufflinks	exon	11086435	11086527	1000	+	.	gene_id "CUFF.12623"; transcript_id "AT1G31070.2"; exon_number "5"; FPKM "7.3065051250"; frac "0.812549"; conf_lo "6.222453"; conf_hi "8.390557"; cov "42.665798";
Chr1	Cufflinks	exon	11086626	11086738	1000	+	.	gene_id "CUFF.12623"; transcript_id "AT1G31070.2"; exon_number "6"; FPKM "7.3065051250"; frac "0.812549"; conf_lo "6.222453"; conf_hi "8.390557"; cov "42.665798";
Chr1	Cufflinks	exon	11086823	11086897	1000	+	.	gene_id "CUFF.12623"; transcript_id "AT1G31070.2"; exon_number "7"; FPKM "7.3065051250"; frac "0.812549"; conf_lo "6.222453"; conf_hi "8.390557"; cov "42.665798";
Chr1	Cufflinks	exon	11086979	11087018	1000	+	.	gene_id "CUFF.12623"; transcript_id "AT1G31070.2"; exon_number "8"; FPKM "7.3065051250"; frac "0.812549"; conf_lo "6.222453"; conf_hi "8.390557"; cov "42.665798";
Chr1	Cufflinks	exon	11087108	11087190	1000	+	.	gene_id "CUFF.12623"; transcript_id "AT1G31070.2"; exon_number "9"; FPKM "7.3065051250"; frac "0.812549"; conf_lo "6.222453"; conf_hi "8.390557"; cov "42.665798";
Chr1	Cufflinks	exon	11087273	11087350	1000	+	.	gene_id "CUFF.12623"; transcript_id "AT1G31070.2"; exon_number "10"; FPKM "7.3065051250"; frac "0.812549"; conf_lo "6.222453"; conf_hi "8.390557"; cov "42.665798";
Chr1	Cufflinks	exon	11087440	11087583	1000	+	.	gene_id "CUFF.12623"; transcript_id "AT1G31070.2"; exon_number "11"; FPKM "7.3065051250"; frac "0.812549"; conf_lo "6.222453"; conf_hi "8.390557"; cov "42.665798";
Chr1	Cufflinks	exon	11087669	11087736	1000	+	.	gene_id "CUFF.12623"; transcript_id "AT1G31070.2"; exon_number "12"; FPKM "7.3065051250"; frac "0.812549"; conf_lo "6.222453"; conf_hi "8.390557"; cov "42.665798";
Chr1	Cufflinks	exon	11087804	11087918	1000	+	.	gene_id "CUFF.12623"; transcript_id "AT1G31070.2"; exon_number "13"; FPKM "7.3065051250"; frac "0.812549"; conf_lo "6.222453"; conf_hi "8.390557"; cov "42.665798";
Chr1	Cufflinks	exon	11088005	11088161	1000	+	.	gene_id "CUFF.12623"; transcript_id "AT1G31070.2"; exon_number "14"; FPKM "7.3065051250"; frac "0.812549"; conf_lo "6.222453"; conf_hi "8.390557"; cov "42.665798";
Chr1	Cufflinks	exon	11088264	11088563	1000	+	.	gene_id "CUFF.12623"; transcript_id "AT1G31070.2"; exon_number "15"; FPKM "7.3065051250"; frac "0.812549"; conf_lo "6.222453"; conf_hi "8.390557"; cov "42.665798";
Chr1	Cufflinks	transcript	11084869	11088468	1	+	.	gene_id "CUFF.12623"; transcript_id "AT1G31070.1"; FPKM "0.0000000000"; frac "0.000000"; conf_lo "0.000000"; conf_hi "0.060301"; cov "0.000000"; full_read_support "no";
Chr1	Cufflinks	exon	11084869	11085157	1	+	.	gene_id "CUFF.12623"; transcript_id "AT1G31070.1"; exon_number "1"; FPKM "0.0000000000"; frac "0.000000"; conf_lo "0.000000"; conf_hi "0.060301"; cov "0.000000";
Chr1	Cufflinks	exon	11085267	11085321	1	+	.	gene_id "CUFF.12623"; transcript_id "AT1G31070.1"; exon_number "2"; FPKM "0.0000000000"; frac "0.000000"; conf_lo "0.000000"; conf_hi "0.060301"; cov "0.000000";
Chr1	Cufflinks	exon	11085398	11085549	1	+	.	gene_id "CUFF.12623"; transcript_id "AT1G31070.1"; exon_number "3"; FPKM "0.0000000000"; frac "0.000000"; conf_lo "0.000000"; conf_hi "0.060301"; cov "0.000000";
Chr1	Cufflinks	exon	11086287	11086527	1	+	.	gene_id "CUFF.12623"; transcript_id "AT1G31070.1"; exon_number "4"; FPKM "0.0000000000"; frac "0.000000"; conf_lo "0.000000"; conf_hi "0.060301"; cov "0.000000";
Chr1	Cufflinks	exon	11086626	11086897	1	+	.	gene_id "CUFF.12623"; transcript_id "AT1G31070.1"; exon_number "5"; FPKM "0.0000000000"; frac "0.000000"; conf_lo "0.000000"; conf_hi "0.060301"; cov "0.000000";
Chr1	Cufflinks	exon	11086979	11087018	1	+	.	gene_id "CUFF.12623"; transcript_id "AT1G31070.1"; exon_number "6"; FPKM "0.0000000000"; frac "0.000000"; conf_lo "0.000000"; conf_hi "0.060301"; cov "0.000000";
Chr1	Cufflinks	exon	11087108	11087190	1	+	.	gene_id "CUFF.12623"; transcript_id "AT1G31070.1"; exon_number "7"; FPKM "0.0000000000"; frac "0.000000"; conf_lo "0.000000"; conf_hi "0.060301"; cov "0.000000";
Chr1	Cufflinks	exon	11087273	11087350	1	+	.	gene_id "CUFF.12623"; transcript_id "AT1G31070.1"; exon_number "8"; FPKM "0.0000000000"; frac "0.000000"; conf_lo "0.000000"; conf_hi "0.060301"; cov "0.000000";
Chr1	Cufflinks	exon	11087440	11087583	1	+	.	gene_id "CUFF.12623"; transcript_id "AT1G31070.1"; exon_number "9"; FPKM "0.0000000000"; frac "0.000000"; conf_lo "0.000000"; conf_hi "0.060301"; cov "0.000000";
Chr1	Cufflinks	exon	11087669	11087736	1	+	.	gene_id "CUFF.12623"; transcript_id "AT1G31070.1"; exon_number "10"; FPKM "0.0000000000"; frac "0.000000"; conf_lo "0.000000"; conf_hi "0.060301"; cov "0.000000";
Chr1	Cufflinks	exon	11087804	11087918	1	+	.	gene_id "CUFF.12623"; transcript_id "AT1G31070.1"; exon_number "11"; FPKM "0.0000000000"; frac "0.000000"; conf_lo "0.000000"; conf_hi "0.060301"; cov "0.000000";
Chr1	Cufflinks	exon	11088005	11088161	1	+	.	gene_id "CUFF.12623"; transcript_id "AT1G31070.1"; exon_number "12"; FPKM "0.0000000000"; frac "0.000000"; conf_lo "0.000000"; conf_hi "0.060301"; cov "0.000000";
Chr1	Cufflinks	exon	11088264	11088468	1	+	.	gene_id "CUFF.12623"; transcript_id "AT1G31070.1"; exon_number "13"; FPKM "0.0000000000"; frac "0.000000"; conf_lo "0.000000"; conf_hi "0.060301"; cov "0.000000";
Chr1	Cufflinks	transcript	11089491	11089925	1	+	.	gene_id "AT1G31072"; transcript_id "AT1G31072.1"; FPKM "0.0000000000"; frac "0.000000"; conf_lo "0.000000"; conf_hi "0.000000"; cov "0.000000"; full_read_support "no";
Chr1	Cufflinks	exon	11089491	11089925	1	+	.	gene_id "AT1G31072"; transcript_id "AT1G31072.1"; exon_number "1"; FPKM "0.0000000000"; frac "0.000000"; conf_lo "0.000000"; conf_hi "0.000000"; cov "0.000000";
Chr1	Cufflinks	transcript	11091832	11092899	1	+	.	gene_id "AT1G31080"; transcript_id "AT1G31080.1"; FPKM "0.0000000000"; frac "0.000000"; conf_lo "0.000000"; conf_hi "0.000000"; cov "0.000000"; full_read_support "no";
Chr1	Cufflinks	exon	11091832	11092899	1	+	.	gene_id "AT1G31080"; transcript_id "AT1G31080.1"; exon_number "1"; FPKM "0.0000000000"; frac "0.000000"; conf_lo "0.000000"; conf_hi "0.000000"; cov "0.000000";
Chr1	Cufflinks	transcript	11094407	11095649	1	+	.	gene_id "AT1G31090"; transcript_id "AT1G31090.1"; FPKM "0.0000000000"; frac "0.000000"; conf_lo "0.000000"; conf_hi "0.000000"; cov "0.000000"; full_read_support "no";
Chr1	Cufflinks	exon	11094407	11094880	1	+	.	gene_id "AT1G31090"; transcript_id "AT1G31090.1"; exon_number "1"; FPKM "0.0000000000"; frac "0.000000"; conf_lo "0.000000"; conf_hi "0.000000"; cov "0.000000";
Chr1	Cufflinks	exon	11095188	11095649	1	+	.	gene_id "AT1G31090"; transcript_id "AT1G31090.1"; exon_number "2"; FPKM "0.0000000000"; frac "0.000000"; conf_lo "0.000000"; conf_hi "0.000000"; cov "0.000000";
Chr1	Cufflinks	transcript	11096084	11096599	1	-	.	gene_id "AT1G31093"; transcript_id "AT1G31093.1"; FPKM "0.0000000000"; frac "0.000000"; conf_lo "0.000000"; conf_hi "0.000000"; cov "0.000000"; full_read_support "no";
Chr1	Cufflinks	exon	11096084	11096599	1	-	.	gene_id "AT1G31093"; transcript_id "AT1G31093.1"; exon_number "1"; FPKM "0.0000000000"; frac "0.000000"; conf_lo "0.000000"; conf_hi "0.000000"; cov "0.000000";
Chr1	Cufflinks	transcript	11097034	11100418	1	-	.	gene_id "AT1G31100"; transcript_id "AT1G31100.1"; FPKM "0.0000000000"; frac "0.000000"; conf_lo "0.000000"; conf_hi "0.000000"; cov "0.000000"; full_read_support "no";
Chr1	Cufflinks	exon	11097034	11100418	1	-	.	gene_id "AT1G31100"; transcript_id "AT1G31100.1"; exon_number "1"; FPKM "0.0000000000"; frac "0.000000"; conf_lo "0.000000"; conf_hi "0.000000"; cov "0.000000";
Chr1	Cufflinks	transcript	11104113	11104186	1	+	.	gene_id "AT1G31110"; transcript_id "AT1G31110.1"; FPKM "0.0000000000"; frac "0.000000"; conf_lo "0.000000"; conf_hi "0.000000"; cov "0.000000"; full_read_support "no";
Chr1	Cufflinks	exon	11104113	11104186	1	+	.	gene_id "AT1G31110"; transcript_id "AT1G31110.1"; exon_number "1"; FPKM "0.0000000000"; frac "0.000000"; conf_lo "0.000000"; conf_hi "0.000000"; cov "0.000000";
Chr1	Cufflinks	transcript	11104301	11107763	1	-	.	gene_id "CUFF.12624"; transcript_id "AT1G31120.1"; FPKM "0.0000000000"; frac "0.000000"; conf_lo "0.000000"; conf_hi "0.038442"; cov "0.000000"; full_read_support "no";
Chr1	Cufflinks	exon	11104301	11105666	1	-	.	gene_id "CUFF.12624"; transcript_id "AT1G31120.1"; exon_number "1"; FPKM "0.0000000000"; frac "0.000000"; conf_lo "0.000000"; conf_hi "0.038442"; cov "0.000000";
Chr1	Cufflinks	exon	11105765	11105932	1	-	.	gene_id "CUFF.12624"; transcript_id "AT1G31120.1"; exon_number "2"; FPKM "0.0000000000"; frac "0.000000"; conf_lo "0.000000"; conf_hi "0.038442"; cov "0.000000";
Chr1	Cufflinks	exon	11106015	11106275	1	-	.	gene_id "CUFF.12624"; transcript_id "AT1G31120.1"; exon_number "3"; FPKM "0.0000000000"; frac "0.000000"; conf_lo "0.000000"; conf_hi "0.038442"; cov "0.000000";
Chr1	Cufflinks	exon	11106370	11106420	1	-	.	gene_id "CUFF.12624"; transcript_id "AT1G31120.1"; exon_number "4"; FPKM "0.0000000000"; frac "0.000000"; conf_lo "0.000000"; conf_hi "0.038442"; cov "0.000000";
Chr1	Cufflinks	exon	11106509	11106754	1	-	.	gene_id "CUFF.12624"; transcript_id "AT1G31120.1"; exon_number "5"; FPKM "0.0000000000"; frac "0.000000"; conf_lo "0.000000"; conf_hi "0.038442"; cov "0.000000";
Chr1	Cufflinks	exon	11106835	11107060	1	-	.	gene_id "CUFF.12624"; transcript_id "AT1G31120.1"; exon_number "6"; FPKM "0.0000000000"; frac "0.000000"; conf_lo "0.000000"; conf_hi "0.038442"; cov "0.000000";
Chr1	Cufflinks	exon	11107215	11107763	1	-	.	gene_id "CUFF.12624"; transcript_id "AT1G31120.1"; exon_number "7"; FPKM "0.0000000000"; frac "0.000000"; conf_lo "0.000000"; conf_hi "0.038442"; cov "0.000000";
Chr1	Cufflinks	transcript	11399607	11406259	1000	-	.	gene_id "CUFF.12625"; transcript_id "AT1G31810.1"; FPKM "2.6341393403"; frac "0.200894"; conf_lo "2.246975"; conf_hi "3.021303"; cov "15.368054"; full_read_support "yes";
Chr1	Cufflinks	exon	11399607	11400106	1000	-	.	gene_id "CUFF.12625"; transcript_id "AT1G31810.1"; exon_number "1"; FPKM "2.6341393403"; frac "0.200894"; conf_lo "2.246975"; conf_hi "3.021303"; cov "15.368054";
Chr1	Cufflinks	exon	11400201	11400267	1000	-	.	gene_id "CUFF.12625"; transcript_id "AT1G31810.1"; exon_number "2"; FPKM "2.6341393403"; frac "0.200894"; conf_lo "2.246975"; conf_hi "3.021303"; cov "15.368054";
Chr1	Cufflinks	exon	11400365	11400433	1000	-	.	gene_id "CUFF.12625"; transcript_id "AT1G31810.1"; exon_number "3"; FPKM "2.6341393403"; frac "0.200894"; conf_lo "2.246975"; conf_hi "3.021303"; cov "15.368054";
Chr1	Cufflinks	exon	11400560	11400676	1000	-	.	gene_id "CUFF.12625"; transcript_id "AT1G31810.1"; exon_number "4"; FPKM "2.6341393403"; frac "0.200894"; conf_lo "2.246975"; conf_hi "3.021303"; cov "15.368054";
Chr1	Cufflinks	exon	11400761	11400832	1000	-	.	gene_id "CUFF.12625"; transcript_id "AT1G31810.1"; exon_number "5"; FPKM "2.6341393403"; frac "0.200894"; conf_lo "2.246975"; conf_hi "3.021303"; cov "15.368054";
Chr1	Cufflinks	exon	11400965	11401059	1000	-	.	gene_id "CUFF.12625"; transcript_id "AT1G31810.1"; exon_number "6"; FPKM "2.6341393403"; frac "0.200894"; conf_lo "2.246975"; conf_hi "3.021303"; cov "15.368054";
Chr1	Cufflinks	exon	11401132	11401213	1000	-	.	gene_id "CUFF.12625"; transcript_id "AT1G31810.1"; exon_number "7"; FPKM "2.6341393403"; frac "0.200894"; conf_lo "2.246975"; conf_hi "3.021303"; cov "15.368054";
Chr1	Cufflinks	exon	11401293	11401343	1000	-	.	gene_id "CUFF.12625"; transcript_id "AT1G31810.1"; exon_number "8"; FPKM "2.6341393403"; frac "0.200894"; conf_lo "2.246975"; conf_hi "3.021303"; cov "15.368054";
Chr1	Cufflinks	exon	11401427	11401507	1000	-	.	gene_id "CUFF.12625"; transcript_id "AT1G31810.1"; exon_number "9"; FPKM "2.6341393403"; frac "0.200894"; conf_lo "2.246975"; conf_hi "3.021303"; cov "15.368054";
Chr1	Cufflinks	exon	11401586	11401627	1000	-	.	gene_id "CUFF.12625"; transcript_id "AT1G31810.1"; exon_number "10"; FPKM "2.6341393403"; frac "0.200894"; conf_lo "2.246975"; conf_hi "3.021303"; cov "15.368054";
Chr1	Cufflinks	exon	11401822	11401920	1000	-	.	gene_id "CUFF.12625"; transcript_id "AT1G31810.1"; exon_number "11"; FPKM "2.6341393403"; frac "0.200894"; conf_lo "2.246975"; conf_hi "3.021303"; cov "15.368054";
Chr1	Cufflinks	exon	11402140	11402211	1000	-	.	gene_id "CUFF.12625"; transcript_id "AT1G31810.1"; exon_number "12"; FPKM "2.6341393403"; frac "0.200894"; conf_lo "2.246975"; conf_hi "3.021303"; cov "15.368054";
Chr1	Cufflinks	exon	11402534	11402654	1000	-	.	gene_id "CUFF.12625"; transcript_id "AT1G31810.1"; exon_number "13"; FPKM "2.6341393403"; frac "0.200894"; conf_lo "2.246975"; conf_hi "3.021303"; cov "15.368054";
Chr1	Cufflinks	exon	11402850	11404390	1000	-	.	gene_id "CUFF.12625"; transcript_id "AT1G31810.1"; exon_number "14"; FPKM "2.6341393403"; frac "0.200894"; conf_lo "2.246975"; conf_hi "3.021303"; cov "15.368054";
Chr1	Cufflinks	exon	11404574	11404795	1000	-	.	gene_id "CUFF.12625"; transcript_id "AT1G31810.1"; exon_number "15"; FPKM "2.6341393403"; frac "0.200894"; conf_lo "2.246975"; conf_hi "3.021303"; cov "15.368054";
Chr1	Cufflinks	exon	11404888	11405591	1000	-	.	gene_id "CUFF.12625"; transcript_id "AT1G31810.1"; exon_number "16"; FPKM "2.6341393403"; frac "0.200894"; conf_lo "2.246975"; conf_hi "3.021303"; cov "15.368054";
Chr1	Cufflinks	exon	11405689	11405770	1000	-	.	gene_id "CUFF.12625"; transcript_id "AT1G31810.1"; exon_number "17"; FPKM "2.6341393403"; frac "0.200894"; conf_lo "2.246975"; conf_hi "3.021303"; cov "15.368054";
Chr1	Cufflinks	exon	11406068	11406259	1000	-	.	gene_id "CUFF.12625"; transcript_id "AT1G31810.1"; exon_number "18"; FPKM "2.6341393403"; frac "0.200894"; conf_lo "2.246975"; conf_hi "3.021303"; cov "15.368054";
Chr1	Cufflinks	transcript	11106096	11399725	273	+	.	gene_id "CUFF.12626"; transcript_id "CUFF.12626.1"; FPKM "5.1602945107"; frac "0.126763"; conf_lo "4.003767"; conf_hi "6.316822"; cov "30.106109"; full_read_support "yes";
Chr1	Cufflinks	exon	11106096	11106103	273	+	.	gene_id "CUFF.12626"; transcript_id "CUFF.12626.1"; exon_number "1"; FPKM "5.1602945107"; frac "0.126763"; conf_lo "4.003767"; conf_hi "6.316822"; cov "30.106109";
Chr1	Cufflinks	exon	11397311	11397381	273	+	.	gene_id "CUFF.12626"; transcript_id "CUFF.12626.1"; exon_number "2"; FPKM "5.1602945107"; frac "0.126763"; conf_lo "4.003767"; conf_hi "6.316822"; cov "30.106109";
Chr1	Cufflinks	exon	11397470	11397661	273	+	.	gene_id "CUFF.12626"; transcript_id "CUFF.12626.1"; exon_number "3"; FPKM "5.1602945107"; frac "0.126763"; conf_lo "4.003767"; conf_hi "6.316822"; cov "30.106109";
Chr1	Cufflinks	exon	11397760	11397921	273	+	.	gene_id "CUFF.12626"; transcript_id "CUFF.12626.1"; exon_number "4"; FPKM "5.1602945107"; frac "0.126763"; conf_lo "4.003767"; conf_hi "6.316822"; cov "30.106109";
Chr1	Cufflinks	exon	11397995	11398090	273	+	.	gene_id "CUFF.12626"; transcript_id "CUFF.12626.1"; exon_number "5"; FPKM "5.1602945107"; frac "0.126763"; conf_lo "4.003767"; conf_hi "6.316822"; cov "30.106109";
Chr1	Cufflinks	exon	11398165	11398266	273	+	.	gene_id "CUFF.12626"; transcript_id "CUFF.12626.1"; exon_number "6"; FPKM "5.1602945107"; frac "0.126763"; conf_lo "4.003767"; conf_hi "6.316822"; cov "30.106109";
Chr1	Cufflinks	exon	11398347	11398379	273	+	.	gene_id "CUFF.12626"; transcript_id "CUFF.12626.1"; exon_number "7"; FPKM "5.1602945107"; frac "0.126763"; conf_lo "4.003767"; conf_hi "6.316822"; cov "30.106109";
Chr1	Cufflinks	exon	11398456	11398536	273	+	.	gene_id "CUFF.12626"; transcript_id "CUFF.12626.1"; exon_number "8"; FPKM "5.1602945107"; frac "0.126763"; conf_lo "4.003767"; conf_hi "6.316822"; cov "30.106109";
Chr1	Cufflinks	exon	11398615	11398697	273	+	.	gene_id "CUFF.12626"; transcript_id "CUFF.12626.1"; exon_number "9"; FPKM "5.1602945107"; frac "0.126763"; conf_lo "4.003767"; conf_hi "6.316822"; cov "30.106109";
Chr1	Cufflinks	exon	11398779	11398910	273	+	.	gene_id "CUFF.12626"; transcript_id "CUFF.12626.1"; exon_number "10"; FPKM "5.1602945107"; frac "0.126763"; conf_lo "4.003767"; conf_hi "6.316822"; cov "30.106109";
Chr1	Cufflinks	exon	11398982	11399042	273	+	.	gene_id "CUFF.12626"; transcript_id "CUFF.12626.1"; exon_number "11"; FPKM "5.1602945107"; frac "0.126763"; conf_lo "4.003767"; conf_hi "6.316822"; cov "30.106109";
Chr1	Cufflinks	exon	11399128	11399193	273	+	.	gene_id "CUFF.12626"; transcript_id "CUFF.12626.1"; exon_number "12"; FPKM "5.1602945107"; frac "0.126763"; conf_lo "4.003767"; conf_hi "6.316822"; cov "30.106109";
Chr1	Cufflinks	exon	11399324	11399725	273	+	.	gene_id "CUFF.12626"; transcript_id "CUFF.12626.1"; exon_number "13"; FPKM "5.1602945107"; frac "0.126763"; conf_lo "4.003767"; conf_hi "6.316822"; cov "30.106109";
Chr1	Cufflinks	transcript	11396402	11399714	1000	+	.	gene_id "CUFF.12626"; transcript_id "AT1G31800.1"; FPKM "18.8815279882"; frac "0.672343"; conf_lo "17.166127"; conf_hi "20.596929"; cov "110.158315"; full_read_support "yes";
Chr1	Cufflinks	exon	11396402	11396672	1000	+	.	gene_id "CUFF.12626"; transcript_id "AT1G31800.1"; exon_number "1"; FPKM "18.8815279882"; frac "0.672343"; conf_lo "17.166127"; conf_hi "20.596929"; cov "110.158315";
Chr1	Cufflinks	exon	11396792	11397008	1000	+	.	gene_id "CUFF.12626"; transcript_id "AT1G31800.1"; exon_number "2"; FPKM "18.8815279882"; frac "0.672343"; conf_lo "17.166127"; conf_hi "20.596929"; cov "110.158315";
Chr1	Cufflinks	exon	11397106	11397177	1000	+	.	gene_id "CUFF.12626"; transcript_id "AT1G31800.1"; exon_number "3"; FPKM "18.8815279882"; frac "0.672343"; conf_lo "17.166127"; conf_hi "20.596929"; cov "110.158315";
Chr1	Cufflinks	exon	11397271	11397381	1000	+	.	gene_id "CUFF.12626"; transcript_id "AT1G31800.1"; exon_number "4"; FPKM "18.8815279882"; frac "0.672343"; conf_lo "17.166127"; conf_hi "20.596929"; cov "110.158315";
Chr1	Cufflinks	exon	11397470	11397661	1000	+	.	gene_id "CUFF.12626"; transcript_id "AT1G31800.1"; exon_number "5"; FPKM "18.8815279882"; frac "0.672343"; conf_lo "17.166127"; conf_hi "20.596929"; cov "110.158315";
Chr1	Cufflinks	exon	11397760	11397921	1000	+	.	gene_id "CUFF.12626"; transcript_id "AT1G31800.1"; exon_number "6"; FPKM "18.8815279882"; frac "0.672343"; conf_lo "17.166127"; conf_hi "20.596929"; cov "110.158315";
Chr1	Cufflinks	exon	11397995	11398090	1000	+	.	gene_id "CUFF.12626"; transcript_id "AT1G31800.1"; exon_number "7"; FPKM "18.8815279882"; frac "0.672343"; conf_lo "17.166127"; conf_hi "20.596929"; cov "110.158315";
Chr1	Cufflinks	exon	11398165	11398266	1000	+	.	gene_id "CUFF.12626"; transcript_id "AT1G31800.1"; exon_number "8"; FPKM "18.8815279882"; frac "0.672343"; conf_lo "17.166127"; conf_hi "20.596929"; cov "110.158315";
Chr1	Cufflinks	exon	11398347	11398379	1000	+	.	gene_id "CUFF.12626"; transcript_id "AT1G31800.1"; exon_number "9"; FPKM "18.8815279882"; frac "0.672343"; conf_lo "17.166127"; conf_hi "20.596929"; cov "110.158315";
Chr1	Cufflinks	exon	11398456	11398536	1000	+	.	gene_id "CUFF.12626"; transcript_id "AT1G31800.1"; exon_number "10"; FPKM "18.8815279882"; frac "0.672343"; conf_lo "17.166127"; conf_hi "20.596929"; cov "110.158315";
Chr1	Cufflinks	exon	11398615	11398697	1000	+	.	gene_id "CUFF.12626"; transcript_id "AT1G31800.1"; exon_number "11"; FPKM "18.8815279882"; frac "0.672343"; conf_lo "17.166127"; conf_hi "20.596929"; cov "110.158315";
Chr1	Cufflinks	exon	11398779	11398910	1000	+	.	gene_id "CUFF.12626"; transcript_id "AT1G31800.1"; exon_number "12"; FPKM "18.8815279882"; frac "0.672343"; conf_lo "17.166127"; conf_hi "20.596929"; cov "110.158315";
Chr1	Cufflinks	exon	11398982	11399042	1000	+	.	gene_id "CUFF.12626"; transcript_id "AT1G31800.1"; exon_number "13"; FPKM "18.8815279882"; frac "0.672343"; conf_lo "17.166127"; conf_hi "20.596929"; cov "110.158315";
Chr1	Cufflinks	exon	11399128	11399193	1000	+	.	gene_id "CUFF.12626"; transcript_id "AT1G31800.1"; exon_number "14"; FPKM "18.8815279882"; frac "0.672343"; conf_lo "17.166127"; conf_hi "20.596929"; cov "110.158315";
Chr1	Cufflinks	exon	11399324	11399714	1000	+	.	gene_id "CUFF.12626"; transcript_id "AT1G31800.1"; exon_number "15"; FPKM "18.8815279882"; frac "0.672343"; conf_lo "17.166127"; conf_hi "20.596929"; cov "110.158315";
Chr1	Cufflinks	transcript	11114701	11116195	1000	-	.	gene_id "AT1G31130"; transcript_id "AT1G31130.1"; FPKM "11.7804681134"; frac "1.000000"; conf_lo "10.318327"; conf_hi "13.242609"; cov "68.795690"; full_read_support "yes";
Chr1	Cufflinks	exon	11114701	11116195	1000	-	.	gene_id "AT1G31130"; transcript_id "AT1G31130.1"; exon_number "1"; FPKM "11.7804681134"; frac "1.000000"; conf_lo "10.318327"; conf_hi "13.242609"; cov "68.795690";
Chr1	Cufflinks	transcript	11117993	11119785	1	+	.	gene_id "AT1G31140"; transcript_id "AT1G31140.1"; FPKM "0.0000000000"; frac "0.000000"; conf_lo "0.000000"; conf_hi "0.000000"; cov "0.000000"; full_read_support "no";
Chr1	Cufflinks	exon	11117993	11118218	1	+	.	gene_id "AT1G31140"; transcript_id "AT1G31140.1"; exon_number "1"; FPKM "0.0000000000"; frac "0.000000"; conf_lo "0.000000"; conf_hi "0.000000"; cov "0.000000";
Chr1	Cufflinks	exon	11118782	11118854	1	+	.	gene_id "AT1G31140"; transcript_id "AT1G31140.1"; exon_number "2"; FPKM "0.0000000000"; frac "0.000000"; conf_lo "0.000000"; conf_hi "0.000000"; cov "0.000000";
Chr1	Cufflinks	exon	11118971	11119138	1	+	.	gene_id "AT1G31140"; transcript_id "AT1G31140.1"; exon_number "3"; FPKM "0.0000000000"; frac "0.000000"; conf_lo "0.000000"; conf_hi "0.000000"; cov "0.000000";
Chr1	Cufflinks	exon	11119223	11119285	1	+	.	gene_id "AT1G31140"; transcript_id "AT1G31140.1"; exon_number "4"; FPKM "0.0000000000"; frac "0.000000"; conf_lo "0.000000"; conf_hi "0.000000"; cov "0.000000";
Chr1	Cufflinks	exon	11119524	11119785	1	+	.	gene_id "AT1G31140"; transcript_id "AT1G31140.1"; exon_number "5"; FPKM "0.0000000000"; frac "0.000000"; conf_lo "0.000000"; conf_hi "0.000000"; cov "0.000000";
Chr1	Cufflinks	transcript	11117993	11119785	1	+	.	gene_id "AT1G31140"; transcript_id "AT1G31140.2"; FPKM "0.0000000000"; frac "0.000000"; conf_lo "0.000000"; conf_hi "0.000000"; cov "0.000000"; full_read_support "no";
Chr1	Cufflinks	exon	11117993	11118218	1	+	.	gene_id "AT1G31140"; transcript_id "AT1G31140.2"; exon_number "1"; FPKM "0.0000000000"; frac "0.000000"; conf_lo "0.000000"; conf_hi "0.000000"; cov "0.000000";
Chr1	Cufflinks	exon	11118782	11118854	1	+	.	gene_id "AT1G31140"; transcript_id "AT1G31140.2"; exon_number "2"; FPKM "0.0000000000"; frac "0.000000"; conf_lo "0.000000"; conf_hi "0.000000"; cov "0.000000";
Chr1	Cufflinks	exon	11118965	11119138	1	+	.	gene_id "AT1G31140"; transcript_id "AT1G31140.2"; exon_number "3"; FPKM "0.0000000000"; frac "0.000000"; conf_lo "0.000000"; conf_hi "0.000000"; cov "0.000000";
Chr1	Cufflinks	exon	11119223	11119285	1	+	.	gene_id "AT1G31140"; transcript_id "AT1G31140.2"; exon_number "4"; FPKM "0.0000000000"; frac "0.000000"; conf_lo "0.000000"; conf_hi "0.000000"; cov "0.000000";
Chr1	Cufflinks	exon	11119524	11119785	1	+	.	gene_id "AT1G31140"; transcript_id "AT1G31140.2"; exon_number "5"; FPKM "0.0000000000"; frac "0.000000"; conf_lo "0.000000"; conf_hi "0.000000"; cov "0.000000";
Chr1	Cufflinks	transcript	11120097	11122587	1000	+	.	gene_id "AT1G31150"; transcript_id "AT1G31150.1"; FPKM "3.4895950701"; frac "1.000000"; conf_lo "2.891134"; conf_hi "4.088056"; cov "20.367084"; full_read_support "yes";
Chr1	Cufflinks	exon	11120097	11121785	1000	+	.	gene_id "AT1G31150"; transcript_id "AT1G31150.1"; exon_number "1"; FPKM "3.4895950701"; frac "1.000000"; conf_lo "2.891134"; conf_hi "4.088056"; cov "20.367084";
Chr1	Cufflinks	exon	11121901	11122077	1000	+	.	gene_id "AT1G31150"; transcript_id "AT1G31150.1"; exon_number "2"; FPKM "3.4895950701"; frac "1.000000"; conf_lo "2.891134"; conf_hi "4.088056"; cov "20.367084";
Chr1	Cufflinks	exon	11122257	11122587	1000	+	.	gene_id "AT1G31150"; transcript_id "AT1G31150.1"; exon_number "3"; FPKM "3.4895950701"; frac "1.000000"; conf_lo "2.891134"; conf_hi "4.088056"; cov "20.367084";
Chr1	Cufflinks	transcript	11122658	11124155	1000	-	.	gene_id "CUFF.12627"; transcript_id "AT1G31160.1"; FPKM "11.1758887637"; frac "1.000000"; conf_lo "9.199894"; conf_hi "13.151883"; cov "65.283539"; full_read_support "yes";
Chr1	Cufflinks	exon	11122658	11122947	1000	-	.	gene_id "CUFF.12627"; transcript_id "AT1G31160.1"; exon_number "1"; FPKM "11.1758887637"; frac "1.000000"; conf_lo "9.199894"; conf_hi "13.151883"; cov "65.283539";
Chr1	Cufflinks	exon	11123029	11123146	1000	-	.	gene_id "CUFF.12627"; transcript_id "AT1G31160.1"; exon_number "2"; FPKM "11.1758887637"; frac "1.000000"; conf_lo "9.199894"; conf_hi "13.151883"; cov "65.283539";
Chr1	Cufflinks	exon	11123404	11123551	1000	-	.	gene_id "CUFF.12627"; transcript_id "AT1G31160.1"; exon_number "3"; FPKM "11.1758887637"; frac "1.000000"; conf_lo "9.199894"; conf_hi "13.151883"; cov "65.283539";
Chr1	Cufflinks	exon	11123722	11123808	1000	-	.	gene_id "CUFF.12627"; transcript_id "AT1G31160.1"; exon_number "4"; FPKM "11.1758887637"; frac "1.000000"; conf_lo "9.199894"; conf_hi "13.151883"; cov "65.283539";
Chr1	Cufflinks	exon	11123886	11123993	1000	-	.	gene_id "CUFF.12627"; transcript_id "AT1G31160.1"; exon_number "5"; FPKM "11.1758887637"; frac "1.000000"; conf_lo "9.199894"; conf_hi "13.151883"; cov "65.283539";
Chr1	Cufflinks	exon	11124072	11124155	1000	-	.	gene_id "CUFF.12627"; transcript_id "AT1G31160.1"; exon_number "6"; FPKM "11.1758887637"; frac "1.000000"; conf_lo "9.199894"; conf_hi "13.151883"; cov "65.283539";
Chr1	Cufflinks	transcript	11128732	11130239	1	-	.	gene_id "CUFF.12628"; transcript_id "AT1G31163.1"; FPKM "0.0000000000"; frac "0.000000"; conf_lo "0.000000"; conf_hi "0.000000"; cov "0.000000"; full_read_support "no";
Chr1	Cufflinks	exon	11128732	11128965	1	-	.	gene_id "CUFF.12628"; transcript_id "AT1G31163.1"; exon_number "1"; FPKM "0.0000000000"; frac "0.000000"; conf_lo "0.000000"; conf_hi "0.000000"; cov "0.000000";
Chr1	Cufflinks	exon	11129090	11129516	1	-	.	gene_id "CUFF.12628"; transcript_id "AT1G31163.1"; exon_number "2"; FPKM "0.0000000000"; frac "0.000000"; conf_lo "0.000000"; conf_hi "0.000000"; cov "0.000000";
Chr1	Cufflinks	exon	11129606	11129825	1	-	.	gene_id "CUFF.12628"; transcript_id "AT1G31163.1"; exon_number "3"; FPKM "0.0000000000"; frac "0.000000"; conf_lo "0.000000"; conf_hi "0.000000"; cov "0.000000";
Chr1	Cufflinks	exon	11130090	11130239	1	-	.	gene_id "CUFF.12628"; transcript_id "AT1G31163.1"; exon_number "4"; FPKM "0.0000000000"; frac "0.000000"; conf_lo "0.000000"; conf_hi "0.000000"; cov "0.000000";
Chr1	Cufflinks	transcript	11130616	11130981	1	+	.	gene_id "AT1G31166"; transcript_id "AT1G31166.1"; FPKM "0.0000000000"; frac "0.000000"; conf_lo "0.000000"; conf_hi "0.000000"; cov "0.000000"; full_read_support "no";
Chr1	Cufflinks	exon	11130616	11130981	1	+	.	gene_id "AT1G31166"; transcript_id "AT1G31166.1"; exon_number "1"; FPKM "0.0000000000"; frac "0.000000"; conf_lo "0.000000"; conf_hi "0.000000"; cov "0.000000";
Chr1	Cufflinks	transcript	11133410	11135143	112	+	.	gene_id "CUFF.12629"; transcript_id "CUFF.12629.1"; FPKM "1.2692135459"; frac "0.207918"; conf_lo "0.756957"; conf_hi "1.781470"; cov "7.411762"; full_read_support "yes";
Chr1	Cufflinks	exon	11133410	11133590	112	+	.	gene_id "CUFF.12629"; transcript_id "CUFF.12629.1"; exon_number "1"; FPKM "1.2692135459"; frac "0.207918"; conf_lo "0.756957"; conf_hi "1.781470"; cov "7.411762";
Chr1	Cufflinks	exon	11133683	11133840	112	+	.	gene_id "CUFF.12629"; transcript_id "CUFF.12629.1"; exon_number "2"; FPKM "1.2692135459"; frac "0.207918"; conf_lo "0.756957"; conf_hi "1.781470"; cov "7.411762";
Chr1	Cufflinks	exon	11133927	11133960	112	+	.	gene_id "CUFF.12629"; transcript_id "CUFF.12629.1"; exon_number "3"; FPKM "1.2692135459"; frac "0.207918"; conf_lo "0.756957"; conf_hi "1.781470"; cov "7.411762";
Chr1	Cufflinks	exon	11134032	11134125	112	+	.	gene_id "CUFF.12629"; transcript_id "CUFF.12629.1"; exon_number "4"; FPKM "1.2692135459"; frac "0.207918"; conf_lo "0.756957"; conf_hi "1.781470"; cov "7.411762";
Chr1	Cufflinks	exon	11134212	11135143	112	+	.	gene_id "CUFF.12629"; transcript_id "CUFF.12629.1"; exon_number "5"; FPKM "1.2692135459"; frac "0.207918"; conf_lo "0.756957"; conf_hi "1.781470"; cov "7.411762";
Chr1	Cufflinks	transcript	11133410	11134844	1	+	.	gene_id "CUFF.12629"; transcript_id "AT1G31170.4"; FPKM "0.0000000000"; frac "0.000000"; conf_lo "0.000000"; conf_hi "0.153357"; cov "0.000000"; full_read_support "no";
Chr1	Cufflinks	exon	11133410	11133590	1	+	.	gene_id "CUFF.12629"; transcript_id "AT1G31170.4"; exon_number "1"; FPKM "0.0000000000"; frac "0.000000"; conf_lo "0.000000"; conf_hi "0.153357"; cov "0.000000";
Chr1	Cufflinks	exon	11133683	11133846	1	+	.	gene_id "CUFF.12629"; transcript_id "AT1G31170.4"; exon_number "2"; FPKM "0.0000000000"; frac "0.000000"; conf_lo "0.000000"; conf_hi "0.153357"; cov "0.000000";
Chr1	Cufflinks	exon	11133927	11133960	1	+	.	gene_id "CUFF.12629"; transcript_id "AT1G31170.4"; exon_number "3"; FPKM "0.0000000000"; frac "0.000000"; conf_lo "0.000000"; conf_hi "0.153357"; cov "0.000000";
Chr1	Cufflinks	exon	11134032	11134125	1	+	.	gene_id "CUFF.12629"; transcript_id "AT1G31170.4"; exon_number "4"; FPKM "0.0000000000"; frac "0.000000"; conf_lo "0.000000"; conf_hi "0.153357"; cov "0.000000";
Chr1	Cufflinks	exon	11134342	11134382	1	+	.	gene_id "CUFF.12629"; transcript_id "AT1G31170.4"; exon_number "5"; FPKM "0.0000000000"; frac "0.000000"; conf_lo "0.000000"; conf_hi "0.153357"; cov "0.000000";
Chr1	Cufflinks	exon	11134493	11134844	1	+	.	gene_id "CUFF.12629"; transcript_id "AT1G31170.4"; exon_number "6"; FPKM "0.0000000000"; frac "0.000000"; conf_lo "0.000000"; conf_hi "0.153357"; cov "0.000000";
Chr1	Cufflinks	transcript	11133485	11134405	1	+	.	gene_id "CUFF.12629"; transcript_id "AT1G31170.3"; FPKM "0.0000000000"; frac "0.000000"; conf_lo "0.000000"; conf_hi "0.274916"; cov "0.000000"; full_read_support "no";
Chr1	Cufflinks	exon	11133485	11133590	1	+	.	gene_id "CUFF.12629"; transcript_id "AT1G31170.3"; exon_number "1"; FPKM "0.0000000000"; frac "0.000000"; conf_lo "0.000000"; conf_hi "0.274916"; cov "0.000000";
Chr1	Cufflinks	exon	11133683	11133840	1	+	.	gene_id "CUFF.12629"; transcript_id "AT1G31170.3"; exon_number "2"; FPKM "0.0000000000"; frac "0.000000"; conf_lo "0.000000"; conf_hi "0.274916"; cov "0.000000";
Chr1	Cufflinks	exon	11133927	11133960	1	+	.	gene_id "CUFF.12629"; transcript_id "AT1G31170.3"; exon_number "3"; FPKM "0.0000000000"; frac "0.000000"; conf_lo "0.000000"; conf_hi "0.274916"; cov "0.000000";
Chr1	Cufflinks	exon	11134032	11134125	1	+	.	gene_id "CUFF.12629"; transcript_id "AT1G31170.3"; exon_number "4"; FPKM "0.0000000000"; frac "0.000000"; conf_lo "0.000000"; conf_hi "0.274916"; cov "0.000000";
Chr1	Cufflinks	exon	11134213	11134291	1	+	.	gene_id "CUFF.12629"; transcript_id "AT1G31170.3"; exon_number "5"; FPKM "0.0000000000"; frac "0.000000"; conf_lo "0.000000"; conf_hi "0.274916"; cov "0.000000";
Chr1	Cufflinks	exon	11134307	11134405	1	+	.	gene_id "CUFF.12629"; transcript_id "AT1G31170.3"; exon_number "6"; FPKM "0.0000000000"; frac "0.000000"; conf_lo "0.000000"; conf_hi "0.274916"; cov "0.000000";
Chr1	Cufflinks	transcript	11133485	11134405	1000	+	.	gene_id "CUFF.12629"; transcript_id "AT1G31170.1"; FPKM "11.2972512756"; frac "0.607045"; conf_lo "8.518190"; conf_hi "14.076313"; cov "65.971988"; full_read_support "yes";
Chr1	Cufflinks	exon	11133485	11133590	1000	+	.	gene_id "CUFF.12629"; transcript_id "AT1G31170.1"; exon_number "1"; FPKM "11.2972512756"; frac "0.607045"; conf_lo "8.518190"; conf_hi "14.076313"; cov "65.971988";
Chr1	Cufflinks	exon	11133683	11133846	1000	+	.	gene_id "CUFF.12629"; transcript_id "AT1G31170.1"; exon_number "2"; FPKM "11.2972512756"; frac "0.607045"; conf_lo "8.518190"; conf_hi "14.076313"; cov "65.971988";
Chr1	Cufflinks	exon	11133927	11133960	1000	+	.	gene_id "CUFF.12629"; transcript_id "AT1G31170.1"; exon_number "3"; FPKM "11.2972512756"; frac "0.607045"; conf_lo "8.518190"; conf_hi "14.076313"; cov "65.971988";
Chr1	Cufflinks	exon	11134032	11134125	1000	+	.	gene_id "CUFF.12629"; transcript_id "AT1G31170.1"; exon_number "4"; FPKM "11.2972512756"; frac "0.607045"; conf_lo "8.518190"; conf_hi "14.076313"; cov "65.971988";
Chr1	Cufflinks	exon	11134213	11134405	1000	+	.	gene_id "CUFF.12629"; transcript_id "AT1G31170.1"; exon_number "5"; FPKM "11.2972512756"; frac "0.607045"; conf_lo "8.518190"; conf_hi "14.076313"; cov "65.971988";
Chr1	Cufflinks	transcript	11133485	11134361	358	+	.	gene_id "CUFF.12629"; transcript_id "AT1G31170.2"; FPKM "4.0490536215"; frac "0.185037"; conf_lo "1.973334"; conf_hi "6.124773"; cov "23.645054"; full_read_support "no";
Chr1	Cufflinks	exon	11133485	11133590	358	+	.	gene_id "CUFF.12629"; transcript_id "AT1G31170.2"; exon_number "1"; FPKM "4.0490536215"; frac "0.185037"; conf_lo "1.973334"; conf_hi "6.124773"; cov "23.645054";
Chr1	Cufflinks	exon	11133683	11133846	358	+	.	gene_id "CUFF.12629"; transcript_id "AT1G31170.2"; exon_number "2"; FPKM "4.0490536215"; frac "0.185037"; conf_lo "1.973334"; conf_hi "6.124773"; cov "23.645054";
Chr1	Cufflinks	exon	11133927	11133960	358	+	.	gene_id "CUFF.12629"; transcript_id "AT1G31170.2"; exon_number "3"; FPKM "4.0490536215"; frac "0.185037"; conf_lo "1.973334"; conf_hi "6.124773"; cov "23.645054";
Chr1	Cufflinks	exon	11134032	11134125	358	+	.	gene_id "CUFF.12629"; transcript_id "AT1G31170.2"; exon_number "4"; FPKM "4.0490536215"; frac "0.185037"; conf_lo "1.973334"; conf_hi "6.124773"; cov "23.645054";
Chr1	Cufflinks	exon	11134213	11134291	358	+	.	gene_id "CUFF.12629"; transcript_id "AT1G31170.2"; exon_number "5"; FPKM "4.0490536215"; frac "0.185037"; conf_lo "1.973334"; conf_hi "6.124773"; cov "23.645054";
Chr1	Cufflinks	exon	11134307	11134361	358	+	.	gene_id "CUFF.12629"; transcript_id "AT1G31170.2"; exon_number "6"; FPKM "4.0490536215"; frac "0.185037"; conf_lo "1.973334"; conf_hi "6.124773"; cov "23.645054";
Chr1	Cufflinks	transcript	11137365	11138969	1000	+	.	gene_id "AT1G31173"; transcript_id "AT1G31173.1"; FPKM "3.0248682404"; frac "1.000000"; conf_lo "2.356328"; conf_hi "3.693408"; cov "17.637939"; full_read_support "yes";
Chr1	Cufflinks	exon	11137365	11138969	1000	+	.	gene_id "AT1G31173"; transcript_id "AT1G31173.1"; exon_number "1"; FPKM "3.0248682404"; frac "1.000000"; conf_lo "2.356328"; conf_hi "3.693408"; cov "17.637939";
Chr1	Cufflinks	transcript	11140549	11142630	654	+	.	gene_id "CUFF.12630"; transcript_id "CUFF.12630.1"; FPKM "0.9054074987"; frac "0.357611"; conf_lo "0.512779"; conf_hi "1.298036"; cov "5.285311"; full_read_support "yes";
Chr1	Cufflinks	exon	11140549	11142630	654	+	.	gene_id "CUFF.12630"; transcript_id "CUFF.12630.1"; exon_number "1"; FPKM "0.9054074987"; frac "0.357611"; conf_lo "0.512779"; conf_hi "1.298036"; cov "5.285311";
Chr1	Cufflinks	transcript	11140549	11142630	246	+	.	gene_id "CUFF.12630"; transcript_id "CUFF.12630.2"; FPKM "0.3411536325"; frac "0.121668"; conf_lo "0.071481"; conf_hi "0.610826"; cov "1.991482"; full_read_support "yes";
Chr1	Cufflinks	exon	11140549	11141836	246	+	.	gene_id "CUFF.12630"; transcript_id "CUFF.12630.2"; exon_number "1"; FPKM "0.3411536325"; frac "0.121668"; conf_lo "0.071481"; conf_hi "0.610826"; cov "1.991482";
Chr1	Cufflinks	exon	11141926	11141961	246	+	.	gene_id "CUFF.12630"; transcript_id "CUFF.12630.2"; exon_number "2"; FPKM "0.3411536325"; frac "0.121668"; conf_lo "0.071481"; conf_hi "0.610826"; cov "1.991482";
Chr1	Cufflinks	exon	11142056	11142630	246	+	.	gene_id "CUFF.12630"; transcript_id "CUFF.12630.2"; exon_number "3"; FPKM "0.3411536325"; frac "0.121668"; conf_lo "0.071481"; conf_hi "0.610826"; cov "1.991482";
Chr1	Cufflinks	transcript	11140549	11142630	1000	+	.	gene_id "CUFF.12630"; transcript_id "AT1G31175.1"; FPKM "1.3836881981"; frac "0.520721"; conf_lo "0.898013"; conf_hi "1.869363"; cov "8.077272"; full_read_support "yes";
Chr1	Cufflinks	exon	11140549	11141836	1000	+	.	gene_id "CUFF.12630"; transcript_id "AT1G31175.1"; exon_number "1"; FPKM "1.3836881981"; frac "0.520721"; conf_lo "0.898013"; conf_hi "1.869363"; cov "8.077272";
Chr1	Cufflinks	exon	11141926	11142630	1000	+	.	gene_id "CUFF.12630"; transcript_id "AT1G31175.1"; exon_number "2"; FPKM "1.3836881981"; frac "0.520721"; conf_lo "0.898013"; conf_hi "1.869363"; cov "8.077272";
Chr1	Cufflinks	transcript	11142714	11144633	1000	-	.	gene_id "CUFF.12631"; transcript_id "AT1G31180.1"; FPKM "44.3396636652"; frac "1.000000"; conf_lo "40.973867"; conf_hi "47.705460"; cov "258.888822"; full_read_support "yes";
Chr1	Cufflinks	exon	11142714	11142911	1000	-	.	gene_id "CUFF.12631"; transcript_id "AT1G31180.1"; exon_number "1"; FPKM "44.3396636652"; frac "1.000000"; conf_lo "40.973867"; conf_hi "47.705460"; cov "258.888822";
Chr1	Cufflinks	exon	11142999	11143205	1000	-	.	gene_id "CUFF.12631"; transcript_id "AT1G31180.1"; exon_number "2"; FPKM "44.3396636652"; frac "1.000000"; conf_lo "40.973867"; conf_hi "47.705460"; cov "258.888822";
Chr1	Cufflinks	exon	11143290	11143397	1000	-	.	gene_id "CUFF.12631"; transcript_id "AT1G31180.1"; exon_number "3"; FPKM "44.3396636652"; frac "1.000000"; conf_lo "40.973867"; conf_hi "47.705460"; cov "258.888822";
Chr1	Cufflinks	exon	11143494	11143610	1000	-	.	gene_id "CUFF.12631"; transcript_id "AT1G31180.1"; exon_number "4"; FPKM "44.3396636652"; frac "1.000000"; conf_lo "40.973867"; conf_hi "47.705460"; cov "258.888822";
Chr1	Cufflinks	exon	11143690	11143776	1000	-	.	gene_id "CUFF.12631"; transcript_id "AT1G31180.1"; exon_number "5"; FPKM "44.3396636652"; frac "1.000000"; conf_lo "40.973867"; conf_hi "47.705460"; cov "258.888822";
Chr1	Cufflinks	exon	11143851	11144015	1000	-	.	gene_id "CUFF.12631"; transcript_id "AT1G31180.1"; exon_number "6"; FPKM "44.3396636652"; frac "1.000000"; conf_lo "40.973867"; conf_hi "47.705460"; cov "258.888822";
Chr1	Cufflinks	exon	11144087	11144198	1000	-	.	gene_id "CUFF.12631"; transcript_id "AT1G31180.1"; exon_number "7"; FPKM "44.3396636652"; frac "1.000000"; conf_lo "40.973867"; conf_hi "47.705460"; cov "258.888822";
Chr1	Cufflinks	exon	11144268	11144633	1000	-	.	gene_id "CUFF.12631"; transcript_id "AT1G31180.1"; exon_number "8"; FPKM "44.3396636652"; frac "1.000000"; conf_lo "40.973867"; conf_hi "47.705460"; cov "258.888822";
Chr1	Cufflinks	transcript	11144772	11146930	1000	+	.	gene_id "CUFF.12632"; transcript_id "AT1G31190.1"; FPKM "13.7518292562"; frac "1.000000"; conf_lo "12.062384"; conf_hi "15.441275"; cov "80.227726"; full_read_support "yes";
Chr1	Cufflinks	exon	11144772	11145160	1000	+	.	gene_id "CUFF.12632"; transcript_id "AT1G31190.1"; exon_number "1"; FPKM "13.7518292562"; frac "1.000000"; conf_lo "12.062384"; conf_hi "15.441275"; cov "80.227726";
Chr1	Cufflinks	exon	11145344	11145411	1000	+	.	gene_id "CUFF.12632"; transcript_id "AT1G31190.1"; exon_number "2"; FPKM "13.7518292562"; frac "1.000000"; conf_lo "12.062384"; conf_hi "15.441275"; cov "80.227726";
Chr1	Cufflinks	exon	11145522	11145655	1000	+	.	gene_id "CUFF.12632"; transcript_id "AT1G31190.1"; exon_number "3"; FPKM "13.7518292562"; frac "1.000000"; conf_lo "12.062384"; conf_hi "15.441275"; cov "80.227726";
Chr1	Cufflinks	exon	11145754	11145842	1000	+	.	gene_id "CUFF.12632"; transcript_id "AT1G31190.1"; exon_number "4"; FPKM "13.7518292562"; frac "1.000000"; conf_lo "12.062384"; conf_hi "15.441275"; cov "80.227726";
Chr1	Cufflinks	exon	11145943	11146000	1000	+	.	gene_id "CUFF.12632"; transcript_id "AT1G31190.1"; exon_number "5"; FPKM "13.7518292562"; frac "1.000000"; conf_lo "12.062384"; conf_hi "15.441275"; cov "80.227726";
Chr1	Cufflinks	exon	11146066	11146118	1000	+	.	gene_id "CUFF.12632"; transcript_id "AT1G31190.1"; exon_number "6"; FPKM "13.7518292562"; frac "1.000000"; conf_lo "12.062384"; conf_hi "15.441275"; cov "80.227726";
Chr1	Cufflinks	exon	11146211	11146423	1000	+	.	gene_id "CUFF.12632"; transcript_id "AT1G31190.1"; exon_number "7"; FPKM "13.7518292562"; frac "1.000000"; conf_lo "12.062384"; conf_hi "15.441275"; cov "80.227726";
Chr1	Cufflinks	exon	11146510	11146611	1000	+	.	gene_id "CUFF.12632"; transcript_id "AT1G31190.1"; exon_number "8"; FPKM "13.7518292562"; frac "1.000000"; conf_lo "12.062384"; conf_hi "15.441275"; cov "80.227726";
Chr1	Cufflinks	exon	11146702	11146930	1000	+	.	gene_id "CUFF.12632"; transcript_id "AT1G31190.1"; exon_number "9"; FPKM "13.7518292562"; frac "1.000000"; conf_lo "12.062384"; conf_hi "15.441275"; cov "80.227726";
Chr1	Cufflinks	transcript	11146923	11147678	1	-	.	gene_id "CUFF.12633"; transcript_id "AT1G31200.1"; FPKM "0.0000000000"; frac "0.000000"; conf_lo "0.000000"; conf_hi "0.296335"; cov "0.000000"; full_read_support "no";
Chr1	Cufflinks	exon	11146923	11147319	1	-	.	gene_id "CUFF.12633"; transcript_id "AT1G31200.1"; exon_number "1"; FPKM "0.0000000000"; frac "0.000000"; conf_lo "0.000000"; conf_hi "0.296335"; cov "0.000000";
Chr1	Cufflinks	exon	11147415	11147506	1	-	.	gene_id "CUFF.12633"; transcript_id "AT1G31200.1"; exon_number "2"; FPKM "0.0000000000"; frac "0.000000"; conf_lo "0.000000"; conf_hi "0.296335"; cov "0.000000";
Chr1	Cufflinks	exon	11147625	11147678	1	-	.	gene_id "CUFF.12633"; transcript_id "AT1G31200.1"; exon_number "3"; FPKM "0.0000000000"; frac "0.000000"; conf_lo "0.000000"; conf_hi "0.296335"; cov "0.000000";
Chr1	Cufflinks	transcript	11148254	11152501	1	-	.	gene_id "AT1G31210"; transcript_id "AT1G31210.1"; FPKM "0.0000000000"; frac "0.000000"; conf_lo "0.000000"; conf_hi "0.000000"; cov "0.000000"; full_read_support "no";
Chr1	Cufflinks	exon	11148254	11152501	1	-	.	gene_id "AT1G31210"; transcript_id "AT1G31210.1"; exon_number "1"; FPKM "0.0000000000"; frac "0.000000"; conf_lo "0.000000"; conf_hi "0.000000"; cov "0.000000";
Chr1	Cufflinks	transcript	11156802	11158683	1	+	.	gene_id "CUFF.12634"; transcript_id "AT1G31220.1"; FPKM "0.0000000000"; frac "0.000000"; conf_lo "0.000000"; conf_hi "0.084186"; cov "0.000000"; full_read_support "yes";
Chr1	Cufflinks	exon	11156802	11157409	1	+	.	gene_id "CUFF.12634"; transcript_id "AT1G31220.1"; exon_number "1"; FPKM "0.0000000000"; frac "0.000000"; conf_lo "0.000000"; conf_hi "0.084186"; cov "0.000000";
Chr1	Cufflinks	exon	11157584	11157698	1	+	.	gene_id "CUFF.12634"; transcript_id "AT1G31220.1"; exon_number "2"; FPKM "0.0000000000"; frac "0.000000"; conf_lo "0.000000"; conf_hi "0.084186"; cov "0.000000";
Chr1	Cufflinks	exon	11157805	11157981	1	+	.	gene_id "CUFF.12634"; transcript_id "AT1G31220.1"; exon_number "3"; FPKM "0.0000000000"; frac "0.000000"; conf_lo "0.000000"; conf_hi "0.084186"; cov "0.000000";
Chr1	Cufflinks	exon	11158081	11158207	1	+	.	gene_id "CUFF.12634"; transcript_id "AT1G31220.1"; exon_number "4"; FPKM "0.0000000000"; frac "0.000000"; conf_lo "0.000000"; conf_hi "0.084186"; cov "0.000000";
Chr1	Cufflinks	exon	11158295	11158683	1	+	.	gene_id "CUFF.12634"; transcript_id "AT1G31220.1"; exon_number "5"; FPKM "0.0000000000"; frac "0.000000"; conf_lo "0.000000"; conf_hi "0.084186"; cov "0.000000";
Chr1	Cufflinks	transcript	11158618	11163274	1000	-	.	gene_id "CUFF.12635"; transcript_id "AT1G31230.1"; FPKM "17.3580901336"; frac "1.000000"; conf_lo "16.010877"; conf_hi "18.705303"; cov "101.332770"; full_read_support "yes";
Chr1	Cufflinks	exon	11158618	11158989	1000	-	.	gene_id "CUFF.12635"; transcript_id "AT1G31230.1"; exon_number "1"; FPKM "17.3580901336"; frac "1.000000"; conf_lo "16.010877"; conf_hi "18.705303"; cov "101.332770";
Chr1	Cufflinks	exon	11159086	11159178	1000	-	.	gene_id "CUFF.12635"; transcript_id "AT1G31230.1"; exon_number "2"; FPKM "17.3580901336"; frac "1.000000"; conf_lo "16.010877"; conf_hi "18.705303"; cov "101.332770";
Chr1	Cufflinks	exon	11159253	11159336	1000	-	.	gene_id "CUFF.12635"; transcript_id "AT1G31230.1"; exon_number "3"; FPKM "17.3580901336"; frac "1.000000"; conf_lo "16.010877"; conf_hi "18.705303"; cov "101.332770";
Chr1	Cufflinks	exon	11159421	11159556	1000	-	.	gene_id "CUFF.12635"; transcript_id "AT1G31230.1"; exon_number "4"; FPKM "17.3580901336"; frac "1.000000"; conf_lo "16.010877"; conf_hi "18.705303"; cov "101.332770";
Chr1	Cufflinks	exon	11159661	11159806	1000	-	.	gene_id "CUFF.12635"; transcript_id "AT1G31230.1"; exon_number "5"; FPKM "17.3580901336"; frac "1.000000"; conf_lo "16.010877"; conf_hi "18.705303"; cov "101.332770";
Chr1	Cufflinks	exon	11159940	11160165	1000	-	.	gene_id "CUFF.12635"; transcript_id "AT1G31230.1"; exon_number "6"; FPKM "17.3580901336"; frac "1.000000"; conf_lo "16.010877"; conf_hi "18.705303"; cov "101.332770";
Chr1	Cufflinks	exon	11160246	11160328	1000	-	.	gene_id "CUFF.12635"; transcript_id "AT1G31230.1"; exon_number "7"; FPKM "17.3580901336"; frac "1.000000"; conf_lo "16.010877"; conf_hi "18.705303"; cov "101.332770";
Chr1	Cufflinks	exon	11160414	11160608	1000	-	.	gene_id "CUFF.12635"; transcript_id "AT1G31230.1"; exon_number "8"; FPKM "17.3580901336"; frac "1.000000"; conf_lo "16.010877"; conf_hi "18.705303"; cov "101.332770";
Chr1	Cufflinks	exon	11160731	11160829	1000	-	.	gene_id "CUFF.12635"; transcript_id "AT1G31230.1"; exon_number "9"; FPKM "17.3580901336"; frac "1.000000"; conf_lo "16.010877"; conf_hi "18.705303"; cov "101.332770";
Chr1	Cufflinks	exon	11160955	11161068	1000	-	.	gene_id "CUFF.12635"; transcript_id "AT1G31230.1"; exon_number "10"; FPKM "17.3580901336"; frac "1.000000"; conf_lo "16.010877"; conf_hi "18.705303"; cov "101.332770";
Chr1	Cufflinks	exon	11161157	11161244	1000	-	.	gene_id "CUFF.12635"; transcript_id "AT1G31230.1"; exon_number "11"; FPKM "17.3580901336"; frac "1.000000"; conf_lo "16.010877"; conf_hi "18.705303"; cov "101.332770";
Chr1	Cufflinks	exon	11161324	11161532	1000	-	.	gene_id "CUFF.12635"; transcript_id "AT1G31230.1"; exon_number "12"; FPKM "17.3580901336"; frac "1.000000"; conf_lo "16.010877"; conf_hi "18.705303"; cov "101.332770";
Chr1	Cufflinks	exon	11161622	11161674	1000	-	.	gene_id "CUFF.12635"; transcript_id "AT1G31230.1"; exon_number "13"; FPKM "17.3580901336"; frac "1.000000"; conf_lo "16.010877"; conf_hi "18.705303"; cov "101.332770";
Chr1	Cufflinks	exon	11161790	11162093	1000	-	.	gene_id "CUFF.12635"; transcript_id "AT1G31230.1"; exon_number "14"; FPKM "17.3580901336"; frac "1.000000"; conf_lo "16.010877"; conf_hi "18.705303"; cov "101.332770";
Chr1	Cufflinks	exon	11162198	11162286	1000	-	.	gene_id "CUFF.12635"; transcript_id "AT1G31230.1"; exon_number "15"; FPKM "17.3580901336"; frac "1.000000"; conf_lo "16.010877"; conf_hi "18.705303"; cov "101.332770";
Chr1	Cufflinks	exon	11162402	11162776	1000	-	.	gene_id "CUFF.12635"; transcript_id "AT1G31230.1"; exon_number "16"; FPKM "17.3580901336"; frac "1.000000"; conf_lo "16.010877"; conf_hi "18.705303"; cov "101.332770";
Chr1	Cufflinks	exon	11162860	11163058	1000	-	.	gene_id "CUFF.12635"; transcript_id "AT1G31230.1"; exon_number "17"; FPKM "17.3580901336"; frac "1.000000"; conf_lo "16.010877"; conf_hi "18.705303"; cov "101.332770";
Chr1	Cufflinks	exon	11163152	11163274	1000	-	.	gene_id "CUFF.12635"; transcript_id "AT1G31230.1"; exon_number "18"; FPKM "17.3580901336"; frac "1.000000"; conf_lo "16.010877"; conf_hi "18.705303"; cov "101.332770";
Chr1	Cufflinks	transcript	11163858	11164928	1000	-	.	gene_id "AT1G31240"; transcript_id "AT1G31240.1"; FPKM "1.4675305928"; frac "1.000000"; conf_lo "0.864443"; conf_hi "2.070618"; cov "8.566026"; full_read_support "yes";
Chr1	Cufflinks	exon	11163858	11164928	1000	-	.	gene_id "AT1G31240"; transcript_id "AT1G31240.1"; exon_number "1"; FPKM "1.4675305928"; frac "1.000000"; conf_lo "0.864443"; conf_hi "2.070618"; cov "8.566026";
Chr1	Cufflinks	transcript	11165705	11165830	1	-	.	gene_id "AT1G31245"; transcript_id "AT1G31245.1"; FPKM "0.0000000000"; frac "0.000000"; conf_lo "0.000000"; conf_hi "0.000000"; cov "0.000000"; full_read_support "no";
Chr1	Cufflinks	exon	11165705	11165830	1	-	.	gene_id "AT1G31245"; transcript_id "AT1G31245.1"; exon_number "1"; FPKM "0.0000000000"; frac "0.000000"; conf_lo "0.000000"; conf_hi "0.000000"; cov "0.000000";
Chr1	Cufflinks	transcript	11166557	11167547	1	-	.	gene_id "AT1G31250"; transcript_id "AT1G31250.1"; FPKM "0.0000000000"; frac "0.000000"; conf_lo "0.000000"; conf_hi "0.000000"; cov "0.000000"; full_read_support "no";
Chr1	Cufflinks	exon	11166557	11167097	1	-	.	gene_id "AT1G31250"; transcript_id "AT1G31250.1"; exon_number "1"; FPKM "0.0000000000"; frac "0.000000"; conf_lo "0.000000"; conf_hi "0.000000"; cov "0.000000";
Chr1	Cufflinks	exon	11167443	11167547	1	-	.	gene_id "AT1G31250"; transcript_id "AT1G31250.1"; exon_number "2"; FPKM "0.0000000000"; frac "0.000000"; conf_lo "0.000000"; conf_hi "0.000000"; cov "0.000000";
Chr1	Cufflinks	transcript	11171225	11171835	1	+	.	gene_id "AT1G31258"; transcript_id "AT1G31258.1"; FPKM "0.0000000000"; frac "0.000000"; conf_lo "0.000000"; conf_hi "0.000000"; cov "0.000000"; full_read_support "yes";
Chr1	Cufflinks	exon	11171225	11171255	1	+	.	gene_id "AT1G31258"; transcript_id "AT1G31258.1"; exon_number "1"; FPKM "0.0000000000"; frac "0.000000"; conf_lo "0.000000"; conf_hi "0.000000"; cov "0.000000";
Chr1	Cufflinks	exon	11171732	11171835	1	+	.	gene_id "AT1G31258"; transcript_id "AT1G31258.1"; exon_number "2"; FPKM "0.0000000000"; frac "0.000000"; conf_lo "0.000000"; conf_hi "0.000000"; cov "0.000000";
Chr1	Cufflinks	transcript	11175559	11177362	1	-	.	gene_id "AT1G31260"; transcript_id "AT1G31260.1"; FPKM "0.0000000000"; frac "0.000000"; conf_lo "0.000000"; conf_hi "0.000000"; cov "0.000000"; full_read_support "no";
Chr1	Cufflinks	exon	11175559	11175864	1	-	.	gene_id "AT1G31260"; transcript_id "AT1G31260.1"; exon_number "1"; FPKM "0.0000000000"; frac "0.000000"; conf_lo "0.000000"; conf_hi "0.000000"; cov "0.000000";
Chr1	Cufflinks	exon	11176082	11176231	1	-	.	gene_id "AT1G31260"; transcript_id "AT1G31260.1"; exon_number "2"; FPKM "0.0000000000"; frac "0.000000"; conf_lo "0.000000"; conf_hi "0.000000"; cov "0.000000";
Chr1	Cufflinks	exon	11176724	11177362	1	-	.	gene_id "AT1G31260"; transcript_id "AT1G31260.1"; exon_number "3"; FPKM "0.0000000000"; frac "0.000000"; conf_lo "0.000000"; conf_hi "0.000000"; cov "0.000000";
Chr1	Cufflinks	transcript	11178349	11178658	1	+	.	gene_id "AT1G31270"; transcript_id "AT1G31270.1"; FPKM "0.0000000000"; frac "0.000000"; conf_lo "0.000000"; conf_hi "0.000000"; cov "0.000000"; full_read_support "no";
Chr1	Cufflinks	exon	11178349	11178429	1	+	.	gene_id "AT1G31270"; transcript_id "AT1G31270.1"; exon_number "1"; FPKM "0.0000000000"; frac "0.000000"; conf_lo "0.000000"; conf_hi "0.000000"; cov "0.000000";
Chr1	Cufflinks	exon	11178467	11178658	1	+	.	gene_id "AT1G31270"; transcript_id "AT1G31270.1"; exon_number "2"; FPKM "0.0000000000"; frac "0.000000"; conf_lo "0.000000"; conf_hi "0.000000"; cov "0.000000";
Chr1	Cufflinks	transcript	11179998	11180462	1	-	.	gene_id "AT1G31274"; transcript_id "AT1G31274.1"; FPKM "0.0000000000"; frac "0.000000"; conf_lo "0.000000"; conf_hi "0.000000"; cov "0.000000"; full_read_support "no";
Chr1	Cufflinks	exon	11179998	11180462	1	-	.	gene_id "AT1G31274"; transcript_id "AT1G31274.1"; exon_number "1"; FPKM "0.0000000000"; frac "0.000000"; conf_lo "0.000000"; conf_hi "0.000000"; cov "0.000000";
Chr1	Cufflinks	transcript	11181711	11185344	1000	+	.	gene_id "AT1G31280"; transcript_id "AT1G31280.1"; FPKM "2.4795987091"; frac "1.000000"; conf_lo "2.060506"; conf_hi "2.898691"; cov "14.480511"; full_read_support "yes";
Chr1	Cufflinks	exon	11181711	11182197	1000	+	.	gene_id "AT1G31280"; transcript_id "AT1G31280.1"; exon_number "1"; FPKM "2.4795987091"; frac "1.000000"; conf_lo "2.060506"; conf_hi "2.898691"; cov "14.480511";
Chr1	Cufflinks	exon	11182404	11183559	1000	+	.	gene_id "AT1G31280"; transcript_id "AT1G31280.1"; exon_number "2"; FPKM "2.4795987091"; frac "1.000000"; conf_lo "2.060506"; conf_hi "2.898691"; cov "14.480511";
Chr1	Cufflinks	exon	11183645	11185344	1000	+	.	gene_id "AT1G31280"; transcript_id "AT1G31280.1"; exon_number "3"; FPKM "2.4795987091"; frac "1.000000"; conf_lo "2.060506"; conf_hi "2.898691"; cov "14.480511";
Chr1	Cufflinks	transcript	11188187	11190772	533	+	.	gene_id "CUFF.12636"; transcript_id "CUFF.12636.1"; FPKM "0.5878469857"; frac "0.241988"; conf_lo "0.291062"; conf_hi "0.884632"; cov "3.431141"; full_read_support "yes";
Chr1	Cufflinks	exon	11188187	11189241	533	+	.	gene_id "CUFF.12636"; transcript_id "CUFF.12636.1"; exon_number "1"; FPKM "0.5878469857"; frac "0.241988"; conf_lo "0.291062"; conf_hi "0.884632"; cov "3.431141";
Chr1	Cufflinks	exon	11189603	11190772	533	+	.	gene_id "CUFF.12636"; transcript_id "CUFF.12636.1"; exon_number "2"; FPKM "0.5878469857"; frac "0.241988"; conf_lo "0.291062"; conf_hi "0.884632"; cov "3.431141";
Chr1	Cufflinks	transcript	11188293	11192317	1000	+	.	gene_id "CUFF.12636"; transcript_id "AT1G31290.1"; FPKM "1.1023113126"; frac "0.758012"; conf_lo "0.819728"; conf_hi "1.384895"; cov "6.433963"; full_read_support "no";
Chr1	Cufflinks	exon	11188293	11189241	1000	+	.	gene_id "CUFF.12636"; transcript_id "AT1G31290.1"; exon_number "1"; FPKM "1.1023113126"; frac "0.758012"; conf_lo "0.819728"; conf_hi "1.384895"; cov "6.433963";
Chr1	Cufflinks	exon	11189603	11190752	1000	+	.	gene_id "CUFF.12636"; transcript_id "AT1G31290.1"; exon_number "2"; FPKM "1.1023113126"; frac "0.758012"; conf_lo "0.819728"; conf_hi "1.384895"; cov "6.433963";
Chr1	Cufflinks	exon	11190832	11192317	1000	+	.	gene_id "CUFF.12636"; transcript_id "AT1G31290.1"; exon_number "3"; FPKM "1.1023113126"; frac "0.758012"; conf_lo "0.819728"; conf_hi "1.384895"; cov "6.433963";
Chr1	Cufflinks	transcript	11193635	11196312	1	+	.	gene_id "CUFF.12637"; transcript_id "AT1G31300.2"; FPKM "0.0000000000"; frac "0.000000"; conf_lo "0.000000"; conf_hi "0.072631"; cov "0.000000"; full_read_support "yes";
Chr1	Cufflinks	exon	11193635	11193980	1	+	.	gene_id "CUFF.12637"; transcript_id "AT1G31300.2"; exon_number "1"; FPKM "0.0000000000"; frac "0.000000"; conf_lo "0.000000"; conf_hi "0.072631"; cov "0.000000";
Chr1	Cufflinks	exon	11194238	11194448	1	+	.	gene_id "CUFF.12637"; transcript_id "AT1G31300.2"; exon_number "2"; FPKM "0.0000000000"; frac "0.000000"; conf_lo "0.000000"; conf_hi "0.072631"; cov "0.000000";
Chr1	Cufflinks	exon	11194540	11194628	1	+	.	gene_id "CUFF.12637"; transcript_id "AT1G31300.2"; exon_number "3"; FPKM "0.0000000000"; frac "0.000000"; conf_lo "0.000000"; conf_hi "0.072631"; cov "0.000000";
Chr1	Cufflinks	exon	11194719	11194857	1	+	.	gene_id "CUFF.12637"; transcript_id "AT1G31300.2"; exon_number "4"; FPKM "0.0000000000"; frac "0.000000"; conf_lo "0.000000"; conf_hi "0.072631"; cov "0.000000";
Chr1	Cufflinks	exon	11194946	11195020	1	+	.	gene_id "CUFF.12637"; transcript_id "AT1G31300.2"; exon_number "5"; FPKM "0.0000000000"; frac "0.000000"; conf_lo "0.000000"; conf_hi "0.072631"; cov "0.000000";
Chr1	Cufflinks	exon	11195229	11195350	1	+	.	gene_id "CUFF.12637"; transcript_id "AT1G31300.2"; exon_number "6"; FPKM "0.0000000000"; frac "0.000000"; conf_lo "0.000000"; conf_hi "0.072631"; cov "0.000000";
Chr1	Cufflinks	exon	11195449	11195524	1	+	.	gene_id "CUFF.12637"; transcript_id "AT1G31300.2"; exon_number "7"; FPKM "0.0000000000"; frac "0.000000"; conf_lo "0.000000"; conf_hi "0.072631"; cov "0.000000";
Chr1	Cufflinks	exon	11195611	11195670	1	+	.	gene_id "CUFF.12637"; transcript_id "AT1G31300.2"; exon_number "8"; FPKM "0.0000000000"; frac "0.000000"; conf_lo "0.000000"; conf_hi "0.072631"; cov "0.000000";
Chr1	Cufflinks	exon	11195821	11196312	1	+	.	gene_id "CUFF.12637"; transcript_id "AT1G31300.2"; exon_number "9"; FPKM "0.0000000000"; frac "0.000000"; conf_lo "0.000000"; conf_hi "0.072631"; cov "0.000000";
Chr1	Cufflinks	transcript	11193693	11196312	466	+	.	gene_id "CUFF.12637"; transcript_id "AT1G31300.1"; FPKM "8.2137415801"; frac "0.212444"; conf_lo "6.973231"; conf_hi "9.454252"; cov "47.826861"; full_read_support "yes";
Chr1	Cufflinks	exon	11193693	11193838	466	+	.	gene_id "CUFF.12637"; transcript_id "AT1G31300.1"; exon_number "1"; FPKM "8.2137415801"; frac "0.212444"; conf_lo "6.973231"; conf_hi "9.454252"; cov "47.826861";
Chr1	Cufflinks	exon	11194238	11194448	466	+	.	gene_id "CUFF.12637"; transcript_id "AT1G31300.1"; exon_number "2"; FPKM "8.2137415801"; frac "0.212444"; conf_lo "6.973231"; conf_hi "9.454252"; cov "47.826861";
Chr1	Cufflinks	exon	11194540	11194628	466	+	.	gene_id "CUFF.12637"; transcript_id "AT1G31300.1"; exon_number "3"; FPKM "8.2137415801"; frac "0.212444"; conf_lo "6.973231"; conf_hi "9.454252"; cov "47.826861";
Chr1	Cufflinks	exon	11194719	11194857	466	+	.	gene_id "CUFF.12637"; transcript_id "AT1G31300.1"; exon_number "4"; FPKM "8.2137415801"; frac "0.212444"; conf_lo "6.973231"; conf_hi "9.454252"; cov "47.826861";
Chr1	Cufflinks	exon	11194946	11195020	466	+	.	gene_id "CUFF.12637"; transcript_id "AT1G31300.1"; exon_number "5"; FPKM "8.2137415801"; frac "0.212444"; conf_lo "6.973231"; conf_hi "9.454252"; cov "47.826861";
Chr1	Cufflinks	exon	11195229	11195350	466	+	.	gene_id "CUFF.12637"; transcript_id "AT1G31300.1"; exon_number "6"; FPKM "8.2137415801"; frac "0.212444"; conf_lo "6.973231"; conf_hi "9.454252"; cov "47.826861";
Chr1	Cufflinks	exon	11195449	11195524	466	+	.	gene_id "CUFF.12637"; transcript_id "AT1G31300.1"; exon_number "7"; FPKM "8.2137415801"; frac "0.212444"; conf_lo "6.973231"; conf_hi "9.454252"; cov "47.826861";
Chr1	Cufflinks	exon	11195611	11195670	466	+	.	gene_id "CUFF.12637"; transcript_id "AT1G31300.1"; exon_number "8"; FPKM "8.2137415801"; frac "0.212444"; conf_lo "6.973231"; conf_hi "9.454252"; cov "47.826861";
Chr1	Cufflinks	exon	11195821	11196312	466	+	.	gene_id "CUFF.12637"; transcript_id "AT1G31300.1"; exon_number "9"; FPKM "8.2137415801"; frac "0.212444"; conf_lo "6.973231"; conf_hi "9.454252"; cov "47.826861";
Chr1	Cufflinks	transcript	11391227	11394748	1000	+	.	gene_id "CUFF.12637"; transcript_id "AT1G31780.1"; FPKM "17.6072849168"; frac "0.787556"; conf_lo "16.095478"; conf_hi "19.119091"; cov "102.523454"; full_read_support "yes";
Chr1	Cufflinks	exon	11391227	11391763	1000	+	.	gene_id "CUFF.12637"; transcript_id "AT1G31780.1"; exon_number "1"; FPKM "17.6072849168"; frac "0.787556"; conf_lo "16.095478"; conf_hi "19.119091"; cov "102.523454";
Chr1	Cufflinks	exon	11391846	11391953	1000	+	.	gene_id "CUFF.12637"; transcript_id "AT1G31780.1"; exon_number "2"; FPKM "17.6072849168"; frac "0.787556"; conf_lo "16.095478"; conf_hi "19.119091"; cov "102.523454";
Chr1	Cufflinks	exon	11392058	11392125	1000	+	.	gene_id "CUFF.12637"; transcript_id "AT1G31780.1"; exon_number "3"; FPKM "17.6072849168"; frac "0.787556"; conf_lo "16.095478"; conf_hi "19.119091"; cov "102.523454";
Chr1	Cufflinks	exon	11392554	11392677	1000	+	.	gene_id "CUFF.12637"; transcript_id "AT1G31780.1"; exon_number "4"; FPKM "17.6072849168"; frac "0.787556"; conf_lo "16.095478"; conf_hi "19.119091"; cov "102.523454";
Chr1	Cufflinks	exon	11392785	11392931	1000	+	.	gene_id "CUFF.12637"; transcript_id "AT1G31780.1"; exon_number "5"; FPKM "17.6072849168"; frac "0.787556"; conf_lo "16.095478"; conf_hi "19.119091"; cov "102.523454";
Chr1	Cufflinks	exon	11393139	11393393	1000	+	.	gene_id "CUFF.12637"; transcript_id "AT1G31780.1"; exon_number "6"; FPKM "17.6072849168"; frac "0.787556"; conf_lo "16.095478"; conf_hi "19.119091"; cov "102.523454";
Chr1	Cufflinks	exon	11393502	11393786	1000	+	.	gene_id "CUFF.12637"; transcript_id "AT1G31780.1"; exon_number "7"; FPKM "17.6072849168"; frac "0.787556"; conf_lo "16.095478"; conf_hi "19.119091"; cov "102.523454";
Chr1	Cufflinks	exon	11393879	11394013	1000	+	.	gene_id "CUFF.12637"; transcript_id "AT1G31780.1"; exon_number "8"; FPKM "17.6072849168"; frac "0.787556"; conf_lo "16.095478"; conf_hi "19.119091"; cov "102.523454";
Chr1	Cufflinks	exon	11394113	11394748	1000	+	.	gene_id "CUFF.12637"; transcript_id "AT1G31780.1"; exon_number "9"; FPKM "17.6072849168"; frac "0.787556"; conf_lo "16.095478"; conf_hi "19.119091"; cov "102.523454";
Chr1	Cufflinks	transcript	11394690	11396018	1	-	.	gene_id "AT1G31790"; transcript_id "AT1G31790.1"; FPKM "0.0000000000"; frac "0.000000"; conf_lo "0.000000"; conf_hi "0.090654"; cov "0.000000"; full_read_support "yes";
Chr1	Cufflinks	exon	11394690	11396018	1	-	.	gene_id "AT1G31790"; transcript_id "AT1G31790.1"; exon_number "1"; FPKM "0.0000000000"; frac "0.000000"; conf_lo "0.000000"; conf_hi "0.090654"; cov "0.000000";
Chr1	Cufflinks	transcript	11198353	11200174	1000	-	.	gene_id "CUFF.12638"; transcript_id "CUFF.12638.1"; FPKM "1.2828123392"; frac "1.000000"; conf_lo "0.822860"; conf_hi "1.742765"; cov "7.483426"; full_read_support "yes";
Chr1	Cufflinks	exon	11198353	11198954	1000	-	.	gene_id "CUFF.12638"; transcript_id "CUFF.12638.1"; exon_number "1"; FPKM "1.2828123392"; frac "1.000000"; conf_lo "0.822860"; conf_hi "1.742765"; cov "7.483426";
Chr1	Cufflinks	exon	11199260	11200174	1000	-	.	gene_id "CUFF.12638"; transcript_id "CUFF.12638.1"; exon_number "2"; FPKM "1.2828123392"; frac "1.000000"; conf_lo "0.822860"; conf_hi "1.742765"; cov "7.483426";
Chr1	Cufflinks	transcript	11198353	11200141	1	-	.	gene_id "CUFF.12638"; transcript_id "AT1G31310.1"; FPKM "0.0000000000"; frac "0.000000"; conf_lo "0.000000"; conf_hi "0.079988"; cov "0.000000"; full_read_support "no";
Chr1	Cufflinks	exon	11198353	11198954	1	-	.	gene_id "CUFF.12638"; transcript_id "AT1G31310.1"; exon_number "1"; FPKM "0.0000000000"; frac "0.000000"; conf_lo "0.000000"; conf_hi "0.079988"; cov "0.000000";
Chr1	Cufflinks	exon	11199264	11200141	1	-	.	gene_id "CUFF.12638"; transcript_id "AT1G31310.1"; exon_number "2"; FPKM "0.0000000000"; frac "0.000000"; conf_lo "0.000000"; conf_hi "0.079988"; cov "0.000000";
Chr1	Cufflinks	transcript	11211807	11211914	1	-	.	gene_id "AT1G31319"; transcript_id "AT1G31319.1"; FPKM "0.0000000000"; frac "0.000000"; conf_lo "0.000000"; conf_hi "0.000000"; cov "0.000000"; full_read_support "no";
Chr1	Cufflinks	exon	11211807	11211914	1	-	.	gene_id "AT1G31319"; transcript_id "AT1G31319.1"; exon_number "1"; FPKM "0.0000000000"; frac "0.000000"; conf_lo "0.000000"; conf_hi "0.000000"; cov "0.000000";
Chr1	Cufflinks	transcript	11213017	11214382	1000	+	.	gene_id "AT1G31320"; transcript_id "AT1G31320.1"; FPKM "3.0296193115"; frac "1.000000"; conf_lo "2.119057"; conf_hi "3.940182"; cov "17.693172"; full_read_support "yes";
Chr1	Cufflinks	exon	11213017	11213283	1000	+	.	gene_id "AT1G31320"; transcript_id "AT1G31320.1"; exon_number "1"; FPKM "3.0296193115"; frac "1.000000"; conf_lo "2.119057"; conf_hi "3.940182"; cov "17.693172";
Chr1	Cufflinks	exon	11213691	11214382	1000	+	.	gene_id "AT1G31320"; transcript_id "AT1G31320.1"; exon_number "2"; FPKM "3.0296193115"; frac "1.000000"; conf_lo "2.119057"; conf_hi "3.940182"; cov "17.693172";
Chr1	Cufflinks	transcript	11216914	11217393	1000	-	.	gene_id "AT1G31335"; transcript_id "AT1G31335.1"; FPKM "11.9511035504"; frac "0.846154"; conf_lo "8.905726"; conf_hi "14.996481"; cov "69.852130"; full_read_support "yes";
Chr1	Cufflinks	exon	11216914	11217393	1000	-	.	gene_id "AT1G31335"; transcript_id "AT1G31335.1"; exon_number "1"; FPKM "11.9511035504"; frac "0.846154"; conf_lo "8.905726"; conf_hi "14.996481"; cov "69.852130";
Chr1	Cufflinks	transcript	11217052	11217520	1000	+	.	gene_id "CUFF.12639"; transcript_id "CUFF.12639.1"; FPKM "2.2605736419"; frac "0.153846"; conf_lo "0.902138"; conf_hi "3.619009"; cov "13.212661"; full_read_support "yes";
Chr1	Cufflinks	exon	11217052	11217520	1000	+	.	gene_id "CUFF.12639"; transcript_id "CUFF.12639.1"; exon_number "1"; FPKM "2.2605736419"; frac "0.153846"; conf_lo "0.902138"; conf_hi "3.619009"; cov "13.212661";
Chr1	Cufflinks	transcript	11217845	11219458	1000	-	.	gene_id "CUFF.12640"; transcript_id "AT1G31340.1"; FPKM "51.9489009525"; frac "1.000000"; conf_lo "46.995840"; conf_hi "56.901961"; cov "303.416363"; full_read_support "yes";
Chr1	Cufflinks	exon	11217845	11218193	1000	-	.	gene_id "CUFF.12640"; transcript_id "AT1G31340.1"; exon_number "1"; FPKM "51.9489009525"; frac "1.000000"; conf_lo "46.995840"; conf_hi "56.901961"; cov "303.416363";
Chr1	Cufflinks	exon	11218661	11218920	1000	-	.	gene_id "CUFF.12640"; transcript_id "AT1G31340.1"; exon_number "2"; FPKM "51.9489009525"; frac "1.000000"; conf_lo "46.995840"; conf_hi "56.901961"; cov "303.416363";
Chr1	Cufflinks	exon	11219325	11219458	1000	-	.	gene_id "CUFF.12640"; transcript_id "AT1G31340.1"; exon_number "3"; FPKM "51.9489009525"; frac "1.000000"; conf_lo "46.995840"; conf_hi "56.901961"; cov "303.416363";
Chr1	Cufflinks	transcript	11221335	11222786	1000	-	.	gene_id "AT1G31350"; transcript_id "AT1G31350.1"; FPKM "5.4378157091"; frac "1.000000"; conf_lo "4.494772"; conf_hi "6.380860"; cov "31.771939"; full_read_support "yes";
Chr1	Cufflinks	exon	11221335	11222786	1000	-	.	gene_id "AT1G31350"; transcript_id "AT1G31350.1"; exon_number "1"; FPKM "5.4378157091"; frac "1.000000"; conf_lo "4.494772"; conf_hi "6.380860"; cov "31.771939";
Chr1	Cufflinks	transcript	11228883	11229990	1000	+	.	gene_id "CUFF.12641"; transcript_id "CUFF.12641.1"; FPKM "1.2866503051"; frac "1.000000"; conf_lo "0.599847"; conf_hi "1.973453"; cov "7.520248"; full_read_support "yes";
Chr1	Cufflinks	exon	11228883	11229209	1000	+	.	gene_id "CUFF.12641"; transcript_id "CUFF.12641.1"; exon_number "1"; FPKM "1.2866503051"; frac "1.000000"; conf_lo "0.599847"; conf_hi "1.973453"; cov "7.520248";
Chr1	Cufflinks	exon	11229523	11229990	1000	+	.	gene_id "CUFF.12641"; transcript_id "CUFF.12641.1"; exon_number "2"; FPKM "1.2866503051"; frac "1.000000"; conf_lo "0.599847"; conf_hi "1.973453"; cov "7.520248";
Chr1	Cufflinks	transcript	11228988	11229990	1	+	.	gene_id "CUFF.12641"; transcript_id "AT1G31355.1"; FPKM "0.0000000000"; frac "0.000000"; conf_lo "0.000000"; conf_hi "0.127303"; cov "0.000000"; full_read_support "yes";
Chr1	Cufflinks	exon	11228988	11229990	1	+	.	gene_id "CUFF.12641"; transcript_id "AT1G31355.1"; exon_number "1"; FPKM "0.0000000000"; frac "0.000000"; conf_lo "0.000000"; conf_hi "0.127303"; cov "0.000000";
Chr1	Cufflinks	transcript	11230463	11230612	1	-	.	gene_id "AT1G31358"; transcript_id "AT1G31358.1"; FPKM "0.0000000000"; frac "0.000000"; conf_lo "0.000000"; conf_hi "0.000000"; cov "0.000000"; full_read_support "no";
Chr1	Cufflinks	exon	11230463	11230612	1	-	.	gene_id "AT1G31358"; transcript_id "AT1G31358.1"; exon_number "1"; FPKM "0.0000000000"; frac "0.000000"; conf_lo "0.000000"; conf_hi "0.000000"; cov "0.000000";
Chr1	Cufflinks	transcript	11232333	11237530	333	+	.	gene_id "CUFF.12642"; transcript_id "CUFF.12642.1"; FPKM "0.3899262889"; frac "0.242065"; conf_lo "0.161968"; conf_hi "0.617884"; cov "2.278078"; full_read_support "no";
Chr1	Cufflinks	exon	11232333	11232485	333	+	.	gene_id "CUFF.12642"; transcript_id "CUFF.12642.1"; exon_number "1"; FPKM "0.3899262889"; frac "0.242065"; conf_lo "0.161968"; conf_hi "0.617884"; cov "2.278078";
Chr1	Cufflinks	exon	11232756	11233233	333	+	.	gene_id "CUFF.12642"; transcript_id "CUFF.12642.1"; exon_number "2"; FPKM "0.3899262889"; frac "0.242065"; conf_lo "0.161968"; conf_hi "0.617884"; cov "2.278078";
Chr1	Cufflinks	exon	11233361	11233576	333	+	.	gene_id "CUFF.12642"; transcript_id "CUFF.12642.1"; exon_number "3"; FPKM "0.3899262889"; frac "0.242065"; conf_lo "0.161968"; conf_hi "0.617884"; cov "2.278078";
Chr1	Cufflinks	exon	11233732	11233836	333	+	.	gene_id "CUFF.12642"; transcript_id "CUFF.12642.1"; exon_number "4"; FPKM "0.3899262889"; frac "0.242065"; conf_lo "0.161968"; conf_hi "0.617884"; cov "2.278078";
Chr1	Cufflinks	exon	11234096	11234200	333	+	.	gene_id "CUFF.12642"; transcript_id "CUFF.12642.1"; exon_number "5"; FPKM "0.3899262889"; frac "0.242065"; conf_lo "0.161968"; conf_hi "0.617884"; cov "2.278078";
Chr1	Cufflinks	exon	11234292	11234414	333	+	.	gene_id "CUFF.12642"; transcript_id "CUFF.12642.1"; exon_number "6"; FPKM "0.3899262889"; frac "0.242065"; conf_lo "0.161968"; conf_hi "0.617884"; cov "2.278078";
Chr1	Cufflinks	exon	11234542	11234824	333	+	.	gene_id "CUFF.12642"; transcript_id "CUFF.12642.1"; exon_number "7"; FPKM "0.3899262889"; frac "0.242065"; conf_lo "0.161968"; conf_hi "0.617884"; cov "2.278078";
Chr1	Cufflinks	exon	11234914	11234947	333	+	.	gene_id "CUFF.12642"; transcript_id "CUFF.12642.1"; exon_number "8"; FPKM "0.3899262889"; frac "0.242065"; conf_lo "0.161968"; conf_hi "0.617884"; cov "2.278078";
Chr1	Cufflinks	exon	11235182	11235234	333	+	.	gene_id "CUFF.12642"; transcript_id "CUFF.12642.1"; exon_number "9"; FPKM "0.3899262889"; frac "0.242065"; conf_lo "0.161968"; conf_hi "0.617884"; cov "2.278078";
Chr1	Cufflinks	exon	11235309	11235386	333	+	.	gene_id "CUFF.12642"; transcript_id "CUFF.12642.1"; exon_number "10"; FPKM "0.3899262889"; frac "0.242065"; conf_lo "0.161968"; conf_hi "0.617884"; cov "2.278078";
Chr1	Cufflinks	exon	11235483	11235548	333	+	.	gene_id "CUFF.12642"; transcript_id "CUFF.12642.1"; exon_number "11"; FPKM "0.3899262889"; frac "0.242065"; conf_lo "0.161968"; conf_hi "0.617884"; cov "2.278078";
Chr1	Cufflinks	exon	11235787	11236000	333	+	.	gene_id "CUFF.12642"; transcript_id "CUFF.12642.1"; exon_number "12"; FPKM "0.3899262889"; frac "0.242065"; conf_lo "0.161968"; conf_hi "0.617884"; cov "2.278078";
Chr1	Cufflinks	exon	11236211	11236318	333	+	.	gene_id "CUFF.12642"; transcript_id "CUFF.12642.1"; exon_number "13"; FPKM "0.3899262889"; frac "0.242065"; conf_lo "0.161968"; conf_hi "0.617884"; cov "2.278078";
Chr1	Cufflinks	exon	11236406	11236470	333	+	.	gene_id "CUFF.12642"; transcript_id "CUFF.12642.1"; exon_number "14"; FPKM "0.3899262889"; frac "0.242065"; conf_lo "0.161968"; conf_hi "0.617884"; cov "2.278078";
Chr1	Cufflinks	exon	11236645	11236723	333	+	.	gene_id "CUFF.12642"; transcript_id "CUFF.12642.1"; exon_number "15"; FPKM "0.3899262889"; frac "0.242065"; conf_lo "0.161968"; conf_hi "0.617884"; cov "2.278078";
Chr1	Cufflinks	exon	11236927	11237129	333	+	.	gene_id "CUFF.12642"; transcript_id "CUFF.12642.1"; exon_number "16"; FPKM "0.3899262889"; frac "0.242065"; conf_lo "0.161968"; conf_hi "0.617884"; cov "2.278078";
Chr1	Cufflinks	exon	11237212	11237530	333	+	.	gene_id "CUFF.12642"; transcript_id "CUFF.12642.1"; exon_number "17"; FPKM "0.3899262889"; frac "0.242065"; conf_lo "0.161968"; conf_hi "0.617884"; cov "2.278078";
Chr1	Cufflinks	transcript	11232333	11237530	225	+	.	gene_id "CUFF.12642"; transcript_id "AT1G31360.2"; FPKM "0.2638128531"; frac "0.137021"; conf_lo "0.048623"; conf_hi "0.479003"; cov "1.541281"; full_read_support "yes";
Chr1	Cufflinks	exon	11232333	11232485	225	+	.	gene_id "CUFF.12642"; transcript_id "AT1G31360.2"; exon_number "1"; FPKM "0.2638128531"; frac "0.137021"; conf_lo "0.048623"; conf_hi "0.479003"; cov "1.541281";
Chr1	Cufflinks	exon	11232756	11232979	225	+	.	gene_id "CUFF.12642"; transcript_id "AT1G31360.2"; exon_number "2"; FPKM "0.2638128531"; frac "0.137021"; conf_lo "0.048623"; conf_hi "0.479003"; cov "1.541281";
Chr1	Cufflinks	exon	11233136	11233233	225	+	.	gene_id "CUFF.12642"; transcript_id "AT1G31360.2"; exon_number "3"; FPKM "0.2638128531"; frac "0.137021"; conf_lo "0.048623"; conf_hi "0.479003"; cov "1.541281";
Chr1	Cufflinks	exon	11233361	11233576	225	+	.	gene_id "CUFF.12642"; transcript_id "AT1G31360.2"; exon_number "4"; FPKM "0.2638128531"; frac "0.137021"; conf_lo "0.048623"; conf_hi "0.479003"; cov "1.541281";
Chr1	Cufflinks	exon	11233732	11233836	225	+	.	gene_id "CUFF.12642"; transcript_id "AT1G31360.2"; exon_number "5"; FPKM "0.2638128531"; frac "0.137021"; conf_lo "0.048623"; conf_hi "0.479003"; cov "1.541281";
Chr1	Cufflinks	exon	11234096	11234200	225	+	.	gene_id "CUFF.12642"; transcript_id "AT1G31360.2"; exon_number "6"; FPKM "0.2638128531"; frac "0.137021"; conf_lo "0.048623"; conf_hi "0.479003"; cov "1.541281";
Chr1	Cufflinks	exon	11234292	11234414	225	+	.	gene_id "CUFF.12642"; transcript_id "AT1G31360.2"; exon_number "7"; FPKM "0.2638128531"; frac "0.137021"; conf_lo "0.048623"; conf_hi "0.479003"; cov "1.541281";
Chr1	Cufflinks	exon	11234542	11234630	225	+	.	gene_id "CUFF.12642"; transcript_id "AT1G31360.2"; exon_number "8"; FPKM "0.2638128531"; frac "0.137021"; conf_lo "0.048623"; conf_hi "0.479003"; cov "1.541281";
Chr1	Cufflinks	exon	11234788	11234824	225	+	.	gene_id "CUFF.12642"; transcript_id "AT1G31360.2"; exon_number "9"; FPKM "0.2638128531"; frac "0.137021"; conf_lo "0.048623"; conf_hi "0.479003"; cov "1.541281";
Chr1	Cufflinks	exon	11234914	11234947	225	+	.	gene_id "CUFF.12642"; transcript_id "AT1G31360.2"; exon_number "10"; FPKM "0.2638128531"; frac "0.137021"; conf_lo "0.048623"; conf_hi "0.479003"; cov "1.541281";
Chr1	Cufflinks	exon	11235182	11235234	225	+	.	gene_id "CUFF.12642"; transcript_id "AT1G31360.2"; exon_number "11"; FPKM "0.2638128531"; frac "0.137021"; conf_lo "0.048623"; conf_hi "0.479003"; cov "1.541281";
Chr1	Cufflinks	exon	11235309	11235386	225	+	.	gene_id "CUFF.12642"; transcript_id "AT1G31360.2"; exon_number "12"; FPKM "0.2638128531"; frac "0.137021"; conf_lo "0.048623"; conf_hi "0.479003"; cov "1.541281";
Chr1	Cufflinks	exon	11235483	11235548	225	+	.	gene_id "CUFF.12642"; transcript_id "AT1G31360.2"; exon_number "13"; FPKM "0.2638128531"; frac "0.137021"; conf_lo "0.048623"; conf_hi "0.479003"; cov "1.541281";
Chr1	Cufflinks	exon	11235787	11235853	225	+	.	gene_id "CUFF.12642"; transcript_id "AT1G31360.2"; exon_number "14"; FPKM "0.2638128531"; frac "0.137021"; conf_lo "0.048623"; conf_hi "0.479003"; cov "1.541281";
Chr1	Cufflinks	exon	11235947	11236000	225	+	.	gene_id "CUFF.12642"; transcript_id "AT1G31360.2"; exon_number "15"; FPKM "0.2638128531"; frac "0.137021"; conf_lo "0.048623"; conf_hi "0.479003"; cov "1.541281";
Chr1	Cufflinks	exon	11236211	11236318	225	+	.	gene_id "CUFF.12642"; transcript_id "AT1G31360.2"; exon_number "16"; FPKM "0.2638128531"; frac "0.137021"; conf_lo "0.048623"; conf_hi "0.479003"; cov "1.541281";
Chr1	Cufflinks	exon	11236406	11236470	225	+	.	gene_id "CUFF.12642"; transcript_id "AT1G31360.2"; exon_number "17"; FPKM "0.2638128531"; frac "0.137021"; conf_lo "0.048623"; conf_hi "0.479003"; cov "1.541281";
Chr1	Cufflinks	exon	11236645	11236723	225	+	.	gene_id "CUFF.12642"; transcript_id "AT1G31360.2"; exon_number "18"; FPKM "0.2638128531"; frac "0.137021"; conf_lo "0.048623"; conf_hi "0.479003"; cov "1.541281";
Chr1	Cufflinks	exon	11236927	11237129	225	+	.	gene_id "CUFF.12642"; transcript_id "AT1G31360.2"; exon_number "19"; FPKM "0.2638128531"; frac "0.137021"; conf_lo "0.048623"; conf_hi "0.479003"; cov "1.541281";
Chr1	Cufflinks	exon	11237212	11237530	225	+	.	gene_id "CUFF.12642"; transcript_id "AT1G31360.2"; exon_number "20"; FPKM "0.2638128531"; frac "0.137021"; conf_lo "0.048623"; conf_hi "0.479003"; cov "1.541281";
Chr1	Cufflinks	transcript	11232333	11237530	1000	+	.	gene_id "CUFF.12642"; transcript_id "AT1G31360.1"; FPKM "1.1679540221"; frac "0.620914"; conf_lo "0.779100"; conf_hi "1.556808"; cov "6.823572"; full_read_support "yes";
Chr1	Cufflinks	exon	11232333	11232485	1000	+	.	gene_id "CUFF.12642"; transcript_id "AT1G31360.1"; exon_number "1"; FPKM "1.1679540221"; frac "0.620914"; conf_lo "0.779100"; conf_hi "1.556808"; cov "6.823572";
Chr1	Cufflinks	exon	11232756	11232979	1000	+	.	gene_id "CUFF.12642"; transcript_id "AT1G31360.1"; exon_number "2"; FPKM "1.1679540221"; frac "0.620914"; conf_lo "0.779100"; conf_hi "1.556808"; cov "6.823572";
Chr1	Cufflinks	exon	11233087	11233233	1000	+	.	gene_id "CUFF.12642"; transcript_id "AT1G31360.1"; exon_number "3"; FPKM "1.1679540221"; frac "0.620914"; conf_lo "0.779100"; conf_hi "1.556808"; cov "6.823572";
Chr1	Cufflinks	exon	11233361	11233576	1000	+	.	gene_id "CUFF.12642"; transcript_id "AT1G31360.1"; exon_number "4"; FPKM "1.1679540221"; frac "0.620914"; conf_lo "0.779100"; conf_hi "1.556808"; cov "6.823572";
Chr1	Cufflinks	exon	11233732	11233836	1000	+	.	gene_id "CUFF.12642"; transcript_id "AT1G31360.1"; exon_number "5"; FPKM "1.1679540221"; frac "0.620914"; conf_lo "0.779100"; conf_hi "1.556808"; cov "6.823572";
Chr1	Cufflinks	exon	11234096	11234200	1000	+	.	gene_id "CUFF.12642"; transcript_id "AT1G31360.1"; exon_number "6"; FPKM "1.1679540221"; frac "0.620914"; conf_lo "0.779100"; conf_hi "1.556808"; cov "6.823572";
Chr1	Cufflinks	exon	11234292	11234414	1000	+	.	gene_id "CUFF.12642"; transcript_id "AT1G31360.1"; exon_number "7"; FPKM "1.1679540221"; frac "0.620914"; conf_lo "0.779100"; conf_hi "1.556808"; cov "6.823572";
Chr1	Cufflinks	exon	11234542	11234630	1000	+	.	gene_id "CUFF.12642"; transcript_id "AT1G31360.1"; exon_number "8"; FPKM "1.1679540221"; frac "0.620914"; conf_lo "0.779100"; conf_hi "1.556808"; cov "6.823572";
Chr1	Cufflinks	exon	11234788	11234824	1000	+	.	gene_id "CUFF.12642"; transcript_id "AT1G31360.1"; exon_number "9"; FPKM "1.1679540221"; frac "0.620914"; conf_lo "0.779100"; conf_hi "1.556808"; cov "6.823572";
Chr1	Cufflinks	exon	11234914	11234947	1000	+	.	gene_id "CUFF.12642"; transcript_id "AT1G31360.1"; exon_number "10"; FPKM "1.1679540221"; frac "0.620914"; conf_lo "0.779100"; conf_hi "1.556808"; cov "6.823572";
Chr1	Cufflinks	exon	11235182	11235234	1000	+	.	gene_id "CUFF.12642"; transcript_id "AT1G31360.1"; exon_number "11"; FPKM "1.1679540221"; frac "0.620914"; conf_lo "0.779100"; conf_hi "1.556808"; cov "6.823572";
Chr1	Cufflinks	exon	11235309	11235386	1000	+	.	gene_id "CUFF.12642"; transcript_id "AT1G31360.1"; exon_number "12"; FPKM "1.1679540221"; frac "0.620914"; conf_lo "0.779100"; conf_hi "1.556808"; cov "6.823572";
Chr1	Cufflinks	exon	11235483	11235548	1000	+	.	gene_id "CUFF.12642"; transcript_id "AT1G31360.1"; exon_number "13"; FPKM "1.1679540221"; frac "0.620914"; conf_lo "0.779100"; conf_hi "1.556808"; cov "6.823572";
Chr1	Cufflinks	exon	11235787	11235853	1000	+	.	gene_id "CUFF.12642"; transcript_id "AT1G31360.1"; exon_number "14"; FPKM "1.1679540221"; frac "0.620914"; conf_lo "0.779100"; conf_hi "1.556808"; cov "6.823572";
Chr1	Cufflinks	exon	11235947	11236000	1000	+	.	gene_id "CUFF.12642"; transcript_id "AT1G31360.1"; exon_number "15"; FPKM "1.1679540221"; frac "0.620914"; conf_lo "0.779100"; conf_hi "1.556808"; cov "6.823572";
Chr1	Cufflinks	exon	11236211	11236318	1000	+	.	gene_id "CUFF.12642"; transcript_id "AT1G31360.1"; exon_number "16"; FPKM "1.1679540221"; frac "0.620914"; conf_lo "0.779100"; conf_hi "1.556808"; cov "6.823572";
Chr1	Cufflinks	exon	11236406	11236470	1000	+	.	gene_id "CUFF.12642"; transcript_id "AT1G31360.1"; exon_number "17"; FPKM "1.1679540221"; frac "0.620914"; conf_lo "0.779100"; conf_hi "1.556808"; cov "6.823572";
Chr1	Cufflinks	exon	11236645	11236723	1000	+	.	gene_id "CUFF.12642"; transcript_id "AT1G31360.1"; exon_number "18"; FPKM "1.1679540221"; frac "0.620914"; conf_lo "0.779100"; conf_hi "1.556808"; cov "6.823572";
Chr1	Cufflinks	exon	11236927	11237129	1000	+	.	gene_id "CUFF.12642"; transcript_id "AT1G31360.1"; exon_number "19"; FPKM "1.1679540221"; frac "0.620914"; conf_lo "0.779100"; conf_hi "1.556808"; cov "6.823572";
Chr1	Cufflinks	exon	11237212	11237530	1000	+	.	gene_id "CUFF.12642"; transcript_id "AT1G31360.1"; exon_number "20"; FPKM "1.1679540221"; frac "0.620914"; conf_lo "0.779100"; conf_hi "1.556808"; cov "6.823572";
Chr1	Cufflinks	transcript	11238298	11239363	1	-	.	gene_id "AT1G31370"; transcript_id "AT1G31370.1"; FPKM "0.0000000000"; frac "0.000000"; conf_lo "0.000000"; conf_hi "0.000000"; cov "0.000000"; full_read_support "no";
Chr1	Cufflinks	exon	11238298	11238516	1	-	.	gene_id "AT1G31370"; transcript_id "AT1G31370.1"; exon_number "1"; FPKM "0.0000000000"; frac "0.000000"; conf_lo "0.000000"; conf_hi "0.000000"; cov "0.000000";
Chr1	Cufflinks	exon	11238658	11238861	1	-	.	gene_id "AT1G31370"; transcript_id "AT1G31370.1"; exon_number "2"; FPKM "0.0000000000"; frac "0.000000"; conf_lo "0.000000"; conf_hi "0.000000"; cov "0.000000";
Chr1	Cufflinks	exon	11239205	11239363	1	-	.	gene_id "AT1G31370"; transcript_id "AT1G31370.1"; exon_number "3"; FPKM "0.0000000000"; frac "0.000000"; conf_lo "0.000000"; conf_hi "0.000000"; cov "0.000000";
Chr1	Cufflinks	transcript	11240451	11241099	1	-	.	gene_id "AT1G31380"; transcript_id "AT1G31380.1"; FPKM "0.0000000000"; frac "0.000000"; conf_lo "0.000000"; conf_hi "0.000000"; cov "0.000000"; full_read_support "no";
Chr1	Cufflinks	exon	11240451	11240801	1	-	.	gene_id "AT1G31380"; transcript_id "AT1G31380.1"; exon_number "1"; FPKM "0.0000000000"; frac "0.000000"; conf_lo "0.000000"; conf_hi "0.000000"; cov "0.000000";
Chr1	Cufflinks	exon	11240923	11241099	1	-	.	gene_id "AT1G31380"; transcript_id "AT1G31380.1"; exon_number "2"; FPKM "0.0000000000"; frac "0.000000"; conf_lo "0.000000"; conf_hi "0.000000"; cov "0.000000";
Chr1	Cufflinks	transcript	11243191	11244392	1	-	.	gene_id "AT1G31390"; transcript_id "AT1G31390.1"; FPKM "0.0000000000"; frac "0.000000"; conf_lo "0.000000"; conf_hi "0.000000"; cov "0.000000"; full_read_support "no";
Chr1	Cufflinks	exon	11243191	11243496	1	-	.	gene_id "AT1G31390"; transcript_id "AT1G31390.1"; exon_number "1"; FPKM "0.0000000000"; frac "0.000000"; conf_lo "0.000000"; conf_hi "0.000000"; cov "0.000000";
Chr1	Cufflinks	exon	11243622	11243848	1	-	.	gene_id "AT1G31390"; transcript_id "AT1G31390.1"; exon_number "2"; FPKM "0.0000000000"; frac "0.000000"; conf_lo "0.000000"; conf_hi "0.000000"; cov "0.000000";
Chr1	Cufflinks	exon	11244022	11244188	1	-	.	gene_id "AT1G31390"; transcript_id "AT1G31390.1"; exon_number "3"; FPKM "0.0000000000"; frac "0.000000"; conf_lo "0.000000"; conf_hi "0.000000"; cov "0.000000";
Chr1	Cufflinks	exon	11244286	11244392	1	-	.	gene_id "AT1G31390"; transcript_id "AT1G31390.1"; exon_number "4"; FPKM "0.0000000000"; frac "0.000000"; conf_lo "0.000000"; conf_hi "0.000000"; cov "0.000000";
Chr1	Cufflinks	transcript	11245225	11246481	1	-	.	gene_id "AT1G31400"; transcript_id "AT1G31400.1"; FPKM "0.0000000000"; frac "0.000000"; conf_lo "0.000000"; conf_hi "0.000000"; cov "0.000000"; full_read_support "no";
Chr1	Cufflinks	exon	11245225	11245569	1	-	.	gene_id "AT1G31400"; transcript_id "AT1G31400.1"; exon_number "1"; FPKM "0.0000000000"; frac "0.000000"; conf_lo "0.000000"; conf_hi "0.000000"; cov "0.000000";
Chr1	Cufflinks	exon	11245708	11245925	1	-	.	gene_id "AT1G31400"; transcript_id "AT1G31400.1"; exon_number "2"; FPKM "0.0000000000"; frac "0.000000"; conf_lo "0.000000"; conf_hi "0.000000"; cov "0.000000";
Chr1	Cufflinks	exon	11246110	11246276	1	-	.	gene_id "AT1G31400"; transcript_id "AT1G31400.1"; exon_number "3"; FPKM "0.0000000000"; frac "0.000000"; conf_lo "0.000000"; conf_hi "0.000000"; cov "0.000000";
Chr1	Cufflinks	exon	11246375	11246481	1	-	.	gene_id "AT1G31400"; transcript_id "AT1G31400.1"; exon_number "4"; FPKM "0.0000000000"; frac "0.000000"; conf_lo "0.000000"; conf_hi "0.000000"; cov "0.000000";
Chr1	Cufflinks	transcript	11246875	11249359	186	-	.	gene_id "CUFF.12643"; transcript_id "CUFF.12643.1"; FPKM "0.8549822298"; frac "0.168879"; conf_lo "0.424956"; conf_hi "1.285008"; cov "4.992788"; full_read_support "yes";
Chr1	Cufflinks	exon	11246875	11247815	186	-	.	gene_id "CUFF.12643"; transcript_id "CUFF.12643.1"; exon_number "1"; FPKM "0.8549822298"; frac "0.168879"; conf_lo "0.424956"; conf_hi "1.285008"; cov "4.992788";
Chr1	Cufflinks	exon	11247951	11248133	186	-	.	gene_id "CUFF.12643"; transcript_id "CUFF.12643.1"; exon_number "2"; FPKM "0.8549822298"; frac "0.168879"; conf_lo "0.424956"; conf_hi "1.285008"; cov "4.992788";
Chr1	Cufflinks	exon	11248222	11248342	186	-	.	gene_id "CUFF.12643"; transcript_id "CUFF.12643.1"; exon_number "3"; FPKM "0.8549822298"; frac "0.168879"; conf_lo "0.424956"; conf_hi "1.285008"; cov "4.992788";
Chr1	Cufflinks	exon	11248520	11248768	186	-	.	gene_id "CUFF.12643"; transcript_id "CUFF.12643.1"; exon_number "4"; FPKM "0.8549822298"; frac "0.168879"; conf_lo "0.424956"; conf_hi "1.285008"; cov "4.992788";
Chr1	Cufflinks	exon	11248864	11249003	186	-	.	gene_id "CUFF.12643"; transcript_id "CUFF.12643.1"; exon_number "5"; FPKM "0.8549822298"; frac "0.168879"; conf_lo "0.424956"; conf_hi "1.285008"; cov "4.992788";
Chr1	Cufflinks	exon	11249084	11249359	186	-	.	gene_id "CUFF.12643"; transcript_id "CUFF.12643.1"; exon_number "6"; FPKM "0.8549822298"; frac "0.168879"; conf_lo "0.424956"; conf_hi "1.285008"; cov "4.992788";
Chr1	Cufflinks	transcript	11246914	11249359	1000	-	.	gene_id "CUFF.12643"; transcript_id "AT1G31410.1"; FPKM "4.5850261904"; frac "0.831121"; conf_lo "3.728807"; conf_hi "5.441246"; cov "26.774898"; full_read_support "yes";
Chr1	Cufflinks	exon	11246914	11247537	1000	-	.	gene_id "CUFF.12643"; transcript_id "AT1G31410.1"; exon_number "1"; FPKM "4.5850261904"; frac "0.831121"; conf_lo "3.728807"; conf_hi "5.441246"; cov "26.774898";
Chr1	Cufflinks	exon	11247654	11247815	1000	-	.	gene_id "CUFF.12643"; transcript_id "AT1G31410.1"; exon_number "2"; FPKM "4.5850261904"; frac "0.831121"; conf_lo "3.728807"; conf_hi "5.441246"; cov "26.774898";
Chr1	Cufflinks	exon	11247951	11248133	1000	-	.	gene_id "CUFF.12643"; transcript_id "AT1G31410.1"; exon_number "3"; FPKM "4.5850261904"; frac "0.831121"; conf_lo "3.728807"; conf_hi "5.441246"; cov "26.774898";
Chr1	Cufflinks	exon	11248222	11248356	1000	-	.	gene_id "CUFF.12643"; transcript_id "AT1G31410.1"; exon_number "4"; FPKM "4.5850261904"; frac "0.831121"; conf_lo "3.728807"; conf_hi "5.441246"; cov "26.774898";
Chr1	Cufflinks	exon	11248520	11248768	1000	-	.	gene_id "CUFF.12643"; transcript_id "AT1G31410.1"; exon_number "5"; FPKM "4.5850261904"; frac "0.831121"; conf_lo "3.728807"; conf_hi "5.441246"; cov "26.774898";
Chr1	Cufflinks	exon	11248864	11249003	1000	-	.	gene_id "CUFF.12643"; transcript_id "AT1G31410.1"; exon_number "6"; FPKM "4.5850261904"; frac "0.831121"; conf_lo "3.728807"; conf_hi "5.441246"; cov "26.774898";
Chr1	Cufflinks	exon	11249084	11249359	1000	-	.	gene_id "CUFF.12643"; transcript_id "AT1G31410.1"; exon_number "7"; FPKM "4.5850261904"; frac "0.831121"; conf_lo "3.728807"; conf_hi "5.441246"; cov "26.774898";
Chr1	Cufflinks	transcript	11249600	11253915	660	+	.	gene_id "CUFF.12644"; transcript_id "AT1G31420.2"; FPKM "7.2695692207"; frac "0.289160"; conf_lo "6.171189"; conf_hi "8.367950"; cov "42.450950"; full_read_support "yes";
Chr1	Cufflinks	exon	11249600	11249834	660	+	.	gene_id "CUFF.12644"; transcript_id "AT1G31420.2"; exon_number "1"; FPKM "7.2695692207"; frac "0.289160"; conf_lo "6.171189"; conf_hi "8.367950"; cov "42.450950";
Chr1	Cufflinks	exon	11250250	11250459	660	+	.	gene_id "CUFF.12644"; transcript_id "AT1G31420.2"; exon_number "2"; FPKM "7.2695692207"; frac "0.289160"; conf_lo "6.171189"; conf_hi "8.367950"; cov "42.450950";
Chr1	Cufflinks	exon	11250550	11250685	660	+	.	gene_id "CUFF.12644"; transcript_id "AT1G31420.2"; exon_number "3"; FPKM "7.2695692207"; frac "0.289160"; conf_lo "6.171189"; conf_hi "8.367950"; cov "42.450950";
Chr1	Cufflinks	exon	11250761	11250832	660	+	.	gene_id "CUFF.12644"; transcript_id "AT1G31420.2"; exon_number "4"; FPKM "7.2695692207"; frac "0.289160"; conf_lo "6.171189"; conf_hi "8.367950"; cov "42.450950";
Chr1	Cufflinks	exon	11250910	11250981	660	+	.	gene_id "CUFF.12644"; transcript_id "AT1G31420.2"; exon_number "5"; FPKM "7.2695692207"; frac "0.289160"; conf_lo "6.171189"; conf_hi "8.367950"; cov "42.450950";
Chr1	Cufflinks	exon	11251081	11251152	660	+	.	gene_id "CUFF.12644"; transcript_id "AT1G31420.2"; exon_number "6"; FPKM "7.2695692207"; frac "0.289160"; conf_lo "6.171189"; conf_hi "8.367950"; cov "42.450950";
Chr1	Cufflinks	exon	11251447	11251518	660	+	.	gene_id "CUFF.12644"; transcript_id "AT1G31420.2"; exon_number "7"; FPKM "7.2695692207"; frac "0.289160"; conf_lo "6.171189"; conf_hi "8.367950"; cov "42.450950";
Chr1	Cufflinks	exon	11251602	11251673	660	+	.	gene_id "CUFF.12644"; transcript_id "AT1G31420.2"; exon_number "8"; FPKM "7.2695692207"; frac "0.289160"; conf_lo "6.171189"; conf_hi "8.367950"; cov "42.450950";
Chr1	Cufflinks	exon	11251901	11251989	660	+	.	gene_id "CUFF.12644"; transcript_id "AT1G31420.2"; exon_number "9"; FPKM "7.2695692207"; frac "0.289160"; conf_lo "6.171189"; conf_hi "8.367950"; cov "42.450950";
Chr1	Cufflinks	exon	11252083	11252241	660	+	.	gene_id "CUFF.12644"; transcript_id "AT1G31420.2"; exon_number "10"; FPKM "7.2695692207"; frac "0.289160"; conf_lo "6.171189"; conf_hi "8.367950"; cov "42.450950";
Chr1	Cufflinks	exon	11252348	11252680	660	+	.	gene_id "CUFF.12644"; transcript_id "AT1G31420.2"; exon_number "11"; FPKM "7.2695692207"; frac "0.289160"; conf_lo "6.171189"; conf_hi "8.367950"; cov "42.450950";
Chr1	Cufflinks	exon	11252759	11253004	660	+	.	gene_id "CUFF.12644"; transcript_id "AT1G31420.2"; exon_number "12"; FPKM "7.2695692207"; frac "0.289160"; conf_lo "6.171189"; conf_hi "8.367950"; cov "42.450950";
Chr1	Cufflinks	exon	11253081	11253214	660	+	.	gene_id "CUFF.12644"; transcript_id "AT1G31420.2"; exon_number "13"; FPKM "7.2695692207"; frac "0.289160"; conf_lo "6.171189"; conf_hi "8.367950"; cov "42.450950";
Chr1	Cufflinks	exon	11253298	11253915	660	+	.	gene_id "CUFF.12644"; transcript_id "AT1G31420.2"; exon_number "14"; FPKM "7.2695692207"; frac "0.289160"; conf_lo "6.171189"; conf_hi "8.367950"; cov "42.450950";
Chr1	Cufflinks	transcript	11249618	11253879	1000	+	.	gene_id "CUFF.12644"; transcript_id "AT1G31420.1"; FPKM "11.0004517755"; frac "0.427957"; conf_lo "9.695060"; conf_hi "12.305844"; cov "64.237593"; full_read_support "yes";
Chr1	Cufflinks	exon	11249618	11249834	1000	+	.	gene_id "CUFF.12644"; transcript_id "AT1G31420.1"; exon_number "1"; FPKM "11.0004517755"; frac "0.427957"; conf_lo "9.695060"; conf_hi "12.305844"; cov "64.237593";
Chr1	Cufflinks	exon	11250250	11250459	1000	+	.	gene_id "CUFF.12644"; transcript_id "AT1G31420.1"; exon_number "2"; FPKM "11.0004517755"; frac "0.427957"; conf_lo "9.695060"; conf_hi "12.305844"; cov "64.237593";
Chr1	Cufflinks	exon	11250550	11250685	1000	+	.	gene_id "CUFF.12644"; transcript_id "AT1G31420.1"; exon_number "3"; FPKM "11.0004517755"; frac "0.427957"; conf_lo "9.695060"; conf_hi "12.305844"; cov "64.237593";
Chr1	Cufflinks	exon	11250761	11250832	1000	+	.	gene_id "CUFF.12644"; transcript_id "AT1G31420.1"; exon_number "4"; FPKM "11.0004517755"; frac "0.427957"; conf_lo "9.695060"; conf_hi "12.305844"; cov "64.237593";
Chr1	Cufflinks	exon	11250910	11250981	1000	+	.	gene_id "CUFF.12644"; transcript_id "AT1G31420.1"; exon_number "5"; FPKM "11.0004517755"; frac "0.427957"; conf_lo "9.695060"; conf_hi "12.305844"; cov "64.237593";
Chr1	Cufflinks	exon	11251081	11251152	1000	+	.	gene_id "CUFF.12644"; transcript_id "AT1G31420.1"; exon_number "6"; FPKM "11.0004517755"; frac "0.427957"; conf_lo "9.695060"; conf_hi "12.305844"; cov "64.237593";
Chr1	Cufflinks	exon	11251447	11251518	1000	+	.	gene_id "CUFF.12644"; transcript_id "AT1G31420.1"; exon_number "7"; FPKM "11.0004517755"; frac "0.427957"; conf_lo "9.695060"; conf_hi "12.305844"; cov "64.237593";
Chr1	Cufflinks	exon	11251602	11251673	1000	+	.	gene_id "CUFF.12644"; transcript_id "AT1G31420.1"; exon_number "8"; FPKM "11.0004517755"; frac "0.427957"; conf_lo "9.695060"; conf_hi "12.305844"; cov "64.237593";
Chr1	Cufflinks	exon	11251901	11251989	1000	+	.	gene_id "CUFF.12644"; transcript_id "AT1G31420.1"; exon_number "9"; FPKM "11.0004517755"; frac "0.427957"; conf_lo "9.695060"; conf_hi "12.305844"; cov "64.237593";
Chr1	Cufflinks	exon	11252083	11252241	1000	+	.	gene_id "CUFF.12644"; transcript_id "AT1G31420.1"; exon_number "10"; FPKM "11.0004517755"; frac "0.427957"; conf_lo "9.695060"; conf_hi "12.305844"; cov "64.237593";
Chr1	Cufflinks	exon	11252348	11252680	1000	+	.	gene_id "CUFF.12644"; transcript_id "AT1G31420.1"; exon_number "11"; FPKM "11.0004517755"; frac "0.427957"; conf_lo "9.695060"; conf_hi "12.305844"; cov "64.237593";
Chr1	Cufflinks	exon	11252756	11253004	1000	+	.	gene_id "CUFF.12644"; transcript_id "AT1G31420.1"; exon_number "12"; FPKM "11.0004517755"; frac "0.427957"; conf_lo "9.695060"; conf_hi "12.305844"; cov "64.237593";
Chr1	Cufflinks	exon	11253081	11253214	1000	+	.	gene_id "CUFF.12644"; transcript_id "AT1G31420.1"; exon_number "13"; FPKM "11.0004517755"; frac "0.427957"; conf_lo "9.695060"; conf_hi "12.305844"; cov "64.237593";
Chr1	Cufflinks	exon	11253298	11253879	1000	+	.	gene_id "CUFF.12644"; transcript_id "AT1G31420.1"; exon_number "14"; FPKM "11.0004517755"; frac "0.427957"; conf_lo "9.695060"; conf_hi "12.305844"; cov "64.237593";
Chr1	Cufflinks	transcript	11253936	11255737	1	-	.	gene_id "CUFF.12645"; transcript_id "AT1G31430.1"; FPKM "0.0000000000"; frac "0.000000"; conf_lo "0.000000"; conf_hi "0.063944"; cov "0.000000"; full_read_support "yes";
Chr1	Cufflinks	exon	11253936	11255737	1	-	.	gene_id "CUFF.12645"; transcript_id "AT1G31430.1"; exon_number "1"; FPKM "0.0000000000"; frac "0.000000"; conf_lo "0.000000"; conf_hi "0.063944"; cov "0.000000";
Chr1	Cufflinks	transcript	11255836	11258715	1000	-	.	gene_id "CUFF.12645"; transcript_id "AT1G31440.1"; FPKM "9.8742199321"; frac "0.282883"; conf_lo "8.689438"; conf_hi "11.059001"; cov "57.660915"; full_read_support "yes";
Chr1	Cufflinks	exon	11255836	11256278	1000	-	.	gene_id "CUFF.12645"; transcript_id "AT1G31440.1"; exon_number "1"; FPKM "9.8742199321"; frac "0.282883"; conf_lo "8.689438"; conf_hi "11.059001"; cov "57.660915";
Chr1	Cufflinks	exon	11256370	11256444	1000	-	.	gene_id "CUFF.12645"; transcript_id "AT1G31440.1"; exon_number "2"; FPKM "9.8742199321"; frac "0.282883"; conf_lo "8.689438"; conf_hi "11.059001"; cov "57.660915";
Chr1	Cufflinks	exon	11256532	11256888	1000	-	.	gene_id "CUFF.12645"; transcript_id "AT1G31440.1"; exon_number "3"; FPKM "9.8742199321"; frac "0.282883"; conf_lo "8.689438"; conf_hi "11.059001"; cov "57.660915";
Chr1	Cufflinks	exon	11256973	11257035	1000	-	.	gene_id "CUFF.12645"; transcript_id "AT1G31440.1"; exon_number "4"; FPKM "9.8742199321"; frac "0.282883"; conf_lo "8.689438"; conf_hi "11.059001"; cov "57.660915";
Chr1	Cufflinks	exon	11257109	11257309	1000	-	.	gene_id "CUFF.12645"; transcript_id "AT1G31440.1"; exon_number "5"; FPKM "9.8742199321"; frac "0.282883"; conf_lo "8.689438"; conf_hi "11.059001"; cov "57.660915";
Chr1	Cufflinks	exon	11257391	11257492	1000	-	.	gene_id "CUFF.12645"; transcript_id "AT1G31440.1"; exon_number "6"; FPKM "9.8742199321"; frac "0.282883"; conf_lo "8.689438"; conf_hi "11.059001"; cov "57.660915";
Chr1	Cufflinks	exon	11257595	11257743	1000	-	.	gene_id "CUFF.12645"; transcript_id "AT1G31440.1"; exon_number "7"; FPKM "9.8742199321"; frac "0.282883"; conf_lo "8.689438"; conf_hi "11.059001"; cov "57.660915";
Chr1	Cufflinks	exon	11257817	11257886	1000	-	.	gene_id "CUFF.12645"; transcript_id "AT1G31440.1"; exon_number "8"; FPKM "9.8742199321"; frac "0.282883"; conf_lo "8.689438"; conf_hi "11.059001"; cov "57.660915";
Chr1	Cufflinks	exon	11257972	11258085	1000	-	.	gene_id "CUFF.12645"; transcript_id "AT1G31440.1"; exon_number "9"; FPKM "9.8742199321"; frac "0.282883"; conf_lo "8.689438"; conf_hi "11.059001"; cov "57.660915";
Chr1	Cufflinks	exon	11258420	11258715	1000	-	.	gene_id "CUFF.12645"; transcript_id "AT1G31440.1"; exon_number "10"; FPKM "9.8742199321"; frac "0.282883"; conf_lo "8.689438"; conf_hi "11.059001"; cov "57.660915";
Chr1	Cufflinks	transcript	11259872	11261209	1	-	.	gene_id "AT1G31450"; transcript_id "AT1G31450.1"; FPKM "0.0000000000"; frac "0.000000"; conf_lo "0.000000"; conf_hi "0.000000"; cov "0.000000"; full_read_support "no";
Chr1	Cufflinks	exon	11259872	11261209	1	-	.	gene_id "AT1G31450"; transcript_id "AT1G31450.1"; exon_number "1"; FPKM "0.0000000000"; frac "0.000000"; conf_lo "0.000000"; conf_hi "0.000000"; cov "0.000000";
Chr1	Cufflinks	transcript	11261532	11265001	1000	-	.	gene_id "CUFF.12646"; transcript_id "CUFF.12646.1"; FPKM "1.8389702990"; frac "1.000000"; conf_lo "1.472187"; conf_hi "2.205754"; cov "10.735857"; full_read_support "yes";
Chr1	Cufflinks	exon	11261532	11263432	1000	-	.	gene_id "CUFF.12646"; transcript_id "CUFF.12646.1"; exon_number "1"; FPKM "1.8389702990"; frac "1.000000"; conf_lo "1.472187"; conf_hi "2.205754"; cov "10.735857";
Chr1	Cufflinks	exon	11263514	11264349	1000	-	.	gene_id "CUFF.12646"; transcript_id "CUFF.12646.1"; exon_number "2"; FPKM "1.8389702990"; frac "1.000000"; conf_lo "1.472187"; conf_hi "2.205754"; cov "10.735857";
Chr1	Cufflinks	exon	11264528	11265001	1000	-	.	gene_id "CUFF.12646"; transcript_id "CUFF.12646.1"; exon_number "3"; FPKM "1.8389702990"; frac "1.000000"; conf_lo "1.472187"; conf_hi "2.205754"; cov "10.735857";
Chr1	Cufflinks	transcript	11261541	11263364	1	-	.	gene_id "CUFF.12646"; transcript_id "AT1G31460.1"; FPKM "0.0000000000"; frac "0.000000"; conf_lo "0.000000"; conf_hi "0.063080"; cov "0.000000"; full_read_support "yes";
Chr1	Cufflinks	exon	11261541	11263364	1	-	.	gene_id "CUFF.12646"; transcript_id "AT1G31460.1"; exon_number "1"; FPKM "0.0000000000"; frac "0.000000"; conf_lo "0.000000"; conf_hi "0.063080"; cov "0.000000";
Chr1	Cufflinks	transcript	11262918	11264963	1	-	.	gene_id "CUFF.12646"; transcript_id "AT1G31470.1"; FPKM "0.0000000000"; frac "0.000000"; conf_lo "0.000000"; conf_hi "0.064547"; cov "0.000000"; full_read_support "yes";
Chr1	Cufflinks	exon	11262918	11263432	1	-	.	gene_id "CUFF.12646"; transcript_id "AT1G31470.1"; exon_number "1"; FPKM "0.0000000000"; frac "0.000000"; conf_lo "0.000000"; conf_hi "0.064547"; cov "0.000000";
Chr1	Cufflinks	exon	11263514	11264349	1	-	.	gene_id "CUFF.12646"; transcript_id "AT1G31470.1"; exon_number "2"; FPKM "0.0000000000"; frac "0.000000"; conf_lo "0.000000"; conf_hi "0.064547"; cov "0.000000";
Chr1	Cufflinks	exon	11264528	11264963	1	-	.	gene_id "CUFF.12646"; transcript_id "AT1G31470.1"; exon_number "3"; FPKM "0.0000000000"; frac "0.000000"; conf_lo "0.000000"; conf_hi "0.064547"; cov "0.000000";
Chr1	Cufflinks	transcript	11265880	11271701	1000	+	.	gene_id "CUFF.12647"; transcript_id "AT1G31480.1"; FPKM "2.1697625862"; frac "0.531372"; conf_lo "1.717404"; conf_hi "2.622121"; cov "12.665989"; full_read_support "yes";
Chr1	Cufflinks	exon	11265880	11266041	1000	+	.	gene_id "CUFF.12647"; transcript_id "AT1G31480.1"; exon_number "1"; FPKM "2.1697625862"; frac "0.531372"; conf_lo "1.717404"; conf_hi "2.622121"; cov "12.665989";
Chr1	Cufflinks	exon	11266225	11266432	1000	+	.	gene_id "CUFF.12647"; transcript_id "AT1G31480.1"; exon_number "2"; FPKM "2.1697625862"; frac "0.531372"; conf_lo "1.717404"; conf_hi "2.622121"; cov "12.665989";
Chr1	Cufflinks	exon	11266552	11266652	1000	+	.	gene_id "CUFF.12647"; transcript_id "AT1G31480.1"; exon_number "3"; FPKM "2.1697625862"; frac "0.531372"; conf_lo "1.717404"; conf_hi "2.622121"; cov "12.665989";
Chr1	Cufflinks	exon	11266792	11266974	1000	+	.	gene_id "CUFF.12647"; transcript_id "AT1G31480.1"; exon_number "4"; FPKM "2.1697625862"; frac "0.531372"; conf_lo "1.717404"; conf_hi "2.622121"; cov "12.665989";
Chr1	Cufflinks	exon	11267093	11267248	1000	+	.	gene_id "CUFF.12647"; transcript_id "AT1G31480.1"; exon_number "5"; FPKM "2.1697625862"; frac "0.531372"; conf_lo "1.717404"; conf_hi "2.622121"; cov "12.665989";
Chr1	Cufflinks	exon	11267455	11267526	1000	+	.	gene_id "CUFF.12647"; transcript_id "AT1G31480.1"; exon_number "6"; FPKM "2.1697625862"; frac "0.531372"; conf_lo "1.717404"; conf_hi "2.622121"; cov "12.665989";
Chr1	Cufflinks	exon	11267616	11267768	1000	+	.	gene_id "CUFF.12647"; transcript_id "AT1G31480.1"; exon_number "7"; FPKM "2.1697625862"; frac "0.531372"; conf_lo "1.717404"; conf_hi "2.622121"; cov "12.665989";
Chr1	Cufflinks	exon	11267924	11267974	1000	+	.	gene_id "CUFF.12647"; transcript_id "AT1G31480.1"; exon_number "8"; FPKM "2.1697625862"; frac "0.531372"; conf_lo "1.717404"; conf_hi "2.622121"; cov "12.665989";
Chr1	Cufflinks	exon	11268101	11268271	1000	+	.	gene_id "CUFF.12647"; transcript_id "AT1G31480.1"; exon_number "9"; FPKM "2.1697625862"; frac "0.531372"; conf_lo "1.717404"; conf_hi "2.622121"; cov "12.665989";
Chr1	Cufflinks	exon	11268366	11268515	1000	+	.	gene_id "CUFF.12647"; transcript_id "AT1G31480.1"; exon_number "10"; FPKM "2.1697625862"; frac "0.531372"; conf_lo "1.717404"; conf_hi "2.622121"; cov "12.665989";
Chr1	Cufflinks	exon	11268707	11268772	1000	+	.	gene_id "CUFF.12647"; transcript_id "AT1G31480.1"; exon_number "11"; FPKM "2.1697625862"; frac "0.531372"; conf_lo "1.717404"; conf_hi "2.622121"; cov "12.665989";
Chr1	Cufflinks	exon	11268866	11269387	1000	+	.	gene_id "CUFF.12647"; transcript_id "AT1G31480.1"; exon_number "12"; FPKM "2.1697625862"; frac "0.531372"; conf_lo "1.717404"; conf_hi "2.622121"; cov "12.665989";
Chr1	Cufflinks	exon	11269590	11269653	1000	+	.	gene_id "CUFF.12647"; transcript_id "AT1G31480.1"; exon_number "13"; FPKM "2.1697625862"; frac "0.531372"; conf_lo "1.717404"; conf_hi "2.622121"; cov "12.665989";
Chr1	Cufflinks	exon	11269760	11269878	1000	+	.	gene_id "CUFF.12647"; transcript_id "AT1G31480.1"; exon_number "14"; FPKM "2.1697625862"; frac "0.531372"; conf_lo "1.717404"; conf_hi "2.622121"; cov "12.665989";
Chr1	Cufflinks	exon	11269970	11270042	1000	+	.	gene_id "CUFF.12647"; transcript_id "AT1G31480.1"; exon_number "15"; FPKM "2.1697625862"; frac "0.531372"; conf_lo "1.717404"; conf_hi "2.622121"; cov "12.665989";
Chr1	Cufflinks	exon	11270201	11270303	1000	+	.	gene_id "CUFF.12647"; transcript_id "AT1G31480.1"; exon_number "16"; FPKM "2.1697625862"; frac "0.531372"; conf_lo "1.717404"; conf_hi "2.622121"; cov "12.665989";
Chr1	Cufflinks	exon	11270412	11270505	1000	+	.	gene_id "CUFF.12647"; transcript_id "AT1G31480.1"; exon_number "17"; FPKM "2.1697625862"; frac "0.531372"; conf_lo "1.717404"; conf_hi "2.622121"; cov "12.665989";
Chr1	Cufflinks	exon	11270582	11270644	1000	+	.	gene_id "CUFF.12647"; transcript_id "AT1G31480.1"; exon_number "18"; FPKM "2.1697625862"; frac "0.531372"; conf_lo "1.717404"; conf_hi "2.622121"; cov "12.665989";
Chr1	Cufflinks	exon	11270755	11270803	1000	+	.	gene_id "CUFF.12647"; transcript_id "AT1G31480.1"; exon_number "19"; FPKM "2.1697625862"; frac "0.531372"; conf_lo "1.717404"; conf_hi "2.622121"; cov "12.665989";
Chr1	Cufflinks	exon	11270886	11270989	1000	+	.	gene_id "CUFF.12647"; transcript_id "AT1G31480.1"; exon_number "20"; FPKM "2.1697625862"; frac "0.531372"; conf_lo "1.717404"; conf_hi "2.622121"; cov "12.665989";
Chr1	Cufflinks	exon	11271149	11271195	1000	+	.	gene_id "CUFF.12647"; transcript_id "AT1G31480.1"; exon_number "21"; FPKM "2.1697625862"; frac "0.531372"; conf_lo "1.717404"; conf_hi "2.622121"; cov "12.665989";
Chr1	Cufflinks	exon	11271275	11271701	1000	+	.	gene_id "CUFF.12647"; transcript_id "AT1G31480.1"; exon_number "22"; FPKM "2.1697625862"; frac "0.531372"; conf_lo "1.717404"; conf_hi "2.622121"; cov "12.665989";
Chr1	Cufflinks	transcript	11265880	11429974	267	+	.	gene_id "CUFF.12647"; transcript_id "CUFF.12647.2"; FPKM "0.5810672066"; frac "0.119564"; conf_lo "0.303642"; conf_hi "0.858492"; cov "3.391980"; full_read_support "yes";
Chr1	Cufflinks	exon	11265880	11266041	267	+	.	gene_id "CUFF.12647"; transcript_id "CUFF.12647.2"; exon_number "1"; FPKM "0.5810672066"; frac "0.119564"; conf_lo "0.303642"; conf_hi "0.858492"; cov "3.391980";
Chr1	Cufflinks	exon	11266225	11266652	267	+	.	gene_id "CUFF.12647"; transcript_id "CUFF.12647.2"; exon_number "2"; FPKM "0.5810672066"; frac "0.119564"; conf_lo "0.303642"; conf_hi "0.858492"; cov "3.391980";
Chr1	Cufflinks	exon	11266792	11266974	267	+	.	gene_id "CUFF.12647"; transcript_id "CUFF.12647.2"; exon_number "3"; FPKM "0.5810672066"; frac "0.119564"; conf_lo "0.303642"; conf_hi "0.858492"; cov "3.391980";
Chr1	Cufflinks	exon	11267093	11267248	267	+	.	gene_id "CUFF.12647"; transcript_id "CUFF.12647.2"; exon_number "4"; FPKM "0.5810672066"; frac "0.119564"; conf_lo "0.303642"; conf_hi "0.858492"; cov "3.391980";
Chr1	Cufflinks	exon	11267455	11267768	267	+	.	gene_id "CUFF.12647"; transcript_id "CUFF.12647.2"; exon_number "5"; FPKM "0.5810672066"; frac "0.119564"; conf_lo "0.303642"; conf_hi "0.858492"; cov "3.391980";
Chr1	Cufflinks	exon	11267924	11267974	267	+	.	gene_id "CUFF.12647"; transcript_id "CUFF.12647.2"; exon_number "6"; FPKM "0.5810672066"; frac "0.119564"; conf_lo "0.303642"; conf_hi "0.858492"; cov "3.391980";
Chr1	Cufflinks	exon	11268101	11268271	267	+	.	gene_id "CUFF.12647"; transcript_id "CUFF.12647.2"; exon_number "7"; FPKM "0.5810672066"; frac "0.119564"; conf_lo "0.303642"; conf_hi "0.858492"; cov "3.391980";
Chr1	Cufflinks	exon	11268366	11268515	267	+	.	gene_id "CUFF.12647"; transcript_id "CUFF.12647.2"; exon_number "8"; FPKM "0.5810672066"; frac "0.119564"; conf_lo "0.303642"; conf_hi "0.858492"; cov "3.391980";
Chr1	Cufflinks	exon	11268707	11268772	267	+	.	gene_id "CUFF.12647"; transcript_id "CUFF.12647.2"; exon_number "9"; FPKM "0.5810672066"; frac "0.119564"; conf_lo "0.303642"; conf_hi "0.858492"; cov "3.391980";
Chr1	Cufflinks	exon	11268866	11269387	267	+	.	gene_id "CUFF.12647"; transcript_id "CUFF.12647.2"; exon_number "10"; FPKM "0.5810672066"; frac "0.119564"; conf_lo "0.303642"; conf_hi "0.858492"; cov "3.391980";
Chr1	Cufflinks	exon	11269590	11269653	267	+	.	gene_id "CUFF.12647"; transcript_id "CUFF.12647.2"; exon_number "11"; FPKM "0.5810672066"; frac "0.119564"; conf_lo "0.303642"; conf_hi "0.858492"; cov "3.391980";
Chr1	Cufflinks	exon	11269760	11269878	267	+	.	gene_id "CUFF.12647"; transcript_id "CUFF.12647.2"; exon_number "12"; FPKM "0.5810672066"; frac "0.119564"; conf_lo "0.303642"; conf_hi "0.858492"; cov "3.391980";
Chr1	Cufflinks	exon	11269970	11270046	267	+	.	gene_id "CUFF.12647"; transcript_id "CUFF.12647.2"; exon_number "13"; FPKM "0.5810672066"; frac "0.119564"; conf_lo "0.303642"; conf_hi "0.858492"; cov "3.391980";
Chr1	Cufflinks	exon	11270201	11270303	267	+	.	gene_id "CUFF.12647"; transcript_id "CUFF.12647.2"; exon_number "14"; FPKM "0.5810672066"; frac "0.119564"; conf_lo "0.303642"; conf_hi "0.858492"; cov "3.391980";
Chr1	Cufflinks	exon	11270412	11270505	267	+	.	gene_id "CUFF.12647"; transcript_id "CUFF.12647.2"; exon_number "15"; FPKM "0.5810672066"; frac "0.119564"; conf_lo "0.303642"; conf_hi "0.858492"; cov "3.391980";
Chr1	Cufflinks	exon	11429967	11429974	267	+	.	gene_id "CUFF.12647"; transcript_id "CUFF.12647.2"; exon_number "16"; FPKM "0.5810672066"; frac "0.119564"; conf_lo "0.303642"; conf_hi "0.858492"; cov "3.391980";
Chr1	Cufflinks	transcript	11265880	11273182	165	+	.	gene_id "CUFF.12647"; transcript_id "CUFF.12647.3"; FPKM "0.3595562358"; frac "0.140953"; conf_lo "0.196401"; conf_hi "0.522712"; cov "2.098910"; full_read_support "no";
Chr1	Cufflinks	exon	11265880	11266041	165	+	.	gene_id "CUFF.12647"; transcript_id "CUFF.12647.3"; exon_number "1"; FPKM "0.3595562358"; frac "0.140953"; conf_lo "0.196401"; conf_hi "0.522712"; cov "2.098910";
Chr1	Cufflinks	exon	11266225	11266432	165	+	.	gene_id "CUFF.12647"; transcript_id "CUFF.12647.3"; exon_number "2"; FPKM "0.3595562358"; frac "0.140953"; conf_lo "0.196401"; conf_hi "0.522712"; cov "2.098910";
Chr1	Cufflinks	exon	11266552	11266652	165	+	.	gene_id "CUFF.12647"; transcript_id "CUFF.12647.3"; exon_number "3"; FPKM "0.3595562358"; frac "0.140953"; conf_lo "0.196401"; conf_hi "0.522712"; cov "2.098910";
Chr1	Cufflinks	exon	11266792	11266974	165	+	.	gene_id "CUFF.12647"; transcript_id "CUFF.12647.3"; exon_number "4"; FPKM "0.3595562358"; frac "0.140953"; conf_lo "0.196401"; conf_hi "0.522712"; cov "2.098910";
Chr1	Cufflinks	exon	11267093	11267248	165	+	.	gene_id "CUFF.12647"; transcript_id "CUFF.12647.3"; exon_number "5"; FPKM "0.3595562358"; frac "0.140953"; conf_lo "0.196401"; conf_hi "0.522712"; cov "2.098910";
Chr1	Cufflinks	exon	11267455	11267526	165	+	.	gene_id "CUFF.12647"; transcript_id "CUFF.12647.3"; exon_number "6"; FPKM "0.3595562358"; frac "0.140953"; conf_lo "0.196401"; conf_hi "0.522712"; cov "2.098910";
Chr1	Cufflinks	exon	11267616	11267768	165	+	.	gene_id "CUFF.12647"; transcript_id "CUFF.12647.3"; exon_number "7"; FPKM "0.3595562358"; frac "0.140953"; conf_lo "0.196401"; conf_hi "0.522712"; cov "2.098910";
Chr1	Cufflinks	exon	11267928	11267974	165	+	.	gene_id "CUFF.12647"; transcript_id "CUFF.12647.3"; exon_number "8"; FPKM "0.3595562358"; frac "0.140953"; conf_lo "0.196401"; conf_hi "0.522712"; cov "2.098910";
Chr1	Cufflinks	exon	11268101	11268271	165	+	.	gene_id "CUFF.12647"; transcript_id "CUFF.12647.3"; exon_number "9"; FPKM "0.3595562358"; frac "0.140953"; conf_lo "0.196401"; conf_hi "0.522712"; cov "2.098910";
Chr1	Cufflinks	exon	11268366	11268515	165	+	.	gene_id "CUFF.12647"; transcript_id "CUFF.12647.3"; exon_number "10"; FPKM "0.3595562358"; frac "0.140953"; conf_lo "0.196401"; conf_hi "0.522712"; cov "2.098910";
Chr1	Cufflinks	exon	11268707	11269387	165	+	.	gene_id "CUFF.12647"; transcript_id "CUFF.12647.3"; exon_number "11"; FPKM "0.3595562358"; frac "0.140953"; conf_lo "0.196401"; conf_hi "0.522712"; cov "2.098910";
Chr1	Cufflinks	exon	11269590	11269653	165	+	.	gene_id "CUFF.12647"; transcript_id "CUFF.12647.3"; exon_number "12"; FPKM "0.3595562358"; frac "0.140953"; conf_lo "0.196401"; conf_hi "0.522712"; cov "2.098910";
Chr1	Cufflinks	exon	11269760	11270042	165	+	.	gene_id "CUFF.12647"; transcript_id "CUFF.12647.3"; exon_number "13"; FPKM "0.3595562358"; frac "0.140953"; conf_lo "0.196401"; conf_hi "0.522712"; cov "2.098910";
Chr1	Cufflinks	exon	11270201	11270505	165	+	.	gene_id "CUFF.12647"; transcript_id "CUFF.12647.3"; exon_number "14"; FPKM "0.3595562358"; frac "0.140953"; conf_lo "0.196401"; conf_hi "0.522712"; cov "2.098910";
Chr1	Cufflinks	exon	11270582	11270803	165	+	.	gene_id "CUFF.12647"; transcript_id "CUFF.12647.3"; exon_number "15"; FPKM "0.3595562358"; frac "0.140953"; conf_lo "0.196401"; conf_hi "0.522712"; cov "2.098910";
Chr1	Cufflinks	exon	11270886	11270989	165	+	.	gene_id "CUFF.12647"; transcript_id "CUFF.12647.3"; exon_number "16"; FPKM "0.3595562358"; frac "0.140953"; conf_lo "0.196401"; conf_hi "0.522712"; cov "2.098910";
Chr1	Cufflinks	exon	11271149	11271195	165	+	.	gene_id "CUFF.12647"; transcript_id "CUFF.12647.3"; exon_number "17"; FPKM "0.3595562358"; frac "0.140953"; conf_lo "0.196401"; conf_hi "0.522712"; cov "2.098910";
Chr1	Cufflinks	exon	11271275	11272039	165	+	.	gene_id "CUFF.12647"; transcript_id "CUFF.12647.3"; exon_number "18"; FPKM "0.3595562358"; frac "0.140953"; conf_lo "0.196401"; conf_hi "0.522712"; cov "2.098910";
Chr1	Cufflinks	exon	11272152	11273182	165	+	.	gene_id "CUFF.12647"; transcript_id "CUFF.12647.3"; exon_number "19"; FPKM "0.3595562358"; frac "0.140953"; conf_lo "0.196401"; conf_hi "0.522712"; cov "2.098910";
Chr1	Cufflinks	transcript	11265880	11273182	257	+	.	gene_id "CUFF.12647"; transcript_id "CUFF.12647.4"; FPKM "0.5592594518"; frac "0.208111"; conf_lo "0.326560"; conf_hi "0.791959"; cov "3.264677"; full_read_support "no";
Chr1	Cufflinks	exon	11265880	11266041	257	+	.	gene_id "CUFF.12647"; transcript_id "CUFF.12647.4"; exon_number "1"; FPKM "0.5592594518"; frac "0.208111"; conf_lo "0.326560"; conf_hi "0.791959"; cov "3.264677";
Chr1	Cufflinks	exon	11266225	11266432	257	+	.	gene_id "CUFF.12647"; transcript_id "CUFF.12647.4"; exon_number "2"; FPKM "0.5592594518"; frac "0.208111"; conf_lo "0.326560"; conf_hi "0.791959"; cov "3.264677";
Chr1	Cufflinks	exon	11266552	11266652	257	+	.	gene_id "CUFF.12647"; transcript_id "CUFF.12647.4"; exon_number "3"; FPKM "0.5592594518"; frac "0.208111"; conf_lo "0.326560"; conf_hi "0.791959"; cov "3.264677";
Chr1	Cufflinks	exon	11266792	11266974	257	+	.	gene_id "CUFF.12647"; transcript_id "CUFF.12647.4"; exon_number "4"; FPKM "0.5592594518"; frac "0.208111"; conf_lo "0.326560"; conf_hi "0.791959"; cov "3.264677";
Chr1	Cufflinks	exon	11267093	11267248	257	+	.	gene_id "CUFF.12647"; transcript_id "CUFF.12647.4"; exon_number "5"; FPKM "0.5592594518"; frac "0.208111"; conf_lo "0.326560"; conf_hi "0.791959"; cov "3.264677";
Chr1	Cufflinks	exon	11267455	11267526	257	+	.	gene_id "CUFF.12647"; transcript_id "CUFF.12647.4"; exon_number "6"; FPKM "0.5592594518"; frac "0.208111"; conf_lo "0.326560"; conf_hi "0.791959"; cov "3.264677";
Chr1	Cufflinks	exon	11267616	11267768	257	+	.	gene_id "CUFF.12647"; transcript_id "CUFF.12647.4"; exon_number "7"; FPKM "0.5592594518"; frac "0.208111"; conf_lo "0.326560"; conf_hi "0.791959"; cov "3.264677";
Chr1	Cufflinks	exon	11267924	11267974	257	+	.	gene_id "CUFF.12647"; transcript_id "CUFF.12647.4"; exon_number "8"; FPKM "0.5592594518"; frac "0.208111"; conf_lo "0.326560"; conf_hi "0.791959"; cov "3.264677";
Chr1	Cufflinks	exon	11268101	11268271	257	+	.	gene_id "CUFF.12647"; transcript_id "CUFF.12647.4"; exon_number "9"; FPKM "0.5592594518"; frac "0.208111"; conf_lo "0.326560"; conf_hi "0.791959"; cov "3.264677";
Chr1	Cufflinks	exon	11268366	11268515	257	+	.	gene_id "CUFF.12647"; transcript_id "CUFF.12647.4"; exon_number "10"; FPKM "0.5592594518"; frac "0.208111"; conf_lo "0.326560"; conf_hi "0.791959"; cov "3.264677";
Chr1	Cufflinks	exon	11268707	11268772	257	+	.	gene_id "CUFF.12647"; transcript_id "CUFF.12647.4"; exon_number "11"; FPKM "0.5592594518"; frac "0.208111"; conf_lo "0.326560"; conf_hi "0.791959"; cov "3.264677";
Chr1	Cufflinks	exon	11268866	11269387	257	+	.	gene_id "CUFF.12647"; transcript_id "CUFF.12647.4"; exon_number "12"; FPKM "0.5592594518"; frac "0.208111"; conf_lo "0.326560"; conf_hi "0.791959"; cov "3.264677";
Chr1	Cufflinks	exon	11269590	11269653	257	+	.	gene_id "CUFF.12647"; transcript_id "CUFF.12647.4"; exon_number "13"; FPKM "0.5592594518"; frac "0.208111"; conf_lo "0.326560"; conf_hi "0.791959"; cov "3.264677";
Chr1	Cufflinks	exon	11269760	11269878	257	+	.	gene_id "CUFF.12647"; transcript_id "CUFF.12647.4"; exon_number "14"; FPKM "0.5592594518"; frac "0.208111"; conf_lo "0.326560"; conf_hi "0.791959"; cov "3.264677";
Chr1	Cufflinks	exon	11269970	11270042	257	+	.	gene_id "CUFF.12647"; transcript_id "CUFF.12647.4"; exon_number "15"; FPKM "0.5592594518"; frac "0.208111"; conf_lo "0.326560"; conf_hi "0.791959"; cov "3.264677";
Chr1	Cufflinks	exon	11270201	11270303	257	+	.	gene_id "CUFF.12647"; transcript_id "CUFF.12647.4"; exon_number "16"; FPKM "0.5592594518"; frac "0.208111"; conf_lo "0.326560"; conf_hi "0.791959"; cov "3.264677";
Chr1	Cufflinks	exon	11270412	11270505	257	+	.	gene_id "CUFF.12647"; transcript_id "CUFF.12647.4"; exon_number "17"; FPKM "0.5592594518"; frac "0.208111"; conf_lo "0.326560"; conf_hi "0.791959"; cov "3.264677";
Chr1	Cufflinks	exon	11270582	11270644	257	+	.	gene_id "CUFF.12647"; transcript_id "CUFF.12647.4"; exon_number "18"; FPKM "0.5592594518"; frac "0.208111"; conf_lo "0.326560"; conf_hi "0.791959"; cov "3.264677";
Chr1	Cufflinks	exon	11270755	11270803	257	+	.	gene_id "CUFF.12647"; transcript_id "CUFF.12647.4"; exon_number "19"; FPKM "0.5592594518"; frac "0.208111"; conf_lo "0.326560"; conf_hi "0.791959"; cov "3.264677";
Chr1	Cufflinks	exon	11270886	11271195	257	+	.	gene_id "CUFF.12647"; transcript_id "CUFF.12647.4"; exon_number "20"; FPKM "0.5592594518"; frac "0.208111"; conf_lo "0.326560"; conf_hi "0.791959"; cov "3.264677";
Chr1	Cufflinks	exon	11271275	11272039	257	+	.	gene_id "CUFF.12647"; transcript_id "CUFF.12647.4"; exon_number "21"; FPKM "0.5592594518"; frac "0.208111"; conf_lo "0.326560"; conf_hi "0.791959"; cov "3.264677";
Chr1	Cufflinks	exon	11272152	11273182	257	+	.	gene_id "CUFF.12647"; transcript_id "CUFF.12647.4"; exon_number "22"; FPKM "0.5592594518"; frac "0.208111"; conf_lo "0.326560"; conf_hi "0.791959"; cov "3.264677";
Chr1	Cufflinks	transcript	11271744	11273075	1	+	.	gene_id "CUFF.12647"; transcript_id "AT1G31485.1"; FPKM "0.0000000000"; frac "0.000000"; conf_lo "0.000000"; conf_hi "0.100309"; cov "0.000000"; full_read_support "yes";
Chr1	Cufflinks	exon	11271744	11272039	1	+	.	gene_id "CUFF.12647"; transcript_id "AT1G31485.1"; exon_number "1"; FPKM "0.0000000000"; frac "0.000000"; conf_lo "0.000000"; conf_hi "0.100309"; cov "0.000000";
Chr1	Cufflinks	exon	11272152	11273075	1	+	.	gene_id "CUFF.12647"; transcript_id "AT1G31485.1"; exon_number "2"; FPKM "0.0000000000"; frac "0.000000"; conf_lo "0.000000"; conf_hi "0.100309"; cov "0.000000";
Chr1	Cufflinks	transcript	11271228	11273294	1	-	.	gene_id "AT1G31490"; transcript_id "AT1G31490.1"; FPKM "0.0000000000"; frac "0.000000"; conf_lo "0.000000"; conf_hi "0.054884"; cov "0.000000"; full_read_support "yes";
Chr1	Cufflinks	exon	11271228	11273294	1	-	.	gene_id "AT1G31490"; transcript_id "AT1G31490.1"; exon_number "1"; FPKM "0.0000000000"; frac "0.000000"; conf_lo "0.000000"; conf_hi "0.054884"; cov "0.000000";
Chr1	Cufflinks	transcript	11273540	11276577	1000	-	.	gene_id "CUFF.12648"; transcript_id "CUFF.12648.1"; FPKM "4.1857919336"; frac "0.636188"; conf_lo "3.190068"; conf_hi "5.181516"; cov "24.438045"; full_read_support "yes";
Chr1	Cufflinks	exon	11273540	11274126	1000	-	.	gene_id "CUFF.12648"; transcript_id "CUFF.12648.1"; exon_number "1"; FPKM "4.1857919336"; frac "0.636188"; conf_lo "3.190068"; conf_hi "5.181516"; cov "24.438045";
Chr1	Cufflinks	exon	11274236	11274383	1000	-	.	gene_id "CUFF.12648"; transcript_id "CUFF.12648.1"; exon_number "2"; FPKM "4.1857919336"; frac "0.636188"; conf_lo "3.190068"; conf_hi "5.181516"; cov "24.438045";
Chr1	Cufflinks	exon	11274461	11274596	1000	-	.	gene_id "CUFF.12648"; transcript_id "CUFF.12648.1"; exon_number "3"; FPKM "4.1857919336"; frac "0.636188"; conf_lo "3.190068"; conf_hi "5.181516"; cov "24.438045";
Chr1	Cufflinks	exon	11274741	11274853	1000	-	.	gene_id "CUFF.12648"; transcript_id "CUFF.12648.1"; exon_number "4"; FPKM "4.1857919336"; frac "0.636188"; conf_lo "3.190068"; conf_hi "5.181516"; cov "24.438045";
Chr1	Cufflinks	exon	11274941	11275065	1000	-	.	gene_id "CUFF.12648"; transcript_id "CUFF.12648.1"; exon_number "5"; FPKM "4.1857919336"; frac "0.636188"; conf_lo "3.190068"; conf_hi "5.181516"; cov "24.438045";
Chr1	Cufflinks	exon	11275282	11275351	1000	-	.	gene_id "CUFF.12648"; transcript_id "CUFF.12648.1"; exon_number "6"; FPKM "4.1857919336"; frac "0.636188"; conf_lo "3.190068"; conf_hi "5.181516"; cov "24.438045";
Chr1	Cufflinks	exon	11275680	11275729	1000	-	.	gene_id "CUFF.12648"; transcript_id "CUFF.12648.1"; exon_number "7"; FPKM "4.1857919336"; frac "0.636188"; conf_lo "3.190068"; conf_hi "5.181516"; cov "24.438045";
Chr1	Cufflinks	exon	11275917	11275957	1000	-	.	gene_id "CUFF.12648"; transcript_id "CUFF.12648.1"; exon_number "8"; FPKM "4.1857919336"; frac "0.636188"; conf_lo "3.190068"; conf_hi "5.181516"; cov "24.438045";
Chr1	Cufflinks	exon	11276060	11276166	1000	-	.	gene_id "CUFF.12648"; transcript_id "CUFF.12648.1"; exon_number "9"; FPKM "4.1857919336"; frac "0.636188"; conf_lo "3.190068"; conf_hi "5.181516"; cov "24.438045";
Chr1	Cufflinks	exon	11276479	11276577	1000	-	.	gene_id "CUFF.12648"; transcript_id "CUFF.12648.1"; exon_number "10"; FPKM "4.1857919336"; frac "0.636188"; conf_lo "3.190068"; conf_hi "5.181516"; cov "24.438045";
Chr1	Cufflinks	transcript	11273605	11276572	225	-	.	gene_id "CUFF.12648"; transcript_id "AT1G31500.4"; FPKM "0.9430943767"; frac "0.146924"; conf_lo "0.443310"; conf_hi "1.442879"; cov "5.506099"; full_read_support "yes";
Chr1	Cufflinks	exon	11273605	11274126	225	-	.	gene_id "CUFF.12648"; transcript_id "AT1G31500.4"; exon_number "1"; FPKM "0.9430943767"; frac "0.146924"; conf_lo "0.443310"; conf_hi "1.442879"; cov "5.506099";
Chr1	Cufflinks	exon	11274236	11274383	225	-	.	gene_id "CUFF.12648"; transcript_id "AT1G31500.4"; exon_number "2"; FPKM "0.9430943767"; frac "0.146924"; conf_lo "0.443310"; conf_hi "1.442879"; cov "5.506099";
Chr1	Cufflinks	exon	11274461	11274596	225	-	.	gene_id "CUFF.12648"; transcript_id "AT1G31500.4"; exon_number "3"; FPKM "0.9430943767"; frac "0.146924"; conf_lo "0.443310"; conf_hi "1.442879"; cov "5.506099";
Chr1	Cufflinks	exon	11274741	11274853	225	-	.	gene_id "CUFF.12648"; transcript_id "AT1G31500.4"; exon_number "4"; FPKM "0.9430943767"; frac "0.146924"; conf_lo "0.443310"; conf_hi "1.442879"; cov "5.506099";
Chr1	Cufflinks	exon	11274941	11275065	225	-	.	gene_id "CUFF.12648"; transcript_id "AT1G31500.4"; exon_number "5"; FPKM "0.9430943767"; frac "0.146924"; conf_lo "0.443310"; conf_hi "1.442879"; cov "5.506099";
Chr1	Cufflinks	exon	11275282	11275351	225	-	.	gene_id "CUFF.12648"; transcript_id "AT1G31500.4"; exon_number "6"; FPKM "0.9430943767"; frac "0.146924"; conf_lo "0.443310"; conf_hi "1.442879"; cov "5.506099";
Chr1	Cufflinks	exon	11275680	11275729	225	-	.	gene_id "CUFF.12648"; transcript_id "AT1G31500.4"; exon_number "7"; FPKM "0.9430943767"; frac "0.146924"; conf_lo "0.443310"; conf_hi "1.442879"; cov "5.506099";
Chr1	Cufflinks	exon	11275917	11276166	225	-	.	gene_id "CUFF.12648"; transcript_id "AT1G31500.4"; exon_number "8"; FPKM "0.9430943767"; frac "0.146924"; conf_lo "0.443310"; conf_hi "1.442879"; cov "5.506099";
Chr1	Cufflinks	exon	11276479	11276572	225	-	.	gene_id "CUFF.12648"; transcript_id "AT1G31500.4"; exon_number "9"; FPKM "0.9430943767"; frac "0.146924"; conf_lo "0.443310"; conf_hi "1.442879"; cov "5.506099";
Chr1	Cufflinks	transcript	11273605	11276572	1	-	.	gene_id "CUFF.12648"; transcript_id "AT1G31500.2"; FPKM "0.0000000000"; frac "0.000000"; conf_lo "0.000000"; conf_hi "0.084952"; cov "0.000000"; full_read_support "no";
Chr1	Cufflinks	exon	11273605	11274126	1	-	.	gene_id "CUFF.12648"; transcript_id "AT1G31500.2"; exon_number "1"; FPKM "0.0000000000"; frac "0.000000"; conf_lo "0.000000"; conf_hi "0.084952"; cov "0.000000";
Chr1	Cufflinks	exon	11274236	11274383	1	-	.	gene_id "CUFF.12648"; transcript_id "AT1G31500.2"; exon_number "2"; FPKM "0.0000000000"; frac "0.000000"; conf_lo "0.000000"; conf_hi "0.084952"; cov "0.000000";
Chr1	Cufflinks	exon	11274461	11274596	1	-	.	gene_id "CUFF.12648"; transcript_id "AT1G31500.2"; exon_number "3"; FPKM "0.0000000000"; frac "0.000000"; conf_lo "0.000000"; conf_hi "0.084952"; cov "0.000000";
Chr1	Cufflinks	exon	11274741	11274853	1	-	.	gene_id "CUFF.12648"; transcript_id "AT1G31500.2"; exon_number "4"; FPKM "0.0000000000"; frac "0.000000"; conf_lo "0.000000"; conf_hi "0.084952"; cov "0.000000";
Chr1	Cufflinks	exon	11274941	11275065	1	-	.	gene_id "CUFF.12648"; transcript_id "AT1G31500.2"; exon_number "5"; FPKM "0.0000000000"; frac "0.000000"; conf_lo "0.000000"; conf_hi "0.084952"; cov "0.000000";
Chr1	Cufflinks	exon	11275282	11275351	1	-	.	gene_id "CUFF.12648"; transcript_id "AT1G31500.2"; exon_number "6"; FPKM "0.0000000000"; frac "0.000000"; conf_lo "0.000000"; conf_hi "0.084952"; cov "0.000000";
Chr1	Cufflinks	exon	11275680	11275729	1	-	.	gene_id "CUFF.12648"; transcript_id "AT1G31500.2"; exon_number "7"; FPKM "0.0000000000"; frac "0.000000"; conf_lo "0.000000"; conf_hi "0.084952"; cov "0.000000";
Chr1	Cufflinks	exon	11275917	11275957	1	-	.	gene_id "CUFF.12648"; transcript_id "AT1G31500.2"; exon_number "8"; FPKM "0.0000000000"; frac "0.000000"; conf_lo "0.000000"; conf_hi "0.084952"; cov "0.000000";
Chr1	Cufflinks	exon	11276060	11276161	1	-	.	gene_id "CUFF.12648"; transcript_id "AT1G31500.2"; exon_number "9"; FPKM "0.0000000000"; frac "0.000000"; conf_lo "0.000000"; conf_hi "0.084952"; cov "0.000000";
Chr1	Cufflinks	exon	11276475	11276572	1	-	.	gene_id "CUFF.12648"; transcript_id "AT1G31500.2"; exon_number "10"; FPKM "0.0000000000"; frac "0.000000"; conf_lo "0.000000"; conf_hi "0.084952"; cov "0.000000";
Chr1	Cufflinks	transcript	11273605	11276577	354	-	.	gene_id "CUFF.12648"; transcript_id "AT1G31500.1"; FPKM "1.4850549491"; frac "0.216889"; conf_lo "0.762574"; conf_hi "2.207536"; cov "8.670245"; full_read_support "yes";
Chr1	Cufflinks	exon	11273605	11274126	354	-	.	gene_id "CUFF.12648"; transcript_id "AT1G31500.1"; exon_number "1"; FPKM "1.4850549491"; frac "0.216889"; conf_lo "0.762574"; conf_hi "2.207536"; cov "8.670245";
Chr1	Cufflinks	exon	11274236	11274383	354	-	.	gene_id "CUFF.12648"; transcript_id "AT1G31500.1"; exon_number "2"; FPKM "1.4850549491"; frac "0.216889"; conf_lo "0.762574"; conf_hi "2.207536"; cov "8.670245";
Chr1	Cufflinks	exon	11274461	11274596	354	-	.	gene_id "CUFF.12648"; transcript_id "AT1G31500.1"; exon_number "3"; FPKM "1.4850549491"; frac "0.216889"; conf_lo "0.762574"; conf_hi "2.207536"; cov "8.670245";
Chr1	Cufflinks	exon	11274741	11274853	354	-	.	gene_id "CUFF.12648"; transcript_id "AT1G31500.1"; exon_number "4"; FPKM "1.4850549491"; frac "0.216889"; conf_lo "0.762574"; conf_hi "2.207536"; cov "8.670245";
Chr1	Cufflinks	exon	11274941	11275065	354	-	.	gene_id "CUFF.12648"; transcript_id "AT1G31500.1"; exon_number "5"; FPKM "1.4850549491"; frac "0.216889"; conf_lo "0.762574"; conf_hi "2.207536"; cov "8.670245";
Chr1	Cufflinks	exon	11275282	11275351	354	-	.	gene_id "CUFF.12648"; transcript_id "AT1G31500.1"; exon_number "6"; FPKM "1.4850549491"; frac "0.216889"; conf_lo "0.762574"; conf_hi "2.207536"; cov "8.670245";
Chr1	Cufflinks	exon	11275680	11275729	354	-	.	gene_id "CUFF.12648"; transcript_id "AT1G31500.1"; exon_number "7"; FPKM "1.4850549491"; frac "0.216889"; conf_lo "0.762574"; conf_hi "2.207536"; cov "8.670245";
Chr1	Cufflinks	exon	11275917	11275957	354	-	.	gene_id "CUFF.12648"; transcript_id "AT1G31500.1"; exon_number "8"; FPKM "1.4850549491"; frac "0.216889"; conf_lo "0.762574"; conf_hi "2.207536"; cov "8.670245";
Chr1	Cufflinks	exon	11276060	11276181	354	-	.	gene_id "CUFF.12648"; transcript_id "AT1G31500.1"; exon_number "9"; FPKM "1.4850549491"; frac "0.216889"; conf_lo "0.762574"; conf_hi "2.207536"; cov "8.670245";
Chr1	Cufflinks	exon	11276479	11276577	354	-	.	gene_id "CUFF.12648"; transcript_id "AT1G31500.1"; exon_number "10"; FPKM "1.4850549491"; frac "0.216889"; conf_lo "0.762574"; conf_hi "2.207536"; cov "8.670245";
Chr1	Cufflinks	transcript	11273636	11276566	1	-	.	gene_id "CUFF.12648"; transcript_id "AT1G31500.3"; FPKM "0.0000000000"; frac "0.000000"; conf_lo "0.000000"; conf_hi "0.080112"; cov "0.000000"; full_read_support "yes";
Chr1	Cufflinks	exon	11273636	11274383	1	-	.	gene_id "CUFF.12648"; transcript_id "AT1G31500.3"; exon_number "1"; FPKM "0.0000000000"; frac "0.000000"; conf_lo "0.000000"; conf_hi "0.080112"; cov "0.000000";
Chr1	Cufflinks	exon	11274461	11274596	1	-	.	gene_id "CUFF.12648"; transcript_id "AT1G31500.3"; exon_number "2"; FPKM "0.0000000000"; frac "0.000000"; conf_lo "0.000000"; conf_hi "0.080112"; cov "0.000000";
Chr1	Cufflinks	exon	11274741	11274853	1	-	.	gene_id "CUFF.12648"; transcript_id "AT1G31500.3"; exon_number "3"; FPKM "0.0000000000"; frac "0.000000"; conf_lo "0.000000"; conf_hi "0.080112"; cov "0.000000";
Chr1	Cufflinks	exon	11274941	11275065	1	-	.	gene_id "CUFF.12648"; transcript_id "AT1G31500.3"; exon_number "4"; FPKM "0.0000000000"; frac "0.000000"; conf_lo "0.000000"; conf_hi "0.080112"; cov "0.000000";
Chr1	Cufflinks	exon	11275282	11275351	1	-	.	gene_id "CUFF.12648"; transcript_id "AT1G31500.3"; exon_number "5"; FPKM "0.0000000000"; frac "0.000000"; conf_lo "0.000000"; conf_hi "0.080112"; cov "0.000000";
Chr1	Cufflinks	exon	11275680	11275729	1	-	.	gene_id "CUFF.12648"; transcript_id "AT1G31500.3"; exon_number "6"; FPKM "0.0000000000"; frac "0.000000"; conf_lo "0.000000"; conf_hi "0.080112"; cov "0.000000";
Chr1	Cufflinks	exon	11275917	11275957	1	-	.	gene_id "CUFF.12648"; transcript_id "AT1G31500.3"; exon_number "7"; FPKM "0.0000000000"; frac "0.000000"; conf_lo "0.000000"; conf_hi "0.080112"; cov "0.000000";
Chr1	Cufflinks	exon	11276060	11276166	1	-	.	gene_id "CUFF.12648"; transcript_id "AT1G31500.3"; exon_number "8"; FPKM "0.0000000000"; frac "0.000000"; conf_lo "0.000000"; conf_hi "0.080112"; cov "0.000000";
Chr1	Cufflinks	exon	11276479	11276566	1	-	.	gene_id "CUFF.12648"; transcript_id "AT1G31500.3"; exon_number "9"; FPKM "0.0000000000"; frac "0.000000"; conf_lo "0.000000"; conf_hi "0.080112"; cov "0.000000";
Chr1	Cufflinks	transcript	11277417	11278462	1	+	.	gene_id "AT1G31510"; transcript_id "AT1G31510.1"; FPKM "0.0000000000"; frac "0.000000"; conf_lo "0.000000"; conf_hi "0.000000"; cov "0.000000"; full_read_support "no";
Chr1	Cufflinks	exon	11277417	11278104	1	+	.	gene_id "AT1G31510"; transcript_id "AT1G31510.1"; exon_number "1"; FPKM "0.0000000000"; frac "0.000000"; conf_lo "0.000000"; conf_hi "0.000000"; cov "0.000000";
Chr1	Cufflinks	exon	11278149	11278208	1	+	.	gene_id "AT1G31510"; transcript_id "AT1G31510.1"; exon_number "2"; FPKM "0.0000000000"; frac "0.000000"; conf_lo "0.000000"; conf_hi "0.000000"; cov "0.000000";
Chr1	Cufflinks	exon	11278281	11278462	1	+	.	gene_id "AT1G31510"; transcript_id "AT1G31510.1"; exon_number "3"; FPKM "0.0000000000"; frac "0.000000"; conf_lo "0.000000"; conf_hi "0.000000"; cov "0.000000";
Chr1	Cufflinks	transcript	11278983	11279639	1	-	.	gene_id "AT1G31520"; transcript_id "AT1G31520.1"; FPKM "0.0000000000"; frac "0.000000"; conf_lo "0.000000"; conf_hi "0.000000"; cov "0.000000"; full_read_support "no";
Chr1	Cufflinks	exon	11278983	11279229	1	-	.	gene_id "AT1G31520"; transcript_id "AT1G31520.1"; exon_number "1"; FPKM "0.0000000000"; frac "0.000000"; conf_lo "0.000000"; conf_hi "0.000000"; cov "0.000000";
Chr1	Cufflinks	exon	11279346	11279438	1	-	.	gene_id "AT1G31520"; transcript_id "AT1G31520.1"; exon_number "2"; FPKM "0.0000000000"; frac "0.000000"; conf_lo "0.000000"; conf_hi "0.000000"; cov "0.000000";
Chr1	Cufflinks	exon	11279581	11279639	1	-	.	gene_id "AT1G31520"; transcript_id "AT1G31520.1"; exon_number "3"; FPKM "0.0000000000"; frac "0.000000"; conf_lo "0.000000"; conf_hi "0.000000"; cov "0.000000";
Chr1	Cufflinks	transcript	11281188	11282468	1	-	.	gene_id "AT1G31530"; transcript_id "AT1G31530.1"; FPKM "0.0000000000"; frac "0.000000"; conf_lo "0.000000"; conf_hi "0.000000"; cov "0.000000"; full_read_support "no";
Chr1	Cufflinks	exon	11281188	11281454	1	-	.	gene_id "AT1G31530"; transcript_id "AT1G31530.1"; exon_number "1"; FPKM "0.0000000000"; frac "0.000000"; conf_lo "0.000000"; conf_hi "0.000000"; cov "0.000000";
Chr1	Cufflinks	exon	11281532	11281676	1	-	.	gene_id "AT1G31530"; transcript_id "AT1G31530.1"; exon_number "2"; FPKM "0.0000000000"; frac "0.000000"; conf_lo "0.000000"; conf_hi "0.000000"; cov "0.000000";
Chr1	Cufflinks	exon	11281781	11281987	1	-	.	gene_id "AT1G31530"; transcript_id "AT1G31530.1"; exon_number "3"; FPKM "0.0000000000"; frac "0.000000"; conf_lo "0.000000"; conf_hi "0.000000"; cov "0.000000";
Chr1	Cufflinks	exon	11282099	11282214	1	-	.	gene_id "AT1G31530"; transcript_id "AT1G31530.1"; exon_number "4"; FPKM "0.0000000000"; frac "0.000000"; conf_lo "0.000000"; conf_hi "0.000000"; cov "0.000000";
Chr1	Cufflinks	exon	11282311	11282380	1	-	.	gene_id "AT1G31530"; transcript_id "AT1G31530.1"; exon_number "5"; FPKM "0.0000000000"; frac "0.000000"; conf_lo "0.000000"; conf_hi "0.000000"; cov "0.000000";
Chr1	Cufflinks	exon	11282422	11282468	1	-	.	gene_id "AT1G31530"; transcript_id "AT1G31530.1"; exon_number "6"; FPKM "0.0000000000"; frac "0.000000"; conf_lo "0.000000"; conf_hi "0.000000"; cov "0.000000";
Chr1	Cufflinks	transcript	11288452	11293753	1000	-	.	gene_id "CUFF.12649"; transcript_id "AT1G31540.2"; FPKM "4.6013888452"; frac "0.544948"; conf_lo "3.995632"; conf_hi "5.207145"; cov "26.856610"; full_read_support "yes";
Chr1	Cufflinks	exon	11288452	11288751	1000	-	.	gene_id "CUFF.12649"; transcript_id "AT1G31540.2"; exon_number "1"; FPKM "4.6013888452"; frac "0.544948"; conf_lo "3.995632"; conf_hi "5.207145"; cov "26.856610";
Chr1	Cufflinks	exon	11288847	11289261	1000	-	.	gene_id "CUFF.12649"; transcript_id "AT1G31540.2"; exon_number "2"; FPKM "4.6013888452"; frac "0.544948"; conf_lo "3.995632"; conf_hi "5.207145"; cov "26.856610";
Chr1	Cufflinks	exon	11289346	11290527	1000	-	.	gene_id "CUFF.12649"; transcript_id "AT1G31540.2"; exon_number "3"; FPKM "4.6013888452"; frac "0.544948"; conf_lo "3.995632"; conf_hi "5.207145"; cov "26.856610";
Chr1	Cufflinks	exon	11291096	11291506	1000	-	.	gene_id "CUFF.12649"; transcript_id "AT1G31540.2"; exon_number "4"; FPKM "4.6013888452"; frac "0.544948"; conf_lo "3.995632"; conf_hi "5.207145"; cov "26.856610";
Chr1	Cufflinks	exon	11291617	11291913	1000	-	.	gene_id "CUFF.12649"; transcript_id "AT1G31540.2"; exon_number "5"; FPKM "4.6013888452"; frac "0.544948"; conf_lo "3.995632"; conf_hi "5.207145"; cov "26.856610";
Chr1	Cufflinks	exon	11292041	11293157	1000	-	.	gene_id "CUFF.12649"; transcript_id "AT1G31540.2"; exon_number "6"; FPKM "4.6013888452"; frac "0.544948"; conf_lo "3.995632"; conf_hi "5.207145"; cov "26.856610";
Chr1	Cufflinks	exon	11293237	11293753	1000	-	.	gene_id "CUFF.12649"; transcript_id "AT1G31540.2"; exon_number "7"; FPKM "4.6013888452"; frac "0.544948"; conf_lo "3.995632"; conf_hi "5.207145"; cov "26.856610";
Chr1	Cufflinks	transcript	11288494	11293791	213	-	.	gene_id "CUFF.12649"; transcript_id "CUFF.12649.2"; FPKM "0.9840877697"; frac "0.118853"; conf_lo "0.710168"; conf_hi "1.258008"; cov "5.743757"; full_read_support "yes";
Chr1	Cufflinks	exon	11288494	11288751	213	-	.	gene_id "CUFF.12649"; transcript_id "CUFF.12649.2"; exon_number "1"; FPKM "0.9840877697"; frac "0.118853"; conf_lo "0.710168"; conf_hi "1.258008"; cov "5.743757";
Chr1	Cufflinks	exon	11288847	11290527	213	-	.	gene_id "CUFF.12649"; transcript_id "CUFF.12649.2"; exon_number "2"; FPKM "0.9840877697"; frac "0.118853"; conf_lo "0.710168"; conf_hi "1.258008"; cov "5.743757";
Chr1	Cufflinks	exon	11291096	11291506	213	-	.	gene_id "CUFF.12649"; transcript_id "CUFF.12649.2"; exon_number "3"; FPKM "0.9840877697"; frac "0.118853"; conf_lo "0.710168"; conf_hi "1.258008"; cov "5.743757";
Chr1	Cufflinks	exon	11291617	11291913	213	-	.	gene_id "CUFF.12649"; transcript_id "CUFF.12649.2"; exon_number "4"; FPKM "0.9840877697"; frac "0.118853"; conf_lo "0.710168"; conf_hi "1.258008"; cov "5.743757";
Chr1	Cufflinks	exon	11292041	11293157	213	-	.	gene_id "CUFF.12649"; transcript_id "CUFF.12649.2"; exon_number "5"; FPKM "0.9840877697"; frac "0.118853"; conf_lo "0.710168"; conf_hi "1.258008"; cov "5.743757";
Chr1	Cufflinks	exon	11293237	11293791	213	-	.	gene_id "CUFF.12649"; transcript_id "CUFF.12649.2"; exon_number "6"; FPKM "0.9840877697"; frac "0.118853"; conf_lo "0.710168"; conf_hi "1.258008"; cov "5.743757";
Chr1	Cufflinks	transcript	11290948	11293753	535	-	.	gene_id "CUFF.12649"; transcript_id "AT1G31540.1"; FPKM "2.4640092105"; frac "0.165557"; conf_lo "1.881845"; conf_hi "3.046174"; cov "14.381513"; full_read_support "yes";
Chr1	Cufflinks	exon	11290948	11291506	535	-	.	gene_id "CUFF.12649"; transcript_id "AT1G31540.1"; exon_number "1"; FPKM "2.4640092105"; frac "0.165557"; conf_lo "1.881845"; conf_hi "3.046174"; cov "14.381513";
Chr1	Cufflinks	exon	11291617	11291913	535	-	.	gene_id "CUFF.12649"; transcript_id "AT1G31540.1"; exon_number "2"; FPKM "2.4640092105"; frac "0.165557"; conf_lo "1.881845"; conf_hi "3.046174"; cov "14.381513";
Chr1	Cufflinks	exon	11292041	11293157	535	-	.	gene_id "CUFF.12649"; transcript_id "AT1G31540.1"; exon_number "3"; FPKM "2.4640092105"; frac "0.165557"; conf_lo "1.881845"; conf_hi "3.046174"; cov "14.381513";
Chr1	Cufflinks	exon	11293237	11293753	535	-	.	gene_id "CUFF.12649"; transcript_id "AT1G31540.1"; exon_number "4"; FPKM "2.4640092105"; frac "0.165557"; conf_lo "1.881845"; conf_hi "3.046174"; cov "14.381513";
Chr1	Cufflinks	transcript	11291086	11293791	549	-	.	gene_id "CUFF.12649"; transcript_id "CUFF.12649.4"; FPKM "2.5286513123"; frac "0.170641"; conf_lo "1.854231"; conf_hi "3.203072"; cov "14.758805"; full_read_support "yes";
Chr1	Cufflinks	exon	11291086	11291913	549	-	.	gene_id "CUFF.12649"; transcript_id "CUFF.12649.4"; exon_number "1"; FPKM "2.5286513123"; frac "0.170641"; conf_lo "1.854231"; conf_hi "3.203072"; cov "14.758805";
Chr1	Cufflinks	exon	11292041	11293157	549	-	.	gene_id "CUFF.12649"; transcript_id "CUFF.12649.4"; exon_number "2"; FPKM "2.5286513123"; frac "0.170641"; conf_lo "1.854231"; conf_hi "3.203072"; cov "14.758805";
Chr1	Cufflinks	exon	11293237	11293791	549	-	.	gene_id "CUFF.12649"; transcript_id "CUFF.12649.4"; exon_number "3"; FPKM "2.5286513123"; frac "0.170641"; conf_lo "1.854231"; conf_hi "3.203072"; cov "14.758805";
Chr1	Cufflinks	transcript	11295525	11297379	356	-	.	gene_id "CUFF.12650"; transcript_id "CUFF.12650.1"; FPKM "0.7292736545"; frac "0.208614"; conf_lo "0.289106"; conf_hi "1.169442"; cov "4.250556"; full_read_support "yes";
Chr1	Cufflinks	exon	11295525	11295912	356	-	.	gene_id "CUFF.12650"; transcript_id "CUFF.12650.1"; exon_number "1"; FPKM "0.7292736545"; frac "0.208614"; conf_lo "0.289106"; conf_hi "1.169442"; cov "4.250556";
Chr1	Cufflinks	exon	11296000	11296509	356	-	.	gene_id "CUFF.12650"; transcript_id "CUFF.12650.1"; exon_number "2"; FPKM "0.7292736545"; frac "0.208614"; conf_lo "0.289106"; conf_hi "1.169442"; cov "4.250556";
Chr1	Cufflinks	exon	11296596	11296808	356	-	.	gene_id "CUFF.12650"; transcript_id "CUFF.12650.1"; exon_number "3"; FPKM "0.7292736545"; frac "0.208614"; conf_lo "0.289106"; conf_hi "1.169442"; cov "4.250556";
Chr1	Cufflinks	exon	11297017	11297379	356	-	.	gene_id "CUFF.12650"; transcript_id "CUFF.12650.1"; exon_number "4"; FPKM "0.7292736545"; frac "0.208614"; conf_lo "0.289106"; conf_hi "1.169442"; cov "4.250556";
Chr1	Cufflinks	transcript	11295525	11297379	1000	-	.	gene_id "CUFF.12650"; transcript_id "AT1G31550.2"; FPKM "2.0458011288"; frac "0.546733"; conf_lo "1.320227"; conf_hi "2.771375"; cov "11.923909"; full_read_support "yes";
Chr1	Cufflinks	exon	11295525	11295912	1000	-	.	gene_id "CUFF.12650"; transcript_id "AT1G31550.2"; exon_number "1"; FPKM "2.0458011288"; frac "0.546733"; conf_lo "1.320227"; conf_hi "2.771375"; cov "11.923909";
Chr1	Cufflinks	exon	11295991	11296267	1000	-	.	gene_id "CUFF.12650"; transcript_id "AT1G31550.2"; exon_number "2"; FPKM "2.0458011288"; frac "0.546733"; conf_lo "1.320227"; conf_hi "2.771375"; cov "11.923909";
Chr1	Cufflinks	exon	11296361	11296509	1000	-	.	gene_id "CUFF.12650"; transcript_id "AT1G31550.2"; exon_number "3"; FPKM "2.0458011288"; frac "0.546733"; conf_lo "1.320227"; conf_hi "2.771375"; cov "11.923909";
Chr1	Cufflinks	exon	11296596	11296808	1000	-	.	gene_id "CUFF.12650"; transcript_id "AT1G31550.2"; exon_number "4"; FPKM "2.0458011288"; frac "0.546733"; conf_lo "1.320227"; conf_hi "2.771375"; cov "11.923909";
Chr1	Cufflinks	exon	11297017	11297379	1000	-	.	gene_id "CUFF.12650"; transcript_id "AT1G31550.2"; exon_number "5"; FPKM "2.0458011288"; frac "0.546733"; conf_lo "1.320227"; conf_hi "2.771375"; cov "11.923909";
Chr1	Cufflinks	transcript	11295616	11297285	534	-	.	gene_id "CUFF.12650"; transcript_id "AT1G31550.1"; FPKM "1.0931699273"; frac "0.244653"; conf_lo "0.468360"; conf_hi "1.717980"; cov "6.371518"; full_read_support "yes";
Chr1	Cufflinks	exon	11295616	11295912	534	-	.	gene_id "CUFF.12650"; transcript_id "AT1G31550.1"; exon_number "1"; FPKM "1.0931699273"; frac "0.244653"; conf_lo "0.468360"; conf_hi "1.717980"; cov "6.371518";
Chr1	Cufflinks	exon	11296000	11296267	534	-	.	gene_id "CUFF.12650"; transcript_id "AT1G31550.1"; exon_number "2"; FPKM "1.0931699273"; frac "0.244653"; conf_lo "0.468360"; conf_hi "1.717980"; cov "6.371518";
Chr1	Cufflinks	exon	11296361	11296509	534	-	.	gene_id "CUFF.12650"; transcript_id "AT1G31550.1"; exon_number "3"; FPKM "1.0931699273"; frac "0.244653"; conf_lo "0.468360"; conf_hi "1.717980"; cov "6.371518";
Chr1	Cufflinks	exon	11296596	11296808	534	-	.	gene_id "CUFF.12650"; transcript_id "AT1G31550.1"; exon_number "4"; FPKM "1.0931699273"; frac "0.244653"; conf_lo "0.468360"; conf_hi "1.717980"; cov "6.371518";
Chr1	Cufflinks	exon	11297017	11297285	534	-	.	gene_id "CUFF.12650"; transcript_id "AT1G31550.1"; exon_number "5"; FPKM "1.0931699273"; frac "0.244653"; conf_lo "0.468360"; conf_hi "1.717980"; cov "6.371518";
Chr1	Cufflinks	transcript	11302782	11309164	1	-	.	gene_id "AT1G31570"; transcript_id "AT1G31570.1"; FPKM "0.0000000000"; frac "0.000000"; conf_lo "0.000000"; conf_hi "0.000000"; cov "0.000000"; full_read_support "no";
Chr1	Cufflinks	exon	11302782	11309164	1	-	.	gene_id "AT1G31570"; transcript_id "AT1G31570.1"; exon_number "1"; FPKM "0.0000000000"; frac "0.000000"; conf_lo "0.000000"; conf_hi "0.000000"; cov "0.000000";
Chr1	Cufflinks	transcript	11311169	11311989	1000	+	.	gene_id "CUFF.12651"; transcript_id "AT1G31580.1"; FPKM "124.5710611870"; frac "1.000000"; conf_lo "115.700841"; conf_hi "133.441281"; cov "727.366581"; full_read_support "yes";
Chr1	Cufflinks	exon	11311169	11311405	1000	+	.	gene_id "CUFF.12651"; transcript_id "AT1G31580.1"; exon_number "1"; FPKM "124.5710611870"; frac "1.000000"; conf_lo "115.700841"; conf_hi "133.441281"; cov "727.366581";
Chr1	Cufflinks	exon	11311531	11311989	1000	+	.	gene_id "CUFF.12651"; transcript_id "AT1G31580.1"; exon_number "2"; FPKM "124.5710611870"; frac "1.000000"; conf_lo "115.700841"; conf_hi "133.441281"; cov "727.366581";
Chr1	Cufflinks	transcript	11312961	11316473	1000	-	.	gene_id "CUFF.12652"; transcript_id "AT1G31600.1"; FPKM "4.8716303264"; frac "0.866350"; conf_lo "4.108374"; conf_hi "5.634887"; cov "28.453831"; full_read_support "yes";
Chr1	Cufflinks	exon	11312961	11313438	1000	-	.	gene_id "CUFF.12652"; transcript_id "AT1G31600.1"; exon_number "1"; FPKM "4.8716303264"; frac "0.866350"; conf_lo "4.108374"; conf_hi "5.634887"; cov "28.453831";
Chr1	Cufflinks	exon	11313509	11313574	1000	-	.	gene_id "CUFF.12652"; transcript_id "AT1G31600.1"; exon_number "2"; FPKM "4.8716303264"; frac "0.866350"; conf_lo "4.108374"; conf_hi "5.634887"; cov "28.453831";
Chr1	Cufflinks	exon	11313672	11313944	1000	-	.	gene_id "CUFF.12652"; transcript_id "AT1G31600.1"; exon_number "3"; FPKM "4.8716303264"; frac "0.866350"; conf_lo "4.108374"; conf_hi "5.634887"; cov "28.453831";
Chr1	Cufflinks	exon	11314034	11314249	1000	-	.	gene_id "CUFF.12652"; transcript_id "AT1G31600.1"; exon_number "4"; FPKM "4.8716303264"; frac "0.866350"; conf_lo "4.108374"; conf_hi "5.634887"; cov "28.453831";
Chr1	Cufflinks	exon	11314342	11314443	1000	-	.	gene_id "CUFF.12652"; transcript_id "AT1G31600.1"; exon_number "5"; FPKM "4.8716303264"; frac "0.866350"; conf_lo "4.108374"; conf_hi "5.634887"; cov "28.453831";
Chr1	Cufflinks	exon	11314624	11315640	1000	-	.	gene_id "CUFF.12652"; transcript_id "AT1G31600.1"; exon_number "6"; FPKM "4.8716303264"; frac "0.866350"; conf_lo "4.108374"; conf_hi "5.634887"; cov "28.453831";
Chr1	Cufflinks	exon	11316403	11316473	1000	-	.	gene_id "CUFF.12652"; transcript_id "AT1G31600.1"; exon_number "7"; FPKM "4.8716303264"; frac "0.866350"; conf_lo "4.108374"; conf_hi "5.634887"; cov "28.453831";
Chr1	Cufflinks	transcript	11312961	11316468	216	-	.	gene_id "CUFF.12652"; transcript_id "AT1G31600.2"; FPKM "1.0565505429"; frac "0.133650"; conf_lo "0.561957"; conf_hi "1.551144"; cov "6.171016"; full_read_support "yes";
Chr1	Cufflinks	exon	11312961	11313438	216	-	.	gene_id "CUFF.12652"; transcript_id "AT1G31600.2"; exon_number "1"; FPKM "1.0565505429"; frac "0.133650"; conf_lo "0.561957"; conf_hi "1.551144"; cov "6.171016";
Chr1	Cufflinks	exon	11313509	11313574	216	-	.	gene_id "CUFF.12652"; transcript_id "AT1G31600.2"; exon_number "2"; FPKM "1.0565505429"; frac "0.133650"; conf_lo "0.561957"; conf_hi "1.551144"; cov "6.171016";
Chr1	Cufflinks	exon	11313672	11313944	216	-	.	gene_id "CUFF.12652"; transcript_id "AT1G31600.2"; exon_number "3"; FPKM "1.0565505429"; frac "0.133650"; conf_lo "0.561957"; conf_hi "1.551144"; cov "6.171016";
Chr1	Cufflinks	exon	11314034	11314249	216	-	.	gene_id "CUFF.12652"; transcript_id "AT1G31600.2"; exon_number "4"; FPKM "1.0565505429"; frac "0.133650"; conf_lo "0.561957"; conf_hi "1.551144"; cov "6.171016";
Chr1	Cufflinks	exon	11314342	11314437	216	-	.	gene_id "CUFF.12652"; transcript_id "AT1G31600.2"; exon_number "5"; FPKM "1.0565505429"; frac "0.133650"; conf_lo "0.561957"; conf_hi "1.551144"; cov "6.171016";
Chr1	Cufflinks	exon	11314624	11314994	216	-	.	gene_id "CUFF.12652"; transcript_id "AT1G31600.2"; exon_number "6"; FPKM "1.0565505429"; frac "0.133650"; conf_lo "0.561957"; conf_hi "1.551144"; cov "6.171016";
Chr1	Cufflinks	exon	11315569	11315640	216	-	.	gene_id "CUFF.12652"; transcript_id "AT1G31600.2"; exon_number "7"; FPKM "1.0565505429"; frac "0.133650"; conf_lo "0.561957"; conf_hi "1.551144"; cov "6.171016";
Chr1	Cufflinks	exon	11316403	11316468	216	-	.	gene_id "CUFF.12652"; transcript_id "AT1G31600.2"; exon_number "8"; FPKM "1.0565505429"; frac "0.133650"; conf_lo "0.561957"; conf_hi "1.551144"; cov "6.171016";
Chr1	Cufflinks	transcript	11312961	11316435	1	-	.	gene_id "CUFF.12652"; transcript_id "AT1G31600.3"; FPKM "0.0000000000"; frac "0.000000"; conf_lo "0.000000"; conf_hi "0.051810"; cov "0.000000"; full_read_support "no";
Chr1	Cufflinks	exon	11312961	11313438	1	-	.	gene_id "CUFF.12652"; transcript_id "AT1G31600.3"; exon_number "1"; FPKM "0.0000000000"; frac "0.000000"; conf_lo "0.000000"; conf_hi "0.051810"; cov "0.000000";
Chr1	Cufflinks	exon	11313509	11313574	1	-	.	gene_id "CUFF.12652"; transcript_id "AT1G31600.3"; exon_number "2"; FPKM "0.0000000000"; frac "0.000000"; conf_lo "0.000000"; conf_hi "0.051810"; cov "0.000000";
Chr1	Cufflinks	exon	11313672	11313944	1	-	.	gene_id "CUFF.12652"; transcript_id "AT1G31600.3"; exon_number "3"; FPKM "0.0000000000"; frac "0.000000"; conf_lo "0.000000"; conf_hi "0.051810"; cov "0.000000";
Chr1	Cufflinks	exon	11314034	11314249	1	-	.	gene_id "CUFF.12652"; transcript_id "AT1G31600.3"; exon_number "4"; FPKM "0.0000000000"; frac "0.000000"; conf_lo "0.000000"; conf_hi "0.051810"; cov "0.000000";
Chr1	Cufflinks	exon	11314342	11314443	1	-	.	gene_id "CUFF.12652"; transcript_id "AT1G31600.3"; exon_number "5"; FPKM "0.0000000000"; frac "0.000000"; conf_lo "0.000000"; conf_hi "0.051810"; cov "0.000000";
Chr1	Cufflinks	exon	11314624	11315633	1	-	.	gene_id "CUFF.12652"; transcript_id "AT1G31600.3"; exon_number "6"; FPKM "0.0000000000"; frac "0.000000"; conf_lo "0.000000"; conf_hi "0.051810"; cov "0.000000";
Chr1	Cufflinks	exon	11316403	11316435	1	-	.	gene_id "CUFF.12652"; transcript_id "AT1G31600.3"; exon_number "7"; FPKM "0.0000000000"; frac "0.000000"; conf_lo "0.000000"; conf_hi "0.051810"; cov "0.000000";
Chr1	Cufflinks	transcript	11315852	11316246	1000	-	.	gene_id "CUFF.12653"; transcript_id "CUFF.12653.1"; FPKM "3.1018201293"; frac "1.000000"; conf_lo "1.304191"; conf_hi "4.899449"; cov "18.129601"; full_read_support "yes";
Chr1	Cufflinks	exon	11315852	11316246	1000	-	.	gene_id "CUFF.12653"; transcript_id "CUFF.12653.1"; exon_number "1"; FPKM "3.1018201293"; frac "1.000000"; conf_lo "1.304191"; conf_hi "4.899449"; cov "18.129601";
Chr1	Cufflinks	transcript	11316941	11317894	1	+	.	gene_id "AT1G31620"; transcript_id "AT1G31620.1"; FPKM "0.0000000000"; frac "0.000000"; conf_lo "0.000000"; conf_hi "0.000000"; cov "0.000000"; full_read_support "no";
Chr1	Cufflinks	exon	11316941	11317007	1	+	.	gene_id "AT1G31620"; transcript_id "AT1G31620.1"; exon_number "1"; FPKM "0.0000000000"; frac "0.000000"; conf_lo "0.000000"; conf_hi "0.000000"; cov "0.000000";
Chr1	Cufflinks	exon	11317169	11317262	1	+	.	gene_id "AT1G31620"; transcript_id "AT1G31620.1"; exon_number "2"; FPKM "0.0000000000"; frac "0.000000"; conf_lo "0.000000"; conf_hi "0.000000"; cov "0.000000";
Chr1	Cufflinks	exon	11317456	11317552	1	+	.	gene_id "AT1G31620"; transcript_id "AT1G31620.1"; exon_number "3"; FPKM "0.0000000000"; frac "0.000000"; conf_lo "0.000000"; conf_hi "0.000000"; cov "0.000000";
Chr1	Cufflinks	exon	11317817	11317894	1	+	.	gene_id "AT1G31620"; transcript_id "AT1G31620.1"; exon_number "4"; FPKM "0.0000000000"; frac "0.000000"; conf_lo "0.000000"; conf_hi "0.000000"; cov "0.000000";
Chr1	Cufflinks	transcript	11318528	11319547	1	-	.	gene_id "AT1G31630"; transcript_id "AT1G31630.1"; FPKM "0.0000000000"; frac "0.000000"; conf_lo "0.000000"; conf_hi "0.000000"; cov "0.000000"; full_read_support "no";
Chr1	Cufflinks	exon	11318528	11319547	1	-	.	gene_id "AT1G31630"; transcript_id "AT1G31630.1"; exon_number "1"; FPKM "0.0000000000"; frac "0.000000"; conf_lo "0.000000"; conf_hi "0.000000"; cov "0.000000";
Chr1	Cufflinks	transcript	11322692	11324176	1	-	.	gene_id "AT1G31640"; transcript_id "AT1G31640.1"; FPKM "0.0000000000"; frac "0.000000"; conf_lo "0.000000"; conf_hi "0.000000"; cov "0.000000"; full_read_support "no";
Chr1	Cufflinks	exon	11322692	11322828	1	-	.	gene_id "AT1G31640"; transcript_id "AT1G31640.1"; exon_number "1"; FPKM "0.0000000000"; frac "0.000000"; conf_lo "0.000000"; conf_hi "0.000000"; cov "0.000000";
Chr1	Cufflinks	exon	11322919	11324176	1	-	.	gene_id "AT1G31640"; transcript_id "AT1G31640.1"; exon_number "2"; FPKM "0.0000000000"; frac "0.000000"; conf_lo "0.000000"; conf_hi "0.000000"; cov "0.000000";
Chr1	Cufflinks	transcript	11326301	11330738	1000	-	.	gene_id "CUFF.12654"; transcript_id "AT1G31650.1"; FPKM "8.5280396379"; frac "1.000000"; conf_lo "7.531856"; conf_hi "9.524224"; cov "49.765240"; full_read_support "yes";
Chr1	Cufflinks	exon	11326301	11326830	1000	-	.	gene_id "CUFF.12654"; transcript_id "AT1G31650.1"; exon_number "1"; FPKM "8.5280396379"; frac "1.000000"; conf_lo "7.531856"; conf_hi "9.524224"; cov "49.765240";
Chr1	Cufflinks	exon	11326903	11327253	1000	-	.	gene_id "CUFF.12654"; transcript_id "AT1G31650.1"; exon_number "2"; FPKM "8.5280396379"; frac "1.000000"; conf_lo "7.531856"; conf_hi "9.524224"; cov "49.765240";
Chr1	Cufflinks	exon	11327330	11327599	1000	-	.	gene_id "CUFF.12654"; transcript_id "AT1G31650.1"; exon_number "3"; FPKM "8.5280396379"; frac "1.000000"; conf_lo "7.531856"; conf_hi "9.524224"; cov "49.765240";
Chr1	Cufflinks	exon	11327686	11327760	1000	-	.	gene_id "CUFF.12654"; transcript_id "AT1G31650.1"; exon_number "4"; FPKM "8.5280396379"; frac "1.000000"; conf_lo "7.531856"; conf_hi "9.524224"; cov "49.765240";
Chr1	Cufflinks	exon	11327835	11327989	1000	-	.	gene_id "CUFF.12654"; transcript_id "AT1G31650.1"; exon_number "5"; FPKM "8.5280396379"; frac "1.000000"; conf_lo "7.531856"; conf_hi "9.524224"; cov "49.765240";
Chr1	Cufflinks	exon	11328093	11328533	1000	-	.	gene_id "CUFF.12654"; transcript_id "AT1G31650.1"; exon_number "6"; FPKM "8.5280396379"; frac "1.000000"; conf_lo "7.531856"; conf_hi "9.524224"; cov "49.765240";
Chr1	Cufflinks	exon	11329686	11329902	1000	-	.	gene_id "CUFF.12654"; transcript_id "AT1G31650.1"; exon_number "7"; FPKM "8.5280396379"; frac "1.000000"; conf_lo "7.531856"; conf_hi "9.524224"; cov "49.765240";
Chr1	Cufflinks	exon	11330523	11330738	1000	-	.	gene_id "CUFF.12654"; transcript_id "AT1G31650.1"; exon_number "8"; FPKM "8.5280396379"; frac "1.000000"; conf_lo "7.531856"; conf_hi "9.524224"; cov "49.765240";
Chr1	Cufflinks	transcript	11330956	11333540	1000	-	.	gene_id "CUFF.12655"; transcript_id "AT1G31660.1"; FPKM "18.7939827396"; frac "1.000000"; conf_lo "16.976081"; conf_hi "20.611885"; cov "109.745406"; full_read_support "yes";
Chr1	Cufflinks	exon	11330956	11331240	1000	-	.	gene_id "CUFF.12655"; transcript_id "AT1G31660.1"; exon_number "1"; FPKM "18.7939827396"; frac "1.000000"; conf_lo "16.976081"; conf_hi "20.611885"; cov "109.745406";
Chr1	Cufflinks	exon	11331348	11331423	1000	-	.	gene_id "CUFF.12655"; transcript_id "AT1G31660.1"; exon_number "2"; FPKM "18.7939827396"; frac "1.000000"; conf_lo "16.976081"; conf_hi "20.611885"; cov "109.745406";
Chr1	Cufflinks	exon	11331510	11331582	1000	-	.	gene_id "CUFF.12655"; transcript_id "AT1G31660.1"; exon_number "3"; FPKM "18.7939827396"; frac "1.000000"; conf_lo "16.976081"; conf_hi "20.611885"; cov "109.745406";
Chr1	Cufflinks	exon	11331676	11331822	1000	-	.	gene_id "CUFF.12655"; transcript_id "AT1G31660.1"; exon_number "4"; FPKM "18.7939827396"; frac "1.000000"; conf_lo "16.976081"; conf_hi "20.611885"; cov "109.745406";
Chr1	Cufflinks	exon	11331936	11331983	1000	-	.	gene_id "CUFF.12655"; transcript_id "AT1G31660.1"; exon_number "5"; FPKM "18.7939827396"; frac "1.000000"; conf_lo "16.976081"; conf_hi "20.611885"; cov "109.745406";
Chr1	Cufflinks	exon	11332075	11332154	1000	-	.	gene_id "CUFF.12655"; transcript_id "AT1G31660.1"; exon_number "6"; FPKM "18.7939827396"; frac "1.000000"; conf_lo "16.976081"; conf_hi "20.611885"; cov "109.745406";
Chr1	Cufflinks	exon	11332245	11332572	1000	-	.	gene_id "CUFF.12655"; transcript_id "AT1G31660.1"; exon_number "7"; FPKM "18.7939827396"; frac "1.000000"; conf_lo "16.976081"; conf_hi "20.611885"; cov "109.745406";
Chr1	Cufflinks	exon	11332648	11332699	1000	-	.	gene_id "CUFF.12655"; transcript_id "AT1G31660.1"; exon_number "8"; FPKM "18.7939827396"; frac "1.000000"; conf_lo "16.976081"; conf_hi "20.611885"; cov "109.745406";
Chr1	Cufflinks	exon	11332779	11332905	1000	-	.	gene_id "CUFF.12655"; transcript_id "AT1G31660.1"; exon_number "9"; FPKM "18.7939827396"; frac "1.000000"; conf_lo "16.976081"; conf_hi "20.611885"; cov "109.745406";
Chr1	Cufflinks	exon	11333027	11333248	1000	-	.	gene_id "CUFF.12655"; transcript_id "AT1G31660.1"; exon_number "10"; FPKM "18.7939827396"; frac "1.000000"; conf_lo "16.976081"; conf_hi "20.611885"; cov "109.745406";
Chr1	Cufflinks	exon	11333324	11333540	1000	-	.	gene_id "CUFF.12655"; transcript_id "AT1G31660.1"; exon_number "11"; FPKM "18.7939827396"; frac "1.000000"; conf_lo "16.976081"; conf_hi "20.611885"; cov "109.745406";
Chr1	Cufflinks	transcript	11337558	11341889	1	+	.	gene_id "AT1G31670"; transcript_id "AT1G31670.1"; FPKM "0.0000000000"; frac "0.000000"; conf_lo "0.000000"; conf_hi "0.000000"; cov "0.000000"; full_read_support "no";
Chr1	Cufflinks	exon	11337558	11337825	1	+	.	gene_id "AT1G31670"; transcript_id "AT1G31670.1"; exon_number "1"; FPKM "0.0000000000"; frac "0.000000"; conf_lo "0.000000"; conf_hi "0.000000"; cov "0.000000";
Chr1	Cufflinks	exon	11338816	11339564	1	+	.	gene_id "AT1G31670"; transcript_id "AT1G31670.1"; exon_number "2"; FPKM "0.0000000000"; frac "0.000000"; conf_lo "0.000000"; conf_hi "0.000000"; cov "0.000000";
Chr1	Cufflinks	exon	11339727	11340116	1	+	.	gene_id "AT1G31670"; transcript_id "AT1G31670.1"; exon_number "3"; FPKM "0.0000000000"; frac "0.000000"; conf_lo "0.000000"; conf_hi "0.000000"; cov "0.000000";
Chr1	Cufflinks	exon	11340228	11340332	1	+	.	gene_id "AT1G31670"; transcript_id "AT1G31670.1"; exon_number "4"; FPKM "0.0000000000"; frac "0.000000"; conf_lo "0.000000"; conf_hi "0.000000"; cov "0.000000";
Chr1	Cufflinks	exon	11340751	11341000	1	+	.	gene_id "AT1G31670"; transcript_id "AT1G31670.1"; exon_number "5"; FPKM "0.0000000000"; frac "0.000000"; conf_lo "0.000000"; conf_hi "0.000000"; cov "0.000000";
Chr1	Cufflinks	exon	11341043	11341298	1	+	.	gene_id "AT1G31670"; transcript_id "AT1G31670.1"; exon_number "6"; FPKM "0.0000000000"; frac "0.000000"; conf_lo "0.000000"; conf_hi "0.000000"; cov "0.000000";
Chr1	Cufflinks	exon	11341682	11341889	1	+	.	gene_id "AT1G31670"; transcript_id "AT1G31670.1"; exon_number "7"; FPKM "0.0000000000"; frac "0.000000"; conf_lo "0.000000"; conf_hi "0.000000"; cov "0.000000";
Chr1	Cufflinks	transcript	11343980	11347767	1000	+	.	gene_id "AT1G31690"; transcript_id "AT1G31690.1"; FPKM "3.1287263602"; frac "1.000000"; conf_lo "2.537453"; conf_hi "3.720000"; cov "18.255297"; full_read_support "yes";
Chr1	Cufflinks	exon	11343980	11344761	1000	+	.	gene_id "AT1G31690"; transcript_id "AT1G31690.1"; exon_number "1"; FPKM "3.1287263602"; frac "1.000000"; conf_lo "2.537453"; conf_hi "3.720000"; cov "18.255297";
Chr1	Cufflinks	exon	11345408	11345792	1000	+	.	gene_id "AT1G31690"; transcript_id "AT1G31690.1"; exon_number "2"; FPKM "3.1287263602"; frac "1.000000"; conf_lo "2.537453"; conf_hi "3.720000"; cov "18.255297";
Chr1	Cufflinks	exon	11345942	11346055	1000	+	.	gene_id "AT1G31690"; transcript_id "AT1G31690.1"; exon_number "3"; FPKM "3.1287263602"; frac "1.000000"; conf_lo "2.537453"; conf_hi "3.720000"; cov "18.255297";
Chr1	Cufflinks	exon	11346464	11347008	1000	+	.	gene_id "AT1G31690"; transcript_id "AT1G31690.1"; exon_number "4"; FPKM "3.1287263602"; frac "1.000000"; conf_lo "2.537453"; conf_hi "3.720000"; cov "18.255297";
Chr1	Cufflinks	exon	11347560	11347767	1000	+	.	gene_id "AT1G31690"; transcript_id "AT1G31690.1"; exon_number "5"; FPKM "3.1287263602"; frac "1.000000"; conf_lo "2.537453"; conf_hi "3.720000"; cov "18.255297";
Chr1	Cufflinks	transcript	11349840	11355486	1000	+	.	gene_id "AT1G31710"; transcript_id "AT1G31710.1"; FPKM "5.2312848561"; frac "1.000000"; conf_lo "4.460644"; conf_hi "6.001926"; cov "30.533197"; full_read_support "yes";
Chr1	Cufflinks	exon	11349840	11350645	1000	+	.	gene_id "AT1G31710"; transcript_id "AT1G31710.1"; exon_number "1"; FPKM "5.2312848561"; frac "1.000000"; conf_lo "4.460644"; conf_hi "6.001926"; cov "30.533197";
Chr1	Cufflinks	exon	11353283	11353667	1000	+	.	gene_id "AT1G31710"; transcript_id "AT1G31710.1"; exon_number "2"; FPKM "5.2312848561"; frac "1.000000"; conf_lo "4.460644"; conf_hi "6.001926"; cov "30.533197";
Chr1	Cufflinks	exon	11353760	11353873	1000	+	.	gene_id "AT1G31710"; transcript_id "AT1G31710.1"; exon_number "3"; FPKM "5.2312848561"; frac "1.000000"; conf_lo "4.460644"; conf_hi "6.001926"; cov "30.533197";
Chr1	Cufflinks	exon	11354463	11355010	1000	+	.	gene_id "AT1G31710"; transcript_id "AT1G31710.1"; exon_number "4"; FPKM "5.2312848561"; frac "1.000000"; conf_lo "4.460644"; conf_hi "6.001926"; cov "30.533197";
Chr1	Cufflinks	exon	11355132	11355486	1000	+	.	gene_id "AT1G31710"; transcript_id "AT1G31710.1"; exon_number "5"; FPKM "5.2312848561"; frac "1.000000"; conf_lo "4.460644"; conf_hi "6.001926"; cov "30.533197";
Chr1	Cufflinks	transcript	11356102	11357081	1000	+	.	gene_id "CUFF.12656"; transcript_id "AT1G31720.1"; FPKM "0.6233548606"; frac "1.000000"; conf_lo "0.111216"; conf_hi "1.135493"; cov "3.643401"; full_read_support "no";
Chr1	Cufflinks	exon	11356102	11356294	1000	+	.	gene_id "CUFF.12656"; transcript_id "AT1G31720.1"; exon_number "1"; FPKM "0.6233548606"; frac "1.000000"; conf_lo "0.111216"; conf_hi "1.135493"; cov "3.643401";
Chr1	Cufflinks	exon	11356372	11356592	1000	+	.	gene_id "CUFF.12656"; transcript_id "AT1G31720.1"; exon_number "2"; FPKM "0.6233548606"; frac "1.000000"; conf_lo "0.111216"; conf_hi "1.135493"; cov "3.643401";
Chr1	Cufflinks	exon	11356723	11357081	1000	+	.	gene_id "CUFF.12656"; transcript_id "AT1G31720.1"; exon_number "3"; FPKM "0.6233548606"; frac "1.000000"; conf_lo "0.111216"; conf_hi "1.135493"; cov "3.643401";
Chr1	Cufflinks	transcript	11359642	11364288	1000	+	.	gene_id "CUFF.12657"; transcript_id "AT1G31730.1"; FPKM "20.5632186681"; frac "1.000000"; conf_lo "19.134252"; conf_hi "21.992185"; cov "120.049489"; full_read_support "yes";
Chr1	Cufflinks	exon	11359642	11360695	1000	+	.	gene_id "CUFF.12657"; transcript_id "AT1G31730.1"; exon_number "1"; FPKM "20.5632186681"; frac "1.000000"; conf_lo "19.134252"; conf_hi "21.992185"; cov "120.049489";
Chr1	Cufflinks	exon	11360777	11360992	1000	+	.	gene_id "CUFF.12657"; transcript_id "AT1G31730.1"; exon_number "2"; FPKM "20.5632186681"; frac "1.000000"; conf_lo "19.134252"; conf_hi "21.992185"; cov "120.049489";
Chr1	Cufflinks	exon	11361075	11361185	1000	+	.	gene_id "CUFF.12657"; transcript_id "AT1G31730.1"; exon_number "3"; FPKM "20.5632186681"; frac "1.000000"; conf_lo "19.134252"; conf_hi "21.992185"; cov "120.049489";
Chr1	Cufflinks	exon	11361284	11361481	1000	+	.	gene_id "CUFF.12657"; transcript_id "AT1G31730.1"; exon_number "4"; FPKM "20.5632186681"; frac "1.000000"; conf_lo "19.134252"; conf_hi "21.992185"; cov "120.049489";
Chr1	Cufflinks	exon	11361574	11361705	1000	+	.	gene_id "CUFF.12657"; transcript_id "AT1G31730.1"; exon_number "5"; FPKM "20.5632186681"; frac "1.000000"; conf_lo "19.134252"; conf_hi "21.992185"; cov "120.049489";
Chr1	Cufflinks	exon	11361941	11361997	1000	+	.	gene_id "CUFF.12657"; transcript_id "AT1G31730.1"; exon_number "6"; FPKM "20.5632186681"; frac "1.000000"; conf_lo "19.134252"; conf_hi "21.992185"; cov "120.049489";
Chr1	Cufflinks	exon	11362081	11362197	1000	+	.	gene_id "CUFF.12657"; transcript_id "AT1G31730.1"; exon_number "7"; FPKM "20.5632186681"; frac "1.000000"; conf_lo "19.134252"; conf_hi "21.992185"; cov "120.049489";
Chr1	Cufflinks	exon	11362567	11362644	1000	+	.	gene_id "CUFF.12657"; transcript_id "AT1G31730.1"; exon_number "8"; FPKM "20.5632186681"; frac "1.000000"; conf_lo "19.134252"; conf_hi "21.992185"; cov "120.049489";
Chr1	Cufflinks	exon	11362727	11362870	1000	+	.	gene_id "CUFF.12657"; transcript_id "AT1G31730.1"; exon_number "9"; FPKM "20.5632186681"; frac "1.000000"; conf_lo "19.134252"; conf_hi "21.992185"; cov "120.049489";
Chr1	Cufflinks	exon	11362942	11364288	1000	+	.	gene_id "CUFF.12657"; transcript_id "AT1G31730.1"; exon_number "10"; FPKM "20.5632186681"; frac "1.000000"; conf_lo "19.134252"; conf_hi "21.992185"; cov "120.049489";
Chr1	Cufflinks	transcript	11365285	11369908	1	-	.	gene_id "AT1G31740"; transcript_id "AT1G31740.1"; FPKM "0.0000000000"; frac "0.000000"; conf_lo "0.000000"; conf_hi "0.000000"; cov "0.000000"; full_read_support "no";
Chr1	Cufflinks	exon	11365285	11365637	1	-	.	gene_id "AT1G31740"; transcript_id "AT1G31740.1"; exon_number "1"; FPKM "0.0000000000"; frac "0.000000"; conf_lo "0.000000"; conf_hi "0.000000"; cov "0.000000";
Chr1	Cufflinks	exon	11365889	11366005	1	-	.	gene_id "AT1G31740"; transcript_id "AT1G31740.1"; exon_number "2"; FPKM "0.0000000000"; frac "0.000000"; conf_lo "0.000000"; conf_hi "0.000000"; cov "0.000000";
Chr1	Cufflinks	exon	11366140	11366320	1	-	.	gene_id "AT1G31740"; transcript_id "AT1G31740.1"; exon_number "3"; FPKM "0.0000000000"; frac "0.000000"; conf_lo "0.000000"; conf_hi "0.000000"; cov "0.000000";
Chr1	Cufflinks	exon	11366399	11366508	1	-	.	gene_id "AT1G31740"; transcript_id "AT1G31740.1"; exon_number "4"; FPKM "0.0000000000"; frac "0.000000"; conf_lo "0.000000"; conf_hi "0.000000"; cov "0.000000";
Chr1	Cufflinks	exon	11366595	11366895	1	-	.	gene_id "AT1G31740"; transcript_id "AT1G31740.1"; exon_number "5"; FPKM "0.0000000000"; frac "0.000000"; conf_lo "0.000000"; conf_hi "0.000000"; cov "0.000000";
Chr1	Cufflinks	exon	11367003	11367164	1	-	.	gene_id "AT1G31740"; transcript_id "AT1G31740.1"; exon_number "6"; FPKM "0.0000000000"; frac "0.000000"; conf_lo "0.000000"; conf_hi "0.000000"; cov "0.000000";
Chr1	Cufflinks	exon	11367251	11367369	1	-	.	gene_id "AT1G31740"; transcript_id "AT1G31740.1"; exon_number "7"; FPKM "0.0000000000"; frac "0.000000"; conf_lo "0.000000"; conf_hi "0.000000"; cov "0.000000";
Chr1	Cufflinks	exon	11367454	11367541	1	-	.	gene_id "AT1G31740"; transcript_id "AT1G31740.1"; exon_number "8"; FPKM "0.0000000000"; frac "0.000000"; conf_lo "0.000000"; conf_hi "0.000000"; cov "0.000000";
Chr1	Cufflinks	exon	11367635	11367740	1	-	.	gene_id "AT1G31740"; transcript_id "AT1G31740.1"; exon_number "9"; FPKM "0.0000000000"; frac "0.000000"; conf_lo "0.000000"; conf_hi "0.000000"; cov "0.000000";
Chr1	Cufflinks	exon	11367902	11367990	1	-	.	gene_id "AT1G31740"; transcript_id "AT1G31740.1"; exon_number "10"; FPKM "0.0000000000"; frac "0.000000"; conf_lo "0.000000"; conf_hi "0.000000"; cov "0.000000";
Chr1	Cufflinks	exon	11368079	11368222	1	-	.	gene_id "AT1G31740"; transcript_id "AT1G31740.1"; exon_number "11"; FPKM "0.0000000000"; frac "0.000000"; conf_lo "0.000000"; conf_hi "0.000000"; cov "0.000000";
Chr1	Cufflinks	exon	11368385	11368477	1	-	.	gene_id "AT1G31740"; transcript_id "AT1G31740.1"; exon_number "12"; FPKM "0.0000000000"; frac "0.000000"; conf_lo "0.000000"; conf_hi "0.000000"; cov "0.000000";
Chr1	Cufflinks	exon	11368563	11368629	1	-	.	gene_id "AT1G31740"; transcript_id "AT1G31740.1"; exon_number "13"; FPKM "0.0000000000"; frac "0.000000"; conf_lo "0.000000"; conf_hi "0.000000"; cov "0.000000";
Chr1	Cufflinks	exon	11369377	11369585	1	-	.	gene_id "AT1G31740"; transcript_id "AT1G31740.1"; exon_number "14"; FPKM "0.0000000000"; frac "0.000000"; conf_lo "0.000000"; conf_hi "0.000000"; cov "0.000000";
Chr1	Cufflinks	exon	11369687	11369908	1	-	.	gene_id "AT1G31740"; transcript_id "AT1G31740.1"; exon_number "15"; FPKM "0.0000000000"; frac "0.000000"; conf_lo "0.000000"; conf_hi "0.000000"; cov "0.000000";
Chr1	Cufflinks	transcript	11370659	11372077	1	-	.	gene_id "CUFF.12658"; transcript_id "AT1G31750.1"; FPKM "0.0000000000"; frac "0.000000"; conf_lo "0.000000"; conf_hi "0.193548"; cov "0.000000"; full_read_support "yes";
Chr1	Cufflinks	exon	11370659	11371098	1	-	.	gene_id "CUFF.12658"; transcript_id "AT1G31750.1"; exon_number "1"; FPKM "0.0000000000"; frac "0.000000"; conf_lo "0.000000"; conf_hi "0.193548"; cov "0.000000";
Chr1	Cufflinks	exon	11371791	11372077	1	-	.	gene_id "CUFF.12658"; transcript_id "AT1G31750.1"; exon_number "2"; FPKM "0.0000000000"; frac "0.000000"; conf_lo "0.000000"; conf_hi "0.193548"; cov "0.000000";
Chr1	Cufflinks	transcript	11372425	11373483	1000	-	.	gene_id "CUFF.12658"; transcript_id "AT1G31760.1"; FPKM "5.4264305872"; frac "0.733255"; conf_lo "3.633843"; conf_hi "7.219018"; cov "31.661798"; full_read_support "yes";
Chr1	Cufflinks	exon	11372425	11372727	1000	-	.	gene_id "CUFF.12658"; transcript_id "AT1G31760.1"; exon_number "1"; FPKM "5.4264305872"; frac "0.733255"; conf_lo "3.633843"; conf_hi "7.219018"; cov "31.661798";
Chr1	Cufflinks	exon	11373202	11373483	1000	-	.	gene_id "CUFF.12658"; transcript_id "AT1G31760.1"; exon_number "2"; FPKM "5.4264305872"; frac "0.733255"; conf_lo "3.633843"; conf_hi "7.219018"; cov "31.661798";
Chr1	Cufflinks	transcript	11374893	11377794	1000	-	.	gene_id "CUFF.12659"; transcript_id "AT1G31770.1"; FPKM "10.9498079077"; frac "1.000000"; conf_lo "9.845263"; conf_hi "12.054352"; cov "63.930685"; full_read_support "yes";
Chr1	Cufflinks	exon	11374893	11375902	1000	-	.	gene_id "CUFF.12659"; transcript_id "AT1G31770.1"; exon_number "1"; FPKM "10.9498079077"; frac "1.000000"; conf_lo "9.845263"; conf_hi "12.054352"; cov "63.930685";
Chr1	Cufflinks	exon	11375996	11376183	1000	-	.	gene_id "CUFF.12659"; transcript_id "AT1G31770.1"; exon_number "2"; FPKM "10.9498079077"; frac "1.000000"; conf_lo "9.845263"; conf_hi "12.054352"; cov "63.930685";
Chr1	Cufflinks	exon	11376279	11376434	1000	-	.	gene_id "CUFF.12659"; transcript_id "AT1G31770.1"; exon_number "3"; FPKM "10.9498079077"; frac "1.000000"; conf_lo "9.845263"; conf_hi "12.054352"; cov "63.930685";
Chr1	Cufflinks	exon	11376519	11377308	1000	-	.	gene_id "CUFF.12659"; transcript_id "AT1G31770.1"; exon_number "4"; FPKM "10.9498079077"; frac "1.000000"; conf_lo "9.845263"; conf_hi "12.054352"; cov "63.930685";
Chr1	Cufflinks	exon	11377483	11377794	1000	-	.	gene_id "CUFF.12659"; transcript_id "AT1G31770.1"; exon_number "5"; FPKM "10.9498079077"; frac "1.000000"; conf_lo "9.845263"; conf_hi "12.054352"; cov "63.930685";
Chr1	Cufflinks	transcript	11378940	11379414	1	+	.	gene_id "AT1G31772"; transcript_id "AT1G31772.1"; FPKM "0.0000000000"; frac "0.000000"; conf_lo "0.000000"; conf_hi "0.000000"; cov "0.000000"; full_read_support "no";
Chr1	Cufflinks	exon	11378940	11378999	1	+	.	gene_id "AT1G31772"; transcript_id "AT1G31772.1"; exon_number "1"; FPKM "0.0000000000"; frac "0.000000"; conf_lo "0.000000"; conf_hi "0.000000"; cov "0.000000";
Chr1	Cufflinks	exon	11379172	11379414	1	+	.	gene_id "AT1G31772"; transcript_id "AT1G31772.1"; exon_number "2"; FPKM "0.0000000000"; frac "0.000000"; conf_lo "0.000000"; conf_hi "0.000000"; cov "0.000000";
Chr1	Cufflinks	transcript	11410776	11436002	1000	-	.	gene_id "CUFF.12660"; transcript_id "CUFF.12660.1"; FPKM "1513.9644995713"; frac "1.000000"; conf_lo "1401.482293"; conf_hi "1626.446707"; cov "8840.251474"; full_read_support "yes";
Chr1	Cufflinks	exon	11410776	11410786	1000	-	.	gene_id "CUFF.12660"; transcript_id "CUFF.12660.1"; exon_number "1"; FPKM "1513.9644995713"; frac "1.000000"; conf_lo "1401.482293"; conf_hi "1626.446707"; cov "8840.251474";
Chr1	Cufflinks	exon	11435787	11436002	1000	-	.	gene_id "CUFF.12660"; transcript_id "CUFF.12660.1"; exon_number "2"; FPKM "1513.9644995713"; frac "1.000000"; conf_lo "1401.482293"; conf_hi "1626.446707"; cov "8840.251474";
Chr1	Cufflinks	transcript	11410875	11412204	1000	-	.	gene_id "CUFF.12661"; transcript_id "AT1G31812.1"; FPKM "305.0398383416"; frac "1.000000"; conf_lo "287.660775"; conf_hi "322.418902"; cov "1781.321417"; full_read_support "yes";
Chr1	Cufflinks	exon	11410875	11411217	1000	-	.	gene_id "CUFF.12661"; transcript_id "AT1G31812.1"; exon_number "1"; FPKM "305.0398383416"; frac "1.000000"; conf_lo "287.660775"; conf_hi "322.418902"; cov "1781.321417";
Chr1	Cufflinks	exon	11411350	11411412	1000	-	.	gene_id "CUFF.12661"; transcript_id "AT1G31812.1"; exon_number "2"; FPKM "305.0398383416"; frac "1.000000"; conf_lo "287.660775"; conf_hi "322.418902"; cov "1781.321417";
Chr1	Cufflinks	exon	11411517	11411634	1000	-	.	gene_id "CUFF.12661"; transcript_id "AT1G31812.1"; exon_number "3"; FPKM "305.0398383416"; frac "1.000000"; conf_lo "287.660775"; conf_hi "322.418902"; cov "1781.321417";
Chr1	Cufflinks	exon	11412088	11412204	1000	-	.	gene_id "CUFF.12661"; transcript_id "AT1G31812.1"; exon_number "4"; FPKM "305.0398383416"; frac "1.000000"; conf_lo "287.660775"; conf_hi "322.418902"; cov "1781.321417";
Chr1	Cufflinks	transcript	11412608	11414502	1000	-	.	gene_id "AT1G31814"; transcript_id "AT1G31814.1"; FPKM "2.5688131447"; frac "1.000000"; conf_lo "1.995404"; conf_hi "3.142223"; cov "14.986595"; full_read_support "yes";
Chr1	Cufflinks	exon	11412608	11414502	1000	-	.	gene_id "AT1G31814"; transcript_id "AT1G31814.1"; exon_number "1"; FPKM "2.5688131447"; frac "1.000000"; conf_lo "1.995404"; conf_hi "3.142223"; cov "14.986595";
Chr1	Cufflinks	transcript	11414749	11416444	1000	-	.	gene_id "CUFF.12662"; transcript_id "AT1G31817.1"; FPKM "19.8236280522"; frac "0.469816"; conf_lo "17.567346"; conf_hi "22.079910"; cov "115.714042"; full_read_support "yes";
Chr1	Cufflinks	exon	11414749	11415764	1000	-	.	gene_id "CUFF.12662"; transcript_id "AT1G31817.1"; exon_number "1"; FPKM "19.8236280522"; frac "0.469816"; conf_lo "17.567346"; conf_hi "22.079910"; cov "115.714042";
Chr1	Cufflinks	exon	11416245	11416444	1000	-	.	gene_id "CUFF.12662"; transcript_id "AT1G31817.1"; exon_number "2"; FPKM "19.8236280522"; frac "0.469816"; conf_lo "17.567346"; conf_hi "22.079910"; cov "115.714042";
Chr1	Cufflinks	transcript	11416451	11418279	158	-	.	gene_id "CUFF.12662"; transcript_id "AT1G31820.1"; FPKM "3.1515060760"; frac "0.112204"; conf_lo "2.369762"; conf_hi "3.933251"; cov "18.395901"; full_read_support "yes";
Chr1	Cufflinks	exon	11416451	11418165	158	-	.	gene_id "CUFF.12662"; transcript_id "AT1G31820.1"; exon_number "1"; FPKM "3.1515060760"; frac "0.112204"; conf_lo "2.369762"; conf_hi "3.933251"; cov "18.395901";
Chr1	Cufflinks	exon	11418267	11418279	158	-	.	gene_id "CUFF.12662"; transcript_id "AT1G31820.1"; exon_number "2"; FPKM "3.1515060760"; frac "0.112204"; conf_lo "2.369762"; conf_hi "3.933251"; cov "18.395901";
Chr1	Cufflinks	transcript	11418625	11420815	1	-	.	gene_id "CUFF.12662"; transcript_id "AT1G31830.2"; FPKM "0.0000000000"; frac "0.000000"; conf_lo "0.000000"; conf_hi "0.061566"; cov "0.000000"; full_read_support "yes";
Chr1	Cufflinks	exon	11418625	11420356	1	-	.	gene_id "CUFF.12662"; transcript_id "AT1G31830.2"; exon_number "1"; FPKM "0.0000000000"; frac "0.000000"; conf_lo "0.000000"; conf_hi "0.061566"; cov "0.000000";
Chr1	Cufflinks	exon	11420684	11420815	1	-	.	gene_id "CUFF.12662"; transcript_id "AT1G31830.2"; exon_number "2"; FPKM "0.0000000000"; frac "0.000000"; conf_lo "0.000000"; conf_hi "0.061566"; cov "0.000000";
Chr1	Cufflinks	transcript	11418625	11420837	247	-	.	gene_id "CUFF.12662"; transcript_id "AT1G31830.1"; FPKM "4.9049111204"; frac "0.200289"; conf_lo "4.014677"; conf_hi "5.795145"; cov "28.630839"; full_read_support "yes";
Chr1	Cufflinks	exon	11418625	11420423	247	-	.	gene_id "CUFF.12662"; transcript_id "AT1G31830.1"; exon_number "1"; FPKM "4.9049111204"; frac "0.200289"; conf_lo "4.014677"; conf_hi "5.795145"; cov "28.630839";
Chr1	Cufflinks	exon	11420684	11420837	247	-	.	gene_id "CUFF.12662"; transcript_id "AT1G31830.1"; exon_number "2"; FPKM "4.9049111204"; frac "0.200289"; conf_lo "4.014677"; conf_hi "5.795145"; cov "28.630839";
Chr1	Cufflinks	transcript	11423059	11423684	1000	-	.	gene_id "AT1G31835"; transcript_id "AT1G31835.1"; FPKM "16.0178123262"; frac "1.000000"; conf_lo "13.250060"; conf_hi "18.785565"; cov "93.341872"; full_read_support "yes";
Chr1	Cufflinks	exon	11423059	11423684	1000	-	.	gene_id "AT1G31835"; transcript_id "AT1G31835.1"; exon_number "1"; FPKM "16.0178123262"; frac "1.000000"; conf_lo "13.250060"; conf_hi "18.785565"; cov "93.341872";
Chr1	Cufflinks	transcript	11423906	11426714	1000	+	.	gene_id "AT1G31840"; transcript_id "AT1G31840.2"; FPKM "0.4658078905"; frac "0.558986"; conf_lo "0.226320"; conf_hi "0.705296"; cov "2.718245"; full_read_support "no";
Chr1	Cufflinks	exon	11423906	11425638	1000	+	.	gene_id "AT1G31840"; transcript_id "AT1G31840.2"; exon_number "1"; FPKM "0.4658078905"; frac "0.558986"; conf_lo "0.226320"; conf_hi "0.705296"; cov "2.718245";
Chr1	Cufflinks	exon	11425726	11426714	1000	+	.	gene_id "AT1G31840"; transcript_id "AT1G31840.2"; exon_number "2"; FPKM "0.4658078905"; frac "0.558986"; conf_lo "0.226320"; conf_hi "0.705296"; cov "2.718245";
Chr1	Cufflinks	transcript	11424006	11426528	856	+	.	gene_id "AT1G31840"; transcript_id "AT1G31840.1"; FPKM "0.3989370758"; frac "0.441014"; conf_lo "0.158781"; conf_hi "0.639093"; cov "2.328017"; full_read_support "yes";
Chr1	Cufflinks	exon	11424006	11426528	856	+	.	gene_id "AT1G31840"; transcript_id "AT1G31840.1"; exon_number "1"; FPKM "0.3989370758"; frac "0.441014"; conf_lo "0.158781"; conf_hi "0.639093"; cov "2.328017";
Chr1	Cufflinks	transcript	11430222	11433699	1000	+	.	gene_id "CUFF.12663"; transcript_id "AT1G31850.1"; FPKM "12.3980406114"; frac "0.542625"; conf_lo "10.944000"; conf_hi "13.852081"; cov "72.403949"; full_read_support "yes";
Chr1	Cufflinks	exon	11430222	11430448	1000	+	.	gene_id "CUFF.12663"; transcript_id "AT1G31850.1"; exon_number "1"; FPKM "12.3980406114"; frac "0.542625"; conf_lo "10.944000"; conf_hi "13.852081"; cov "72.403949";
Chr1	Cufflinks	exon	11431136	11431443	1000	+	.	gene_id "CUFF.12663"; transcript_id "AT1G31850.1"; exon_number "2"; FPKM "12.3980406114"; frac "0.542625"; conf_lo "10.944000"; conf_hi "13.852081"; cov "72.403949";
Chr1	Cufflinks	exon	11431527	11431871	1000	+	.	gene_id "CUFF.12663"; transcript_id "AT1G31850.1"; exon_number "3"; FPKM "12.3980406114"; frac "0.542625"; conf_lo "10.944000"; conf_hi "13.852081"; cov "72.403949";
Chr1	Cufflinks	exon	11431953	11432163	1000	+	.	gene_id "CUFF.12663"; transcript_id "AT1G31850.1"; exon_number "4"; FPKM "12.3980406114"; frac "0.542625"; conf_lo "10.944000"; conf_hi "13.852081"; cov "72.403949";
Chr1	Cufflinks	exon	11432253	11432931	1000	+	.	gene_id "CUFF.12663"; transcript_id "AT1G31850.1"; exon_number "5"; FPKM "12.3980406114"; frac "0.542625"; conf_lo "10.944000"; conf_hi "13.852081"; cov "72.403949";
Chr1	Cufflinks	exon	11433009	11433086	1000	+	.	gene_id "CUFF.12663"; transcript_id "AT1G31850.1"; exon_number "6"; FPKM "12.3980406114"; frac "0.542625"; conf_lo "10.944000"; conf_hi "13.852081"; cov "72.403949";
Chr1	Cufflinks	exon	11433224	11433699	1000	+	.	gene_id "CUFF.12663"; transcript_id "AT1G31850.1"; exon_number "7"; FPKM "12.3980406114"; frac "0.542625"; conf_lo "10.944000"; conf_hi "13.852081"; cov "72.403949";
Chr1	Cufflinks	transcript	11430257	11433699	473	+	.	gene_id "CUFF.12663"; transcript_id "AT1G31850.3"; FPKM "5.8683374172"; frac "0.253097"; conf_lo "4.830733"; conf_hi "6.905942"; cov "34.270803"; full_read_support "yes";
Chr1	Cufflinks	exon	11430257	11430452	473	+	.	gene_id "CUFF.12663"; transcript_id "AT1G31850.3"; exon_number "1"; FPKM "5.8683374172"; frac "0.253097"; conf_lo "4.830733"; conf_hi "6.905942"; cov "34.270803";
Chr1	Cufflinks	exon	11431136	11431443	473	+	.	gene_id "CUFF.12663"; transcript_id "AT1G31850.3"; exon_number "2"; FPKM "5.8683374172"; frac "0.253097"; conf_lo "4.830733"; conf_hi "6.905942"; cov "34.270803";
Chr1	Cufflinks	exon	11431527	11431871	473	+	.	gene_id "CUFF.12663"; transcript_id "AT1G31850.3"; exon_number "3"; FPKM "5.8683374172"; frac "0.253097"; conf_lo "4.830733"; conf_hi "6.905942"; cov "34.270803";
Chr1	Cufflinks	exon	11431953	11432163	473	+	.	gene_id "CUFF.12663"; transcript_id "AT1G31850.3"; exon_number "4"; FPKM "5.8683374172"; frac "0.253097"; conf_lo "4.830733"; conf_hi "6.905942"; cov "34.270803";
Chr1	Cufflinks	exon	11432253	11432931	473	+	.	gene_id "CUFF.12663"; transcript_id "AT1G31850.3"; exon_number "5"; FPKM "5.8683374172"; frac "0.253097"; conf_lo "4.830733"; conf_hi "6.905942"; cov "34.270803";
Chr1	Cufflinks	exon	11433009	11433086	473	+	.	gene_id "CUFF.12663"; transcript_id "AT1G31850.3"; exon_number "6"; FPKM "5.8683374172"; frac "0.253097"; conf_lo "4.830733"; conf_hi "6.905942"; cov "34.270803";
Chr1	Cufflinks	exon	11433224	11433699	473	+	.	gene_id "CUFF.12663"; transcript_id "AT1G31850.3"; exon_number "7"; FPKM "5.8683374172"; frac "0.253097"; conf_lo "4.830733"; conf_hi "6.905942"; cov "34.270803";
Chr1	Cufflinks	transcript	11430849	11433699	388	+	.	gene_id "CUFF.12663"; transcript_id "AT1G31850.2"; FPKM "4.8191951566"; frac "0.204279"; conf_lo "3.889756"; conf_hi "5.748634"; cov "28.143863"; full_read_support "yes";
Chr1	Cufflinks	exon	11430849	11431008	388	+	.	gene_id "CUFF.12663"; transcript_id "AT1G31850.2"; exon_number "1"; FPKM "4.8191951566"; frac "0.204279"; conf_lo "3.889756"; conf_hi "5.748634"; cov "28.143863";
Chr1	Cufflinks	exon	11431136	11431443	388	+	.	gene_id "CUFF.12663"; transcript_id "AT1G31850.2"; exon_number "2"; FPKM "4.8191951566"; frac "0.204279"; conf_lo "3.889756"; conf_hi "5.748634"; cov "28.143863";
Chr1	Cufflinks	exon	11431527	11431871	388	+	.	gene_id "CUFF.12663"; transcript_id "AT1G31850.2"; exon_number "3"; FPKM "4.8191951566"; frac "0.204279"; conf_lo "3.889756"; conf_hi "5.748634"; cov "28.143863";
Chr1	Cufflinks	exon	11431953	11432163	388	+	.	gene_id "CUFF.12663"; transcript_id "AT1G31850.2"; exon_number "4"; FPKM "4.8191951566"; frac "0.204279"; conf_lo "3.889756"; conf_hi "5.748634"; cov "28.143863";
Chr1	Cufflinks	exon	11432253	11432931	388	+	.	gene_id "CUFF.12663"; transcript_id "AT1G31850.2"; exon_number "5"; FPKM "4.8191951566"; frac "0.204279"; conf_lo "3.889756"; conf_hi "5.748634"; cov "28.143863";
Chr1	Cufflinks	exon	11433009	11433086	388	+	.	gene_id "CUFF.12663"; transcript_id "AT1G31850.2"; exon_number "6"; FPKM "4.8191951566"; frac "0.204279"; conf_lo "3.889756"; conf_hi "5.748634"; cov "28.143863";
Chr1	Cufflinks	exon	11433224	11433699	388	+	.	gene_id "CUFF.12663"; transcript_id "AT1G31850.2"; exon_number "7"; FPKM "4.8191951566"; frac "0.204279"; conf_lo "3.889756"; conf_hi "5.748634"; cov "28.143863";
Chr1	Cufflinks	transcript	11434108	11436607	1000	-	.	gene_id "CUFF.12664"; transcript_id "AT1G31860.1"; FPKM "12.9172722020"; frac "0.794695"; conf_lo "11.000169"; conf_hi "14.834375"; cov "75.437904"; full_read_support "yes";
Chr1	Cufflinks	exon	11434108	11434448	1000	-	.	gene_id "CUFF.12664"; transcript_id "AT1G31860.1"; exon_number "1"; FPKM "12.9172722020"; frac "0.794695"; conf_lo "11.000169"; conf_hi "14.834375"; cov "75.437904";
Chr1	Cufflinks	exon	11434525	11434676	1000	-	.	gene_id "CUFF.12664"; transcript_id "AT1G31860.1"; exon_number "2"; FPKM "12.9172722020"; frac "0.794695"; conf_lo "11.000169"; conf_hi "14.834375"; cov "75.437904";
Chr1	Cufflinks	exon	11434771	11434866	1000	-	.	gene_id "CUFF.12664"; transcript_id "AT1G31860.1"; exon_number "3"; FPKM "12.9172722020"; frac "0.794695"; conf_lo "11.000169"; conf_hi "14.834375"; cov "75.437904";
Chr1	Cufflinks	exon	11434943	11435188	1000	-	.	gene_id "CUFF.12664"; transcript_id "AT1G31860.1"; exon_number "4"; FPKM "12.9172722020"; frac "0.794695"; conf_lo "11.000169"; conf_hi "14.834375"; cov "75.437904";
Chr1	Cufflinks	exon	11436378	11436607	1000	-	.	gene_id "CUFF.12664"; transcript_id "AT1G31860.1"; exon_number "5"; FPKM "12.9172722020"; frac "0.794695"; conf_lo "11.000169"; conf_hi "14.834375"; cov "75.437904";
Chr1	Cufflinks	transcript	11434927	11436620	727	-	.	gene_id "CUFF.12664"; transcript_id "CUFF.12664.2"; FPKM "9.3954038737"; frac "0.205305"; conf_lo "6.418543"; conf_hi "12.372265"; cov "54.869911"; full_read_support "yes";
Chr1	Cufflinks	exon	11434927	11435188	727	-	.	gene_id "CUFF.12664"; transcript_id "CUFF.12664.2"; exon_number "1"; FPKM "9.3954038737"; frac "0.205305"; conf_lo "6.418543"; conf_hi "12.372265"; cov "54.869911";
Chr1	Cufflinks	exon	11436378	11436620	727	-	.	gene_id "CUFF.12664"; transcript_id "CUFF.12664.2"; exon_number "2"; FPKM "9.3954038737"; frac "0.205305"; conf_lo "6.418543"; conf_hi "12.372265"; cov "54.869911";
Chr1	Cufflinks	transcript	11435423	11435652	1000	-	.	gene_id "CUFF.12665"; transcript_id "CUFF.12665.1"; FPKM "3246.8060831363"; frac "1.000000"; conf_lo "3058.416348"; conf_hi "3435.195818"; cov "18962.554624"; full_read_support "yes";
Chr1	Cufflinks	exon	11435423	11435652	1000	-	.	gene_id "CUFF.12665"; transcript_id "CUFF.12665.1"; exon_number "1"; FPKM "3246.8060831363"; frac "1.000000"; conf_lo "3058.416348"; conf_hi "3435.195818"; cov "18962.554624";
Chr1	Cufflinks	transcript	11436078	11436283	1000	-	.	gene_id "CUFF.12666"; transcript_id "CUFF.12666.1"; FPKM "570.6712433970"; frac "1.000000"; conf_lo "494.275695"; conf_hi "647.066792"; cov "3331.007857"; full_read_support "yes";
Chr1	Cufflinks	exon	11436078	11436283	1000	-	.	gene_id "CUFF.12666"; transcript_id "CUFF.12666.1"; exon_number "1"; FPKM "570.6712433970"; frac "1.000000"; conf_lo "494.275695"; conf_hi "647.066792"; cov "3331.007857";
Chr1	Cufflinks	transcript	23531409	23534569	1000	+	.	gene_id "AT1G63450"; transcript_id "AT1G63450.1"; FPKM "0.5540705308"; frac "1.000000"; conf_lo "0.357789"; conf_hi "0.750352"; cov "3.237434"; full_read_support "yes";
Chr1	Cufflinks	exon	23531409	23534569	1000	+	.	gene_id "AT1G63450"; transcript_id "AT1G63450.1"; exon_number "1"; FPKM "0.5540705308"; frac "1.000000"; conf_lo "0.357789"; conf_hi "0.750352"; cov "3.237434";
Chr1	Cufflinks	transcript	23535016	23536467	1000	+	.	gene_id "CUFF.12667"; transcript_id "AT1G63460.1"; FPKM "20.0503458628"; frac "1.000000"; conf_lo "17.160870"; conf_hi "22.939821"; cov "117.074517"; full_read_support "yes";
Chr1	Cufflinks	exon	23535016	23535162	1000	+	.	gene_id "CUFF.12667"; transcript_id "AT1G63460.1"; exon_number "1"; FPKM "20.0503458628"; frac "1.000000"; conf_lo "17.160870"; conf_hi "22.939821"; cov "117.074517";
Chr1	Cufflinks	exon	23535544	23535620	1000	+	.	gene_id "CUFF.12667"; transcript_id "AT1G63460.1"; exon_number "2"; FPKM "20.0503458628"; frac "1.000000"; conf_lo "17.160870"; conf_hi "22.939821"; cov "117.074517";
Chr1	Cufflinks	exon	23535709	23535770	1000	+	.	gene_id "CUFF.12667"; transcript_id "AT1G63460.1"; exon_number "3"; FPKM "20.0503458628"; frac "1.000000"; conf_lo "17.160870"; conf_hi "22.939821"; cov "117.074517";
Chr1	Cufflinks	exon	23535842	23535960	1000	+	.	gene_id "CUFF.12667"; transcript_id "AT1G63460.1"; exon_number "4"; FPKM "20.0503458628"; frac "1.000000"; conf_lo "17.160870"; conf_hi "22.939821"; cov "117.074517";
Chr1	Cufflinks	exon	23536051	23536218	1000	+	.	gene_id "CUFF.12667"; transcript_id "AT1G63460.1"; exon_number "5"; FPKM "20.0503458628"; frac "1.000000"; conf_lo "17.160870"; conf_hi "22.939821"; cov "117.074517";
Chr1	Cufflinks	exon	23536294	23536467	1000	+	.	gene_id "CUFF.12667"; transcript_id "AT1G63460.1"; exon_number "6"; FPKM "20.0503458628"; frac "1.000000"; conf_lo "17.160870"; conf_hi "22.939821"; cov "117.074517";
Chr1	Cufflinks	transcript	23536519	23539220	1000	-	.	gene_id "CUFF.12668"; transcript_id "AT1G63470.1"; FPKM "4.4561210952"; frac "0.731533"; conf_lo "3.600353"; conf_hi "5.311889"; cov "26.035256"; full_read_support "yes";
Chr1	Cufflinks	exon	23536519	23537112	1000	-	.	gene_id "CUFF.12668"; transcript_id "AT1G63470.1"; exon_number "1"; FPKM "4.4561210952"; frac "0.731533"; conf_lo "3.600353"; conf_hi "5.311889"; cov "26.035256";
Chr1	Cufflinks	exon	23537301	23537459	1000	-	.	gene_id "CUFF.12668"; transcript_id "AT1G63470.1"; exon_number "2"; FPKM "4.4561210952"; frac "0.731533"; conf_lo "3.600353"; conf_hi "5.311889"; cov "26.035256";
Chr1	Cufflinks	exon	23537547	23537678	1000	-	.	gene_id "CUFF.12668"; transcript_id "AT1G63470.1"; exon_number "3"; FPKM "4.4561210952"; frac "0.731533"; conf_lo "3.600353"; conf_hi "5.311889"; cov "26.035256";
Chr1	Cufflinks	exon	23537759	23537826	1000	-	.	gene_id "CUFF.12668"; transcript_id "AT1G63470.1"; exon_number "4"; FPKM "4.4561210952"; frac "0.731533"; conf_lo "3.600353"; conf_hi "5.311889"; cov "26.035256";
Chr1	Cufflinks	exon	23538368	23539220	1000	-	.	gene_id "CUFF.12668"; transcript_id "AT1G63470.1"; exon_number "5"; FPKM "4.4561210952"; frac "0.731533"; conf_lo "3.600353"; conf_hi "5.311889"; cov "26.035256";
Chr1	Cufflinks	transcript	23536519	23539220	332	-	.	gene_id "CUFF.12668"; transcript_id "CUFF.12668.2"; FPKM "1.4816211703"; frac "0.268467"; conf_lo "0.949259"; conf_hi "2.013983"; cov "8.656494"; full_read_support "yes";
Chr1	Cufflinks	exon	23536519	23537112	332	-	.	gene_id "CUFF.12668"; transcript_id "CUFF.12668.2"; exon_number "1"; FPKM "1.4816211703"; frac "0.268467"; conf_lo "0.949259"; conf_hi "2.013983"; cov "8.656494";
Chr1	Cufflinks	exon	23537301	23537826	332	-	.	gene_id "CUFF.12668"; transcript_id "CUFF.12668.2"; exon_number "2"; FPKM "1.4816211703"; frac "0.268467"; conf_lo "0.949259"; conf_hi "2.013983"; cov "8.656494";
Chr1	Cufflinks	exon	23538368	23539220	332	-	.	gene_id "CUFF.12668"; transcript_id "CUFF.12668.2"; exon_number "3"; FPKM "1.4816211703"; frac "0.268467"; conf_lo "0.949259"; conf_hi "2.013983"; cov "8.656494";
Chr1	Cufflinks	transcript	23539557	23542137	1000	-	.	gene_id "CUFF.12669"; transcript_id "AT1G63480.1"; FPKM "1.5867487285"; frac "0.562702"; conf_lo "1.046461"; conf_hi "2.127037"; cov "9.258984"; full_read_support "yes";
Chr1	Cufflinks	exon	23539557	23540153	1000	-	.	gene_id "CUFF.12669"; transcript_id "AT1G63480.1"; exon_number "1"; FPKM "1.5867487285"; frac "0.562702"; conf_lo "1.046461"; conf_hi "2.127037"; cov "9.258984";
Chr1	Cufflinks	exon	23540308	23540466	1000	-	.	gene_id "CUFF.12669"; transcript_id "AT1G63480.1"; exon_number "2"; FPKM "1.5867487285"; frac "0.562702"; conf_lo "1.046461"; conf_hi "2.127037"; cov "9.258984";
Chr1	Cufflinks	exon	23540549	23540680	1000	-	.	gene_id "CUFF.12669"; transcript_id "AT1G63480.1"; exon_number "3"; FPKM "1.5867487285"; frac "0.562702"; conf_lo "1.046461"; conf_hi "2.127037"; cov "9.258984";
Chr1	Cufflinks	exon	23540766	23540833	1000	-	.	gene_id "CUFF.12669"; transcript_id "AT1G63480.1"; exon_number "4"; FPKM "1.5867487285"; frac "0.562702"; conf_lo "1.046461"; conf_hi "2.127037"; cov "9.258984";
Chr1	Cufflinks	exon	23541241	23542137	1000	-	.	gene_id "CUFF.12669"; transcript_id "AT1G63480.1"; exon_number "5"; FPKM "1.5867487285"; frac "0.562702"; conf_lo "1.046461"; conf_hi "2.127037"; cov "9.258984";
Chr1	Cufflinks	transcript	23539557	23542170	848	-	.	gene_id "CUFF.12669"; transcript_id "CUFF.12669.2"; FPKM "1.3460866839"; frac "0.437298"; conf_lo "0.804328"; conf_hi "1.887846"; cov "7.854675"; full_read_support "yes";
Chr1	Cufflinks	exon	23539557	23540153	848	-	.	gene_id "CUFF.12669"; transcript_id "CUFF.12669.2"; exon_number "1"; FPKM "1.3460866839"; frac "0.437298"; conf_lo "0.804328"; conf_hi "1.887846"; cov "7.854675";
Chr1	Cufflinks	exon	23540308	23540466	848	-	.	gene_id "CUFF.12669"; transcript_id "CUFF.12669.2"; exon_number "2"; FPKM "1.3460866839"; frac "0.437298"; conf_lo "0.804328"; conf_hi "1.887846"; cov "7.854675";
Chr1	Cufflinks	exon	23540549	23540680	848	-	.	gene_id "CUFF.12669"; transcript_id "CUFF.12669.2"; exon_number "3"; FPKM "1.3460866839"; frac "0.437298"; conf_lo "0.804328"; conf_hi "1.887846"; cov "7.854675";
Chr1	Cufflinks	exon	23540766	23540833	848	-	.	gene_id "CUFF.12669"; transcript_id "CUFF.12669.2"; exon_number "4"; FPKM "1.3460866839"; frac "0.437298"; conf_lo "0.804328"; conf_hi "1.887846"; cov "7.854675";
Chr1	Cufflinks	exon	23541241	23541675	848	-	.	gene_id "CUFF.12669"; transcript_id "CUFF.12669.2"; exon_number "5"; FPKM "1.3460866839"; frac "0.437298"; conf_lo "0.804328"; conf_hi "1.887846"; cov "7.854675";
Chr1	Cufflinks	exon	23541848	23542170	848	-	.	gene_id "CUFF.12669"; transcript_id "CUFF.12669.2"; exon_number "6"; FPKM "1.3460866839"; frac "0.437298"; conf_lo "0.804328"; conf_hi "1.887846"; cov "7.854675";
Chr1	Cufflinks	transcript	23544248	23553219	432	-	.	gene_id "CUFF.12670"; transcript_id "CUFF.12670.1"; FPKM "0.3892098035"; frac "0.184459"; conf_lo "0.227040"; conf_hi "0.551380"; cov "2.273695"; full_read_support "yes";
Chr1	Cufflinks	exon	23544248	23545097	432	-	.	gene_id "CUFF.12670"; transcript_id "CUFF.12670.1"; exon_number "1"; FPKM "0.3892098035"; frac "0.184459"; conf_lo "0.227040"; conf_hi "0.551380"; cov "2.273695";
Chr1	Cufflinks	exon	23545366	23545926	432	-	.	gene_id "CUFF.12670"; transcript_id "CUFF.12670.1"; exon_number "2"; FPKM "0.3892098035"; frac "0.184459"; conf_lo "0.227040"; conf_hi "0.551380"; cov "2.273695";
Chr1	Cufflinks	exon	23546060	23546116	432	-	.	gene_id "CUFF.12670"; transcript_id "CUFF.12670.1"; exon_number "3"; FPKM "0.3892098035"; frac "0.184459"; conf_lo "0.227040"; conf_hi "0.551380"; cov "2.273695";
Chr1	Cufflinks	exon	23546210	23546545	432	-	.	gene_id "CUFF.12670"; transcript_id "CUFF.12670.1"; exon_number "4"; FPKM "0.3892098035"; frac "0.184459"; conf_lo "0.227040"; conf_hi "0.551380"; cov "2.273695";
Chr1	Cufflinks	exon	23546638	23546797	432	-	.	gene_id "CUFF.12670"; transcript_id "CUFF.12670.1"; exon_number "5"; FPKM "0.3892098035"; frac "0.184459"; conf_lo "0.227040"; conf_hi "0.551380"; cov "2.273695";
Chr1	Cufflinks	exon	23546891	23547022	432	-	.	gene_id "CUFF.12670"; transcript_id "CUFF.12670.1"; exon_number "6"; FPKM "0.3892098035"; frac "0.184459"; conf_lo "0.227040"; conf_hi "0.551380"; cov "2.273695";
Chr1	Cufflinks	exon	23547112	23547170	432	-	.	gene_id "CUFF.12670"; transcript_id "CUFF.12670.1"; exon_number "7"; FPKM "0.3892098035"; frac "0.184459"; conf_lo "0.227040"; conf_hi "0.551380"; cov "2.273695";
Chr1	Cufflinks	exon	23547412	23547476	432	-	.	gene_id "CUFF.12670"; transcript_id "CUFF.12670.1"; exon_number "8"; FPKM "0.3892098035"; frac "0.184459"; conf_lo "0.227040"; conf_hi "0.551380"; cov "2.273695";
Chr1	Cufflinks	exon	23547566	23547773	432	-	.	gene_id "CUFF.12670"; transcript_id "CUFF.12670.1"; exon_number "9"; FPKM "0.3892098035"; frac "0.184459"; conf_lo "0.227040"; conf_hi "0.551380"; cov "2.273695";
Chr1	Cufflinks	exon	23547866	23547982	432	-	.	gene_id "CUFF.12670"; transcript_id "CUFF.12670.1"; exon_number "10"; FPKM "0.3892098035"; frac "0.184459"; conf_lo "0.227040"; conf_hi "0.551380"; cov "2.273695";
Chr1	Cufflinks	exon	23548062	23548148	432	-	.	gene_id "CUFF.12670"; transcript_id "CUFF.12670.1"; exon_number "11"; FPKM "0.3892098035"; frac "0.184459"; conf_lo "0.227040"; conf_hi "0.551380"; cov "2.273695";
Chr1	Cufflinks	exon	23548589	23548684	432	-	.	gene_id "CUFF.12670"; transcript_id "CUFF.12670.1"; exon_number "12"; FPKM "0.3892098035"; frac "0.184459"; conf_lo "0.227040"; conf_hi "0.551380"; cov "2.273695";
Chr1	Cufflinks	exon	23548807	23548872	432	-	.	gene_id "CUFF.12670"; transcript_id "CUFF.12670.1"; exon_number "13"; FPKM "0.3892098035"; frac "0.184459"; conf_lo "0.227040"; conf_hi "0.551380"; cov "2.273695";
Chr1	Cufflinks	exon	23548965	23549147	432	-	.	gene_id "CUFF.12670"; transcript_id "CUFF.12670.1"; exon_number "14"; FPKM "0.3892098035"; frac "0.184459"; conf_lo "0.227040"; conf_hi "0.551380"; cov "2.273695";
Chr1	Cufflinks	exon	23549233	23549385	432	-	.	gene_id "CUFF.12670"; transcript_id "CUFF.12670.1"; exon_number "15"; FPKM "0.3892098035"; frac "0.184459"; conf_lo "0.227040"; conf_hi "0.551380"; cov "2.273695";
Chr1	Cufflinks	exon	23549650	23549832	432	-	.	gene_id "CUFF.12670"; transcript_id "CUFF.12670.1"; exon_number "16"; FPKM "0.3892098035"; frac "0.184459"; conf_lo "0.227040"; conf_hi "0.551380"; cov "2.273695";
Chr1	Cufflinks	exon	23550009	23550095	432	-	.	gene_id "CUFF.12670"; transcript_id "CUFF.12670.1"; exon_number "17"; FPKM "0.3892098035"; frac "0.184459"; conf_lo "0.227040"; conf_hi "0.551380"; cov "2.273695";
Chr1	Cufflinks	exon	23550208	23550369	432	-	.	gene_id "CUFF.12670"; transcript_id "CUFF.12670.1"; exon_number "18"; FPKM "0.3892098035"; frac "0.184459"; conf_lo "0.227040"; conf_hi "0.551380"; cov "2.273695";
Chr1	Cufflinks	exon	23550686	23550822	432	-	.	gene_id "CUFF.12670"; transcript_id "CUFF.12670.1"; exon_number "19"; FPKM "0.3892098035"; frac "0.184459"; conf_lo "0.227040"; conf_hi "0.551380"; cov "2.273695";
Chr1	Cufflinks	exon	23550940	23550997	432	-	.	gene_id "CUFF.12670"; transcript_id "CUFF.12670.1"; exon_number "20"; FPKM "0.3892098035"; frac "0.184459"; conf_lo "0.227040"; conf_hi "0.551380"; cov "2.273695";
Chr1	Cufflinks	exon	23551163	23551285	432	-	.	gene_id "CUFF.12670"; transcript_id "CUFF.12670.1"; exon_number "21"; FPKM "0.3892098035"; frac "0.184459"; conf_lo "0.227040"; conf_hi "0.551380"; cov "2.273695";
Chr1	Cufflinks	exon	23551398	23551455	432	-	.	gene_id "CUFF.12670"; transcript_id "CUFF.12670.1"; exon_number "22"; FPKM "0.3892098035"; frac "0.184459"; conf_lo "0.227040"; conf_hi "0.551380"; cov "2.273695";
Chr1	Cufflinks	exon	23551669	23553011	432	-	.	gene_id "CUFF.12670"; transcript_id "CUFF.12670.1"; exon_number "23"; FPKM "0.3892098035"; frac "0.184459"; conf_lo "0.227040"; conf_hi "0.551380"; cov "2.273695";
Chr1	Cufflinks	exon	23553123	23553219	432	-	.	gene_id "CUFF.12670"; transcript_id "CUFF.12670.1"; exon_number "24"; FPKM "0.3892098035"; frac "0.184459"; conf_lo "0.227040"; conf_hi "0.551380"; cov "2.273695";
Chr1	Cufflinks	transcript	23544248	23553219	509	-	.	gene_id "CUFF.12670"; transcript_id "CUFF.12670.2"; FPKM "0.4593024898"; frac "0.215956"; conf_lo "0.276978"; conf_hi "0.641627"; cov "2.683164"; full_read_support "no";
Chr1	Cufflinks	exon	23544248	23545097	509	-	.	gene_id "CUFF.12670"; transcript_id "CUFF.12670.2"; exon_number "1"; FPKM "0.4593024898"; frac "0.215956"; conf_lo "0.276978"; conf_hi "0.641627"; cov "2.683164";
Chr1	Cufflinks	exon	23545366	23545556	509	-	.	gene_id "CUFF.12670"; transcript_id "CUFF.12670.2"; exon_number "2"; FPKM "0.4593024898"; frac "0.215956"; conf_lo "0.276978"; conf_hi "0.641627"; cov "2.683164";
Chr1	Cufflinks	exon	23545642	23545737	509	-	.	gene_id "CUFF.12670"; transcript_id "CUFF.12670.2"; exon_number "3"; FPKM "0.4593024898"; frac "0.215956"; conf_lo "0.276978"; conf_hi "0.641627"; cov "2.683164";
Chr1	Cufflinks	exon	23545828	23545926	509	-	.	gene_id "CUFF.12670"; transcript_id "CUFF.12670.2"; exon_number "4"; FPKM "0.4593024898"; frac "0.215956"; conf_lo "0.276978"; conf_hi "0.641627"; cov "2.683164";
Chr1	Cufflinks	exon	23546060	23546545	509	-	.	gene_id "CUFF.12670"; transcript_id "CUFF.12670.2"; exon_number "5"; FPKM "0.4593024898"; frac "0.215956"; conf_lo "0.276978"; conf_hi "0.641627"; cov "2.683164";
Chr1	Cufflinks	exon	23546638	23546756	509	-	.	gene_id "CUFF.12670"; transcript_id "CUFF.12670.2"; exon_number "6"; FPKM "0.4593024898"; frac "0.215956"; conf_lo "0.276978"; conf_hi "0.641627"; cov "2.683164";
Chr1	Cufflinks	exon	23546891	23547022	509	-	.	gene_id "CUFF.12670"; transcript_id "CUFF.12670.2"; exon_number "7"; FPKM "0.4593024898"; frac "0.215956"; conf_lo "0.276978"; conf_hi "0.641627"; cov "2.683164";
Chr1	Cufflinks	exon	23547112	23547170	509	-	.	gene_id "CUFF.12670"; transcript_id "CUFF.12670.2"; exon_number "8"; FPKM "0.4593024898"; frac "0.215956"; conf_lo "0.276978"; conf_hi "0.641627"; cov "2.683164";
Chr1	Cufflinks	exon	23547412	23547476	509	-	.	gene_id "CUFF.12670"; transcript_id "CUFF.12670.2"; exon_number "9"; FPKM "0.4593024898"; frac "0.215956"; conf_lo "0.276978"; conf_hi "0.641627"; cov "2.683164";
Chr1	Cufflinks	exon	23547566	23547982	509	-	.	gene_id "CUFF.12670"; transcript_id "CUFF.12670.2"; exon_number "10"; FPKM "0.4593024898"; frac "0.215956"; conf_lo "0.276978"; conf_hi "0.641627"; cov "2.683164";
Chr1	Cufflinks	exon	23548062	23548148	509	-	.	gene_id "CUFF.12670"; transcript_id "CUFF.12670.2"; exon_number "11"; FPKM "0.4593024898"; frac "0.215956"; conf_lo "0.276978"; conf_hi "0.641627"; cov "2.683164";
Chr1	Cufflinks	exon	23548589	23548684	509	-	.	gene_id "CUFF.12670"; transcript_id "CUFF.12670.2"; exon_number "12"; FPKM "0.4593024898"; frac "0.215956"; conf_lo "0.276978"; conf_hi "0.641627"; cov "2.683164";
Chr1	Cufflinks	exon	23548807	23548872	509	-	.	gene_id "CUFF.12670"; transcript_id "CUFF.12670.2"; exon_number "13"; FPKM "0.4593024898"; frac "0.215956"; conf_lo "0.276978"; conf_hi "0.641627"; cov "2.683164";
Chr1	Cufflinks	exon	23548965	23549147	509	-	.	gene_id "CUFF.12670"; transcript_id "CUFF.12670.2"; exon_number "14"; FPKM "0.4593024898"; frac "0.215956"; conf_lo "0.276978"; conf_hi "0.641627"; cov "2.683164";
Chr1	Cufflinks	exon	23549233	23549382	509	-	.	gene_id "CUFF.12670"; transcript_id "CUFF.12670.2"; exon_number "15"; FPKM "0.4593024898"; frac "0.215956"; conf_lo "0.276978"; conf_hi "0.641627"; cov "2.683164";
Chr1	Cufflinks	exon	23549650	23549832	509	-	.	gene_id "CUFF.12670"; transcript_id "CUFF.12670.2"; exon_number "16"; FPKM "0.4593024898"; frac "0.215956"; conf_lo "0.276978"; conf_hi "0.641627"; cov "2.683164";
Chr1	Cufflinks	exon	23550009	23550095	509	-	.	gene_id "CUFF.12670"; transcript_id "CUFF.12670.2"; exon_number "17"; FPKM "0.4593024898"; frac "0.215956"; conf_lo "0.276978"; conf_hi "0.641627"; cov "2.683164";
Chr1	Cufflinks	exon	23550208	23550369	509	-	.	gene_id "CUFF.12670"; transcript_id "CUFF.12670.2"; exon_number "18"; FPKM "0.4593024898"; frac "0.215956"; conf_lo "0.276978"; conf_hi "0.641627"; cov "2.683164";
Chr1	Cufflinks	exon	23550686	23550822	509	-	.	gene_id "CUFF.12670"; transcript_id "CUFF.12670.2"; exon_number "19"; FPKM "0.4593024898"; frac "0.215956"; conf_lo "0.276978"; conf_hi "0.641627"; cov "2.683164";
Chr1	Cufflinks	exon	23550940	23550990	509	-	.	gene_id "CUFF.12670"; transcript_id "CUFF.12670.2"; exon_number "20"; FPKM "0.4593024898"; frac "0.215956"; conf_lo "0.276978"; conf_hi "0.641627"; cov "2.683164";
Chr1	Cufflinks	exon	23551163	23551285	509	-	.	gene_id "CUFF.12670"; transcript_id "CUFF.12670.2"; exon_number "21"; FPKM "0.4593024898"; frac "0.215956"; conf_lo "0.276978"; conf_hi "0.641627"; cov "2.683164";
Chr1	Cufflinks	exon	23551398	23551455	509	-	.	gene_id "CUFF.12670"; transcript_id "CUFF.12670.2"; exon_number "22"; FPKM "0.4593024898"; frac "0.215956"; conf_lo "0.276978"; conf_hi "0.641627"; cov "2.683164";
Chr1	Cufflinks	exon	23551669	23553011	509	-	.	gene_id "CUFF.12670"; transcript_id "CUFF.12670.2"; exon_number "23"; FPKM "0.4593024898"; frac "0.215956"; conf_lo "0.276978"; conf_hi "0.641627"; cov "2.683164";
Chr1	Cufflinks	exon	23553123	23553219	509	-	.	gene_id "CUFF.12670"; transcript_id "CUFF.12670.2"; exon_number "24"; FPKM "0.4593024898"; frac "0.215956"; conf_lo "0.276978"; conf_hi "0.641627"; cov "2.683164";
Chr1	Cufflinks	transcript	23544656	23552030	585	-	.	gene_id "CUFF.12670"; transcript_id "AT1G63490.1"; FPKM "0.5278889951"; frac "0.169982"; conf_lo "0.287428"; conf_hi "0.768350"; cov "3.083834"; full_read_support "yes";
Chr1	Cufflinks	exon	23544656	23545097	585	-	.	gene_id "CUFF.12670"; transcript_id "AT1G63490.1"; exon_number "1"; FPKM "0.5278889951"; frac "0.169982"; conf_lo "0.287428"; conf_hi "0.768350"; cov "3.083834";
Chr1	Cufflinks	exon	23545366	23545556	585	-	.	gene_id "CUFF.12670"; transcript_id "AT1G63490.1"; exon_number "2"; FPKM "0.5278889951"; frac "0.169982"; conf_lo "0.287428"; conf_hi "0.768350"; cov "3.083834";
Chr1	Cufflinks	exon	23545642	23545737	585	-	.	gene_id "CUFF.12670"; transcript_id "AT1G63490.1"; exon_number "3"; FPKM "0.5278889951"; frac "0.169982"; conf_lo "0.287428"; conf_hi "0.768350"; cov "3.083834";
Chr1	Cufflinks	exon	23545828	23545926	585	-	.	gene_id "CUFF.12670"; transcript_id "AT1G63490.1"; exon_number "4"; FPKM "0.5278889951"; frac "0.169982"; conf_lo "0.287428"; conf_hi "0.768350"; cov "3.083834";
Chr1	Cufflinks	exon	23546060	23546116	585	-	.	gene_id "CUFF.12670"; transcript_id "AT1G63490.1"; exon_number "5"; FPKM "0.5278889951"; frac "0.169982"; conf_lo "0.287428"; conf_hi "0.768350"; cov "3.083834";
Chr1	Cufflinks	exon	23546210	23546545	585	-	.	gene_id "CUFF.12670"; transcript_id "AT1G63490.1"; exon_number "6"; FPKM "0.5278889951"; frac "0.169982"; conf_lo "0.287428"; conf_hi "0.768350"; cov "3.083834";
Chr1	Cufflinks	exon	23546638	23546797	585	-	.	gene_id "CUFF.12670"; transcript_id "AT1G63490.1"; exon_number "7"; FPKM "0.5278889951"; frac "0.169982"; conf_lo "0.287428"; conf_hi "0.768350"; cov "3.083834";
Chr1	Cufflinks	exon	23546891	23547022	585	-	.	gene_id "CUFF.12670"; transcript_id "AT1G63490.1"; exon_number "8"; FPKM "0.5278889951"; frac "0.169982"; conf_lo "0.287428"; conf_hi "0.768350"; cov "3.083834";
Chr1	Cufflinks	exon	23547112	23547170	585	-	.	gene_id "CUFF.12670"; transcript_id "AT1G63490.1"; exon_number "9"; FPKM "0.5278889951"; frac "0.169982"; conf_lo "0.287428"; conf_hi "0.768350"; cov "3.083834";
Chr1	Cufflinks	exon	23547412	23547476	585	-	.	gene_id "CUFF.12670"; transcript_id "AT1G63490.1"; exon_number "10"; FPKM "0.5278889951"; frac "0.169982"; conf_lo "0.287428"; conf_hi "0.768350"; cov "3.083834";
Chr1	Cufflinks	exon	23547566	23547773	585	-	.	gene_id "CUFF.12670"; transcript_id "AT1G63490.1"; exon_number "11"; FPKM "0.5278889951"; frac "0.169982"; conf_lo "0.287428"; conf_hi "0.768350"; cov "3.083834";
Chr1	Cufflinks	exon	23547866	23547982	585	-	.	gene_id "CUFF.12670"; transcript_id "AT1G63490.1"; exon_number "12"; FPKM "0.5278889951"; frac "0.169982"; conf_lo "0.287428"; conf_hi "0.768350"; cov "3.083834";
Chr1	Cufflinks	exon	23548062	23548148	585	-	.	gene_id "CUFF.12670"; transcript_id "AT1G63490.1"; exon_number "13"; FPKM "0.5278889951"; frac "0.169982"; conf_lo "0.287428"; conf_hi "0.768350"; cov "3.083834";
Chr1	Cufflinks	exon	23548589	23548684	585	-	.	gene_id "CUFF.12670"; transcript_id "AT1G63490.1"; exon_number "14"; FPKM "0.5278889951"; frac "0.169982"; conf_lo "0.287428"; conf_hi "0.768350"; cov "3.083834";
Chr1	Cufflinks	exon	23548807	23548872	585	-	.	gene_id "CUFF.12670"; transcript_id "AT1G63490.1"; exon_number "15"; FPKM "0.5278889951"; frac "0.169982"; conf_lo "0.287428"; conf_hi "0.768350"; cov "3.083834";
Chr1	Cufflinks	exon	23548965	23549147	585	-	.	gene_id "CUFF.12670"; transcript_id "AT1G63490.1"; exon_number "16"; FPKM "0.5278889951"; frac "0.169982"; conf_lo "0.287428"; conf_hi "0.768350"; cov "3.083834";
Chr1	Cufflinks	exon	23549233	23549385	585	-	.	gene_id "CUFF.12670"; transcript_id "AT1G63490.1"; exon_number "17"; FPKM "0.5278889951"; frac "0.169982"; conf_lo "0.287428"; conf_hi "0.768350"; cov "3.083834";
Chr1	Cufflinks	exon	23549650	23549832	585	-	.	gene_id "CUFF.12670"; transcript_id "AT1G63490.1"; exon_number "18"; FPKM "0.5278889951"; frac "0.169982"; conf_lo "0.287428"; conf_hi "0.768350"; cov "3.083834";
Chr1	Cufflinks	exon	23550009	23550095	585	-	.	gene_id "CUFF.12670"; transcript_id "AT1G63490.1"; exon_number "19"; FPKM "0.5278889951"; frac "0.169982"; conf_lo "0.287428"; conf_hi "0.768350"; cov "3.083834";
Chr1	Cufflinks	exon	23550208	23550369	585	-	.	gene_id "CUFF.12670"; transcript_id "AT1G63490.1"; exon_number "20"; FPKM "0.5278889951"; frac "0.169982"; conf_lo "0.287428"; conf_hi "0.768350"; cov "3.083834";
Chr1	Cufflinks	exon	23550686	23550822	585	-	.	gene_id "CUFF.12670"; transcript_id "AT1G63490.1"; exon_number "21"; FPKM "0.5278889951"; frac "0.169982"; conf_lo "0.287428"; conf_hi "0.768350"; cov "3.083834";
Chr1	Cufflinks	exon	23550940	23550997	585	-	.	gene_id "CUFF.12670"; transcript_id "AT1G63490.1"; exon_number "22"; FPKM "0.5278889951"; frac "0.169982"; conf_lo "0.287428"; conf_hi "0.768350"; cov "3.083834";
Chr1	Cufflinks	exon	23551163	23551285	585	-	.	gene_id "CUFF.12670"; transcript_id "AT1G63490.1"; exon_number "23"; FPKM "0.5278889951"; frac "0.169982"; conf_lo "0.287428"; conf_hi "0.768350"; cov "3.083834";
Chr1	Cufflinks	exon	23551398	23551455	585	-	.	gene_id "CUFF.12670"; transcript_id "AT1G63490.1"; exon_number "24"; FPKM "0.5278889951"; frac "0.169982"; conf_lo "0.287428"; conf_hi "0.768350"; cov "3.083834";
Chr1	Cufflinks	exon	23551669	23552030	585	-	.	gene_id "CUFF.12670"; transcript_id "AT1G63490.1"; exon_number "25"; FPKM "0.5278889951"; frac "0.169982"; conf_lo "0.287428"; conf_hi "0.768350"; cov "3.083834";
Chr1	Cufflinks	transcript	23546546	23553219	809	-	.	gene_id "CUFF.12670"; transcript_id "CUFF.12670.4"; FPKM "0.7291879101"; frac "0.231400"; conf_lo "0.437030"; conf_hi "1.021346"; cov "4.259786"; full_read_support "yes";
Chr1	Cufflinks	exon	23546546	23546797	809	-	.	gene_id "CUFF.12670"; transcript_id "CUFF.12670.4"; exon_number "1"; FPKM "0.7291879101"; frac "0.231400"; conf_lo "0.437030"; conf_hi "1.021346"; cov "4.259786";
Chr1	Cufflinks	exon	23546891	23547022	809	-	.	gene_id "CUFF.12670"; transcript_id "CUFF.12670.4"; exon_number "2"; FPKM "0.7291879101"; frac "0.231400"; conf_lo "0.437030"; conf_hi "1.021346"; cov "4.259786";
Chr1	Cufflinks	exon	23547112	23547170	809	-	.	gene_id "CUFF.12670"; transcript_id "CUFF.12670.4"; exon_number "3"; FPKM "0.7291879101"; frac "0.231400"; conf_lo "0.437030"; conf_hi "1.021346"; cov "4.259786";
Chr1	Cufflinks	exon	23547412	23547476	809	-	.	gene_id "CUFF.12670"; transcript_id "CUFF.12670.4"; exon_number "4"; FPKM "0.7291879101"; frac "0.231400"; conf_lo "0.437030"; conf_hi "1.021346"; cov "4.259786";
Chr1	Cufflinks	exon	23547566	23547773	809	-	.	gene_id "CUFF.12670"; transcript_id "CUFF.12670.4"; exon_number "5"; FPKM "0.7291879101"; frac "0.231400"; conf_lo "0.437030"; conf_hi "1.021346"; cov "4.259786";
Chr1	Cufflinks	exon	23547866	23547982	809	-	.	gene_id "CUFF.12670"; transcript_id "CUFF.12670.4"; exon_number "6"; FPKM "0.7291879101"; frac "0.231400"; conf_lo "0.437030"; conf_hi "1.021346"; cov "4.259786";
Chr1	Cufflinks	exon	23548062	23548148	809	-	.	gene_id "CUFF.12670"; transcript_id "CUFF.12670.4"; exon_number "7"; FPKM "0.7291879101"; frac "0.231400"; conf_lo "0.437030"; conf_hi "1.021346"; cov "4.259786";
Chr1	Cufflinks	exon	23548589	23548684	809	-	.	gene_id "CUFF.12670"; transcript_id "CUFF.12670.4"; exon_number "8"; FPKM "0.7291879101"; frac "0.231400"; conf_lo "0.437030"; conf_hi "1.021346"; cov "4.259786";
Chr1	Cufflinks	exon	23548807	23548872	809	-	.	gene_id "CUFF.12670"; transcript_id "CUFF.12670.4"; exon_number "9"; FPKM "0.7291879101"; frac "0.231400"; conf_lo "0.437030"; conf_hi "1.021346"; cov "4.259786";
Chr1	Cufflinks	exon	23548965	23549147	809	-	.	gene_id "CUFF.12670"; transcript_id "CUFF.12670.4"; exon_number "10"; FPKM "0.7291879101"; frac "0.231400"; conf_lo "0.437030"; conf_hi "1.021346"; cov "4.259786";
Chr1	Cufflinks	exon	23549233	23549385	809	-	.	gene_id "CUFF.12670"; transcript_id "CUFF.12670.4"; exon_number "11"; FPKM "0.7291879101"; frac "0.231400"; conf_lo "0.437030"; conf_hi "1.021346"; cov "4.259786";
Chr1	Cufflinks	exon	23549650	23549832	809	-	.	gene_id "CUFF.12670"; transcript_id "CUFF.12670.4"; exon_number "12"; FPKM "0.7291879101"; frac "0.231400"; conf_lo "0.437030"; conf_hi "1.021346"; cov "4.259786";
Chr1	Cufflinks	exon	23550009	23550095	809	-	.	gene_id "CUFF.12670"; transcript_id "CUFF.12670.4"; exon_number "13"; FPKM "0.7291879101"; frac "0.231400"; conf_lo "0.437030"; conf_hi "1.021346"; cov "4.259786";
Chr1	Cufflinks	exon	23550208	23550369	809	-	.	gene_id "CUFF.12670"; transcript_id "CUFF.12670.4"; exon_number "14"; FPKM "0.7291879101"; frac "0.231400"; conf_lo "0.437030"; conf_hi "1.021346"; cov "4.259786";
Chr1	Cufflinks	exon	23550686	23550822	809	-	.	gene_id "CUFF.12670"; transcript_id "CUFF.12670.4"; exon_number "15"; FPKM "0.7291879101"; frac "0.231400"; conf_lo "0.437030"; conf_hi "1.021346"; cov "4.259786";
Chr1	Cufflinks	exon	23550940	23550997	809	-	.	gene_id "CUFF.12670"; transcript_id "CUFF.12670.4"; exon_number "16"; FPKM "0.7291879101"; frac "0.231400"; conf_lo "0.437030"; conf_hi "1.021346"; cov "4.259786";
Chr1	Cufflinks	exon	23551163	23551285	809	-	.	gene_id "CUFF.12670"; transcript_id "CUFF.12670.4"; exon_number "17"; FPKM "0.7291879101"; frac "0.231400"; conf_lo "0.437030"; conf_hi "1.021346"; cov "4.259786";
Chr1	Cufflinks	exon	23551398	23551455	809	-	.	gene_id "CUFF.12670"; transcript_id "CUFF.12670.4"; exon_number "18"; FPKM "0.7291879101"; frac "0.231400"; conf_lo "0.437030"; conf_hi "1.021346"; cov "4.259786";
Chr1	Cufflinks	exon	23551669	23553011	809	-	.	gene_id "CUFF.12670"; transcript_id "CUFF.12670.4"; exon_number "19"; FPKM "0.7291879101"; frac "0.231400"; conf_lo "0.437030"; conf_hi "1.021346"; cov "4.259786";
Chr1	Cufflinks	exon	23553123	23553219	809	-	.	gene_id "CUFF.12670"; transcript_id "CUFF.12670.4"; exon_number "20"; FPKM "0.7291879101"; frac "0.231400"; conf_lo "0.437030"; conf_hi "1.021346"; cov "4.259786";
Chr1	Cufflinks	transcript	23549143	23553219	1000	-	.	gene_id "CUFF.12670"; transcript_id "CUFF.12670.5"; FPKM "0.9008548538"; frac "0.198203"; conf_lo "0.552535"; conf_hi "1.249174"; cov "5.262634"; full_read_support "yes";
Chr1	Cufflinks	exon	23549143	23549384	1000	-	.	gene_id "CUFF.12670"; transcript_id "CUFF.12670.5"; exon_number "1"; FPKM "0.9008548538"; frac "0.198203"; conf_lo "0.552535"; conf_hi "1.249174"; cov "5.262634";
Chr1	Cufflinks	exon	23549650	23549832	1000	-	.	gene_id "CUFF.12670"; transcript_id "CUFF.12670.5"; exon_number "2"; FPKM "0.9008548538"; frac "0.198203"; conf_lo "0.552535"; conf_hi "1.249174"; cov "5.262634";
Chr1	Cufflinks	exon	23550009	23550369	1000	-	.	gene_id "CUFF.12670"; transcript_id "CUFF.12670.5"; exon_number "3"; FPKM "0.9008548538"; frac "0.198203"; conf_lo "0.552535"; conf_hi "1.249174"; cov "5.262634";
Chr1	Cufflinks	exon	23550686	23550822	1000	-	.	gene_id "CUFF.12670"; transcript_id "CUFF.12670.5"; exon_number "4"; FPKM "0.9008548538"; frac "0.198203"; conf_lo "0.552535"; conf_hi "1.249174"; cov "5.262634";
Chr1	Cufflinks	exon	23550940	23550997	1000	-	.	gene_id "CUFF.12670"; transcript_id "CUFF.12670.5"; exon_number "5"; FPKM "0.9008548538"; frac "0.198203"; conf_lo "0.552535"; conf_hi "1.249174"; cov "5.262634";
Chr1	Cufflinks	exon	23551163	23551285	1000	-	.	gene_id "CUFF.12670"; transcript_id "CUFF.12670.5"; exon_number "6"; FPKM "0.9008548538"; frac "0.198203"; conf_lo "0.552535"; conf_hi "1.249174"; cov "5.262634";
Chr1	Cufflinks	exon	23551398	23551455	1000	-	.	gene_id "CUFF.12670"; transcript_id "CUFF.12670.5"; exon_number "7"; FPKM "0.9008548538"; frac "0.198203"; conf_lo "0.552535"; conf_hi "1.249174"; cov "5.262634";
Chr1	Cufflinks	exon	23551669	23553011	1000	-	.	gene_id "CUFF.12670"; transcript_id "CUFF.12670.5"; exon_number "8"; FPKM "0.9008548538"; frac "0.198203"; conf_lo "0.552535"; conf_hi "1.249174"; cov "5.262634";
Chr1	Cufflinks	exon	23553123	23553219	1000	-	.	gene_id "CUFF.12670"; transcript_id "CUFF.12670.5"; exon_number "9"; FPKM "0.9008548538"; frac "0.198203"; conf_lo "0.552535"; conf_hi "1.249174"; cov "5.262634";
Chr1	Cufflinks	transcript	23555601	23558735	418	+	.	gene_id "CUFF.12672"; transcript_id "CUFF.12672.1"; FPKM "2.7284626081"; frac "0.286937"; conf_lo "2.034975"; conf_hi "3.421950"; cov "15.927919"; full_read_support "yes";
Chr1	Cufflinks	exon	23555601	23556096	418	+	.	gene_id "CUFF.12672"; transcript_id "CUFF.12672.1"; exon_number "1"; FPKM "2.7284626081"; frac "0.286937"; conf_lo "2.034975"; conf_hi "3.421950"; cov "15.927919";
Chr1	Cufflinks	exon	23556187	23556407	418	+	.	gene_id "CUFF.12672"; transcript_id "CUFF.12672.1"; exon_number "2"; FPKM "2.7284626081"; frac "0.286937"; conf_lo "2.034975"; conf_hi "3.421950"; cov "15.927919";
Chr1	Cufflinks	exon	23556491	23556626	418	+	.	gene_id "CUFF.12672"; transcript_id "CUFF.12672.1"; exon_number "3"; FPKM "2.7284626081"; frac "0.286937"; conf_lo "2.034975"; conf_hi "3.421950"; cov "15.927919";
Chr1	Cufflinks	exon	23556724	23556857	418	+	.	gene_id "CUFF.12672"; transcript_id "CUFF.12672.1"; exon_number "4"; FPKM "2.7284626081"; frac "0.286937"; conf_lo "2.034975"; conf_hi "3.421950"; cov "15.927919";
Chr1	Cufflinks	exon	23556985	23557104	418	+	.	gene_id "CUFF.12672"; transcript_id "CUFF.12672.1"; exon_number "5"; FPKM "2.7284626081"; frac "0.286937"; conf_lo "2.034975"; conf_hi "3.421950"; cov "15.927919";
Chr1	Cufflinks	exon	23557197	23557268	418	+	.	gene_id "CUFF.12672"; transcript_id "CUFF.12672.1"; exon_number "6"; FPKM "2.7284626081"; frac "0.286937"; conf_lo "2.034975"; conf_hi "3.421950"; cov "15.927919";
Chr1	Cufflinks	exon	23557381	23557569	418	+	.	gene_id "CUFF.12672"; transcript_id "CUFF.12672.1"; exon_number "7"; FPKM "2.7284626081"; frac "0.286937"; conf_lo "2.034975"; conf_hi "3.421950"; cov "15.927919";
Chr1	Cufflinks	exon	23557688	23557840	418	+	.	gene_id "CUFF.12672"; transcript_id "CUFF.12672.1"; exon_number "8"; FPKM "2.7284626081"; frac "0.286937"; conf_lo "2.034975"; conf_hi "3.421950"; cov "15.927919";
Chr1	Cufflinks	exon	23557953	23558066	418	+	.	gene_id "CUFF.12672"; transcript_id "CUFF.12672.1"; exon_number "9"; FPKM "2.7284626081"; frac "0.286937"; conf_lo "2.034975"; conf_hi "3.421950"; cov "15.927919";
Chr1	Cufflinks	exon	23558161	23558735	418	+	.	gene_id "CUFF.12672"; transcript_id "CUFF.12672.1"; exon_number "10"; FPKM "2.7284626081"; frac "0.286937"; conf_lo "2.034975"; conf_hi "3.421950"; cov "15.927919";
Chr1	Cufflinks	transcript	23555686	23558899	1000	+	.	gene_id "CUFF.12672"; transcript_id "AT1G63500.1"; FPKM "6.5244657154"; frac "0.713063"; conf_lo "5.578208"; conf_hi "7.470724"; cov "38.087809"; full_read_support "yes";
Chr1	Cufflinks	exon	23555686	23556096	1000	+	.	gene_id "CUFF.12672"; transcript_id "AT1G63500.1"; exon_number "1"; FPKM "6.5244657154"; frac "0.713063"; conf_lo "5.578208"; conf_hi "7.470724"; cov "38.087809";
Chr1	Cufflinks	exon	23556187	23556407	1000	+	.	gene_id "CUFF.12672"; transcript_id "AT1G63500.1"; exon_number "2"; FPKM "6.5244657154"; frac "0.713063"; conf_lo "5.578208"; conf_hi "7.470724"; cov "38.087809";
Chr1	Cufflinks	exon	23556491	23556626	1000	+	.	gene_id "CUFF.12672"; transcript_id "AT1G63500.1"; exon_number "3"; FPKM "6.5244657154"; frac "0.713063"; conf_lo "5.578208"; conf_hi "7.470724"; cov "38.087809";
Chr1	Cufflinks	exon	23556724	23556857	1000	+	.	gene_id "CUFF.12672"; transcript_id "AT1G63500.1"; exon_number "4"; FPKM "6.5244657154"; frac "0.713063"; conf_lo "5.578208"; conf_hi "7.470724"; cov "38.087809";
Chr1	Cufflinks	exon	23556985	23557090	1000	+	.	gene_id "CUFF.12672"; transcript_id "AT1G63500.1"; exon_number "5"; FPKM "6.5244657154"; frac "0.713063"; conf_lo "5.578208"; conf_hi "7.470724"; cov "38.087809";
Chr1	Cufflinks	exon	23557183	23557268	1000	+	.	gene_id "CUFF.12672"; transcript_id "AT1G63500.1"; exon_number "6"; FPKM "6.5244657154"; frac "0.713063"; conf_lo "5.578208"; conf_hi "7.470724"; cov "38.087809";
Chr1	Cufflinks	exon	23557381	23557569	1000	+	.	gene_id "CUFF.12672"; transcript_id "AT1G63500.1"; exon_number "7"; FPKM "6.5244657154"; frac "0.713063"; conf_lo "5.578208"; conf_hi "7.470724"; cov "38.087809";
Chr1	Cufflinks	exon	23557688	23557840	1000	+	.	gene_id "CUFF.12672"; transcript_id "AT1G63500.1"; exon_number "8"; FPKM "6.5244657154"; frac "0.713063"; conf_lo "5.578208"; conf_hi "7.470724"; cov "38.087809";
Chr1	Cufflinks	exon	23557953	23558066	1000	+	.	gene_id "CUFF.12672"; transcript_id "AT1G63500.1"; exon_number "9"; FPKM "6.5244657154"; frac "0.713063"; conf_lo "5.578208"; conf_hi "7.470724"; cov "38.087809";
Chr1	Cufflinks	exon	23558161	23558899	1000	+	.	gene_id "CUFF.12672"; transcript_id "AT1G63500.1"; exon_number "10"; FPKM "6.5244657154"; frac "0.713063"; conf_lo "5.578208"; conf_hi "7.470724"; cov "38.087809";
Chr1	Cufflinks	transcript	23559187	23559258	1	-	.	gene_id "AT1G63510"; transcript_id "AT1G63510.1"; FPKM "0.0000000000"; frac "0.000000"; conf_lo "0.000000"; conf_hi "0.000000"; cov "0.000000"; full_read_support "no";
Chr1	Cufflinks	exon	23559187	23559258	1	-	.	gene_id "AT1G63510"; transcript_id "AT1G63510.1"; exon_number "1"; FPKM "0.0000000000"; frac "0.000000"; conf_lo "0.000000"; conf_hi "0.000000"; cov "0.000000";
Chr1	Cufflinks	transcript	23559887	23562143	1000	+	.	gene_id "AT1G63520"; transcript_id "AT1G63520.1"; FPKM "0.3008987997"; frac "1.000000"; conf_lo "0.119450"; conf_hi "0.482348"; cov "1.758701"; full_read_support "no";
Chr1	Cufflinks	exon	23559887	23560041	1000	+	.	gene_id "AT1G63520"; transcript_id "AT1G63520.1"; exon_number "1"; FPKM "0.3008987997"; frac "1.000000"; conf_lo "0.119450"; conf_hi "0.482348"; cov "1.758701";
Chr1	Cufflinks	exon	23560144	23561515	1000	+	.	gene_id "AT1G63520"; transcript_id "AT1G63520.1"; exon_number "2"; FPKM "0.3008987997"; frac "1.000000"; conf_lo "0.119450"; conf_hi "0.482348"; cov "1.758701";
Chr1	Cufflinks	exon	23561598	23562143	1000	+	.	gene_id "AT1G63520"; transcript_id "AT1G63520.1"; exon_number "3"; FPKM "0.3008987997"; frac "1.000000"; conf_lo "0.119450"; conf_hi "0.482348"; cov "1.758701";
Chr1	Cufflinks	transcript	23562205	23562482	1	-	.	gene_id "AT1G63522"; transcript_id "AT1G63522.1"; FPKM "0.0000000000"; frac "0.000000"; conf_lo "0.000000"; conf_hi "0.000000"; cov "0.000000"; full_read_support "no";
Chr1	Cufflinks	exon	23562205	23562482	1	-	.	gene_id "AT1G63522"; transcript_id "AT1G63522.1"; exon_number "1"; FPKM "0.0000000000"; frac "0.000000"; conf_lo "0.000000"; conf_hi "0.000000"; cov "0.000000";
Chr1	Cufflinks	transcript	23563315	23565555	1	+	.	gene_id "CUFF.12675"; transcript_id "AT1G63530.1"; FPKM "0.0000000000"; frac "0.000000"; conf_lo "0.000000"; conf_hi "0.059394"; cov "0.000000"; full_read_support "no";
Chr1	Cufflinks	exon	23563315	23563401	1	+	.	gene_id "CUFF.12675"; transcript_id "AT1G63530.1"; exon_number "1"; FPKM "0.0000000000"; frac "0.000000"; conf_lo "0.000000"; conf_hi "0.059394"; cov "0.000000";
Chr1	Cufflinks	exon	23563635	23564575	1	+	.	gene_id "CUFF.12675"; transcript_id "AT1G63530.1"; exon_number "2"; FPKM "0.0000000000"; frac "0.000000"; conf_lo "0.000000"; conf_hi "0.059394"; cov "0.000000";
Chr1	Cufflinks	exon	23564659	23565555	1	+	.	gene_id "CUFF.12675"; transcript_id "AT1G63530.1"; exon_number "3"; FPKM "0.0000000000"; frac "0.000000"; conf_lo "0.000000"; conf_hi "0.059394"; cov "0.000000";
Chr1	Cufflinks	transcript	23563315	23565555	1000	+	.	gene_id "CUFF.12675"; transcript_id "CUFF.12675.2"; FPKM "0.5939354390"; frac "1.000000"; conf_lo "0.319759"; conf_hi "0.868112"; cov "3.461614"; full_read_support "no";
Chr1	Cufflinks	exon	23563315	23563407	1000	+	.	gene_id "CUFF.12675"; transcript_id "CUFF.12675.2"; exon_number "1"; FPKM "0.5939354390"; frac "1.000000"; conf_lo "0.319759"; conf_hi "0.868112"; cov "3.461614";
Chr1	Cufflinks	exon	23563641	23564575	1000	+	.	gene_id "CUFF.12675"; transcript_id "CUFF.12675.2"; exon_number "2"; FPKM "0.5939354390"; frac "1.000000"; conf_lo "0.319759"; conf_hi "0.868112"; cov "3.461614";
Chr1	Cufflinks	exon	23564659	23565555	1000	+	.	gene_id "CUFF.12675"; transcript_id "CUFF.12675.2"; exon_number "3"; FPKM "0.5939354390"; frac "1.000000"; conf_lo "0.319759"; conf_hi "0.868112"; cov "3.461614";
Chr1	Cufflinks	transcript	23566045	23566227	1	-	.	gene_id "AT1G63535"; transcript_id "AT1G63535.1"; FPKM "0.0000000000"; frac "0.000000"; conf_lo "0.000000"; conf_hi "0.000000"; cov "0.000000"; full_read_support "no";
Chr1	Cufflinks	exon	23566045	23566227	1	-	.	gene_id "AT1G63535"; transcript_id "AT1G63535.1"; exon_number "1"; FPKM "0.0000000000"; frac "0.000000"; conf_lo "0.000000"; conf_hi "0.000000"; cov "0.000000";
Chr1	Cufflinks	transcript	23566958	23569495	1	+	.	gene_id "CUFF.12676"; transcript_id "AT1G63540.1"; FPKM "0.0000000000"; frac "0.000000"; conf_lo "0.000000"; conf_hi "0.000000"; cov "0.000000"; full_read_support "no";
Chr1	Cufflinks	exon	23566958	23567026	1	+	.	gene_id "CUFF.12676"; transcript_id "AT1G63540.1"; exon_number "1"; FPKM "0.0000000000"; frac "0.000000"; conf_lo "0.000000"; conf_hi "0.000000"; cov "0.000000";
Chr1	Cufflinks	exon	23567475	23569073	1	+	.	gene_id "CUFF.12676"; transcript_id "AT1G63540.1"; exon_number "2"; FPKM "0.0000000000"; frac "0.000000"; conf_lo "0.000000"; conf_hi "0.000000"; cov "0.000000";
Chr1	Cufflinks	exon	23569167	23569495	1	+	.	gene_id "CUFF.12676"; transcript_id "AT1G63540.1"; exon_number "3"; FPKM "0.0000000000"; frac "0.000000"; conf_lo "0.000000"; conf_hi "0.000000"; cov "0.000000";
Chr1	Cufflinks	transcript	23569538	23571107	1	+	.	gene_id "CUFF.12676"; transcript_id "AT1G63550.1"; FPKM "0.0000000000"; frac "0.000000"; conf_lo "0.000000"; conf_hi "0.000000"; cov "0.000000"; full_read_support "no";
Chr1	Cufflinks	exon	23569538	23570692	1	+	.	gene_id "CUFF.12676"; transcript_id "AT1G63550.1"; exon_number "1"; FPKM "0.0000000000"; frac "0.000000"; conf_lo "0.000000"; conf_hi "0.000000"; cov "0.000000";
Chr1	Cufflinks	exon	23570823	23571107	1	+	.	gene_id "CUFF.12676"; transcript_id "AT1G63550.1"; exon_number "2"; FPKM "0.0000000000"; frac "0.000000"; conf_lo "0.000000"; conf_hi "0.000000"; cov "0.000000";
Chr1	Cufflinks	transcript	23573094	23574278	1	+	.	gene_id "AT1G63560"; transcript_id "AT1G63560.1"; FPKM "0.0000000000"; frac "0.000000"; conf_lo "0.000000"; conf_hi "0.000000"; cov "0.000000"; full_read_support "no";
Chr1	Cufflinks	exon	23573094	23574278	1	+	.	gene_id "AT1G63560"; transcript_id "AT1G63560.1"; exon_number "1"; FPKM "0.0000000000"; frac "0.000000"; conf_lo "0.000000"; conf_hi "0.000000"; cov "0.000000";
Chr1	Cufflinks	transcript	23575450	23576304	1	+	.	gene_id "AT1G63570"; transcript_id "AT1G63570.1"; FPKM "0.0000000000"; frac "0.000000"; conf_lo "0.000000"; conf_hi "0.000000"; cov "0.000000"; full_read_support "no";
Chr1	Cufflinks	exon	23575450	23576304	1	+	.	gene_id "AT1G63570"; transcript_id "AT1G63570.1"; exon_number "1"; FPKM "0.0000000000"; frac "0.000000"; conf_lo "0.000000"; conf_hi "0.000000"; cov "0.000000";
Chr1	Cufflinks	transcript	23577333	23578254	1	+	.	gene_id "AT1G63580"; transcript_id "AT1G63580.1"; FPKM "0.0000000000"; frac "0.000000"; conf_lo "0.000000"; conf_hi "0.000000"; cov "0.000000"; full_read_support "no";
Chr1	Cufflinks	exon	23577333	23578092	1	+	.	gene_id "AT1G63580"; transcript_id "AT1G63580.1"; exon_number "1"; FPKM "0.0000000000"; frac "0.000000"; conf_lo "0.000000"; conf_hi "0.000000"; cov "0.000000";
Chr1	Cufflinks	exon	23578193	23578254	1	+	.	gene_id "AT1G63580"; transcript_id "AT1G63580.1"; exon_number "2"; FPKM "0.0000000000"; frac "0.000000"; conf_lo "0.000000"; conf_hi "0.000000"; cov "0.000000";
Chr1	Cufflinks	transcript	23579896	23580702	1	+	.	gene_id "AT1G63590"; transcript_id "AT1G63590.1"; FPKM "0.0000000000"; frac "0.000000"; conf_lo "0.000000"; conf_hi "0.000000"; cov "0.000000"; full_read_support "no";
Chr1	Cufflinks	exon	23579896	23580702	1	+	.	gene_id "AT1G63590"; transcript_id "AT1G63590.1"; exon_number "1"; FPKM "0.0000000000"; frac "0.000000"; conf_lo "0.000000"; conf_hi "0.000000"; cov "0.000000";
Chr1	Cufflinks	transcript	23581712	23582624	1	+	.	gene_id "CUFF.12677"; transcript_id "AT1G63600.1"; FPKM "0.0000000000"; frac "0.000000"; conf_lo "0.000000"; conf_hi "0.000000"; cov "0.000000"; full_read_support "no";
Chr1	Cufflinks	exon	23581712	23582624	1	+	.	gene_id "CUFF.12677"; transcript_id "AT1G63600.1"; exon_number "1"; FPKM "0.0000000000"; frac "0.000000"; conf_lo "0.000000"; conf_hi "0.000000"; cov "0.000000";
Chr1	Cufflinks	transcript	23583521	23585723	1	-	.	gene_id "CUFF.12680"; transcript_id "AT1G63610.2"; FPKM "0.0000000000"; frac "0.000000"; conf_lo "0.000000"; conf_hi "0.092700"; cov "0.000000"; full_read_support "no";
Chr1	Cufflinks	exon	23583521	23583836	1	-	.	gene_id "CUFF.12680"; transcript_id "AT1G63610.2"; exon_number "1"; FPKM "0.0000000000"; frac "0.000000"; conf_lo "0.000000"; conf_hi "0.092700"; cov "0.000000";
Chr1	Cufflinks	exon	23583942	23584034	1	-	.	gene_id "CUFF.12680"; transcript_id "AT1G63610.2"; exon_number "2"; FPKM "0.0000000000"; frac "0.000000"; conf_lo "0.000000"; conf_hi "0.092700"; cov "0.000000";
Chr1	Cufflinks	exon	23584124	23584345	1	-	.	gene_id "CUFF.12680"; transcript_id "AT1G63610.2"; exon_number "3"; FPKM "0.0000000000"; frac "0.000000"; conf_lo "0.000000"; conf_hi "0.092700"; cov "0.000000";
Chr1	Cufflinks	exon	23584789	23584920	1	-	.	gene_id "CUFF.12680"; transcript_id "AT1G63610.2"; exon_number "4"; FPKM "0.0000000000"; frac "0.000000"; conf_lo "0.000000"; conf_hi "0.092700"; cov "0.000000";
Chr1	Cufflinks	exon	23585018	23585098	1	-	.	gene_id "CUFF.12680"; transcript_id "AT1G63610.2"; exon_number "5"; FPKM "0.0000000000"; frac "0.000000"; conf_lo "0.000000"; conf_hi "0.092700"; cov "0.000000";
Chr1	Cufflinks	exon	23585177	23585272	1	-	.	gene_id "CUFF.12680"; transcript_id "AT1G63610.2"; exon_number "6"; FPKM "0.0000000000"; frac "0.000000"; conf_lo "0.000000"; conf_hi "0.092700"; cov "0.000000";
Chr1	Cufflinks	exon	23585360	23585723	1	-	.	gene_id "CUFF.12680"; transcript_id "AT1G63610.2"; exon_number "7"; FPKM "0.0000000000"; frac "0.000000"; conf_lo "0.000000"; conf_hi "0.092700"; cov "0.000000";
Chr1	Cufflinks	transcript	23583521	23585727	1000	-	.	gene_id "CUFF.12680"; transcript_id "AT1G63610.1"; FPKM "21.7649172350"; frac "1.000000"; conf_lo "19.545980"; conf_hi "23.983855"; cov "127.092177"; full_read_support "yes";
Chr1	Cufflinks	exon	23583521	23583836	1000	-	.	gene_id "CUFF.12680"; transcript_id "AT1G63610.1"; exon_number "1"; FPKM "21.7649172350"; frac "1.000000"; conf_lo "19.545980"; conf_hi "23.983855"; cov "127.092177";
Chr1	Cufflinks	exon	23583942	23584034	1000	-	.	gene_id "CUFF.12680"; transcript_id "AT1G63610.1"; exon_number "2"; FPKM "21.7649172350"; frac "1.000000"; conf_lo "19.545980"; conf_hi "23.983855"; cov "127.092177";
Chr1	Cufflinks	exon	23584124	23584345	1000	-	.	gene_id "CUFF.12680"; transcript_id "AT1G63610.1"; exon_number "3"; FPKM "21.7649172350"; frac "1.000000"; conf_lo "19.545980"; conf_hi "23.983855"; cov "127.092177";
Chr1	Cufflinks	exon	23584789	23584920	1000	-	.	gene_id "CUFF.12680"; transcript_id "AT1G63610.1"; exon_number "4"; FPKM "21.7649172350"; frac "1.000000"; conf_lo "19.545980"; conf_hi "23.983855"; cov "127.092177";
Chr1	Cufflinks	exon	23585018	23585098	1000	-	.	gene_id "CUFF.12680"; transcript_id "AT1G63610.1"; exon_number "5"; FPKM "21.7649172350"; frac "1.000000"; conf_lo "19.545980"; conf_hi "23.983855"; cov "127.092177";
Chr1	Cufflinks	exon	23585177	23585269	1000	-	.	gene_id "CUFF.12680"; transcript_id "AT1G63610.1"; exon_number "6"; FPKM "21.7649172350"; frac "1.000000"; conf_lo "19.545980"; conf_hi "23.983855"; cov "127.092177";
Chr1	Cufflinks	exon	23585360	23585727	1000	-	.	gene_id "CUFF.12680"; transcript_id "AT1G63610.1"; exon_number "7"; FPKM "21.7649172350"; frac "1.000000"; conf_lo "19.545980"; conf_hi "23.983855"; cov "127.092177";
Chr1	Cufflinks	transcript	23587005	23588421	1000	+	.	gene_id "CUFF.12681"; transcript_id "AT1G63630.2"; FPKM "0.2582392918"; frac "0.832550"; conf_lo "0.000000"; conf_hi "0.549434"; cov "1.506345"; full_read_support "no";
Chr1	Cufflinks	exon	23587005	23587057	1000	+	.	gene_id "CUFF.12681"; transcript_id "AT1G63630.2"; exon_number "1"; FPKM "0.2582392918"; frac "0.832550"; conf_lo "0.000000"; conf_hi "0.549434"; cov "1.506345";
Chr1	Cufflinks	exon	23587169	23587415	1000	+	.	gene_id "CUFF.12681"; transcript_id "AT1G63630.2"; exon_number "2"; FPKM "0.2582392918"; frac "0.832550"; conf_lo "0.000000"; conf_hi "0.549434"; cov "1.506345";
Chr1	Cufflinks	exon	23587549	23588047	1000	+	.	gene_id "CUFF.12681"; transcript_id "AT1G63630.2"; exon_number "3"; FPKM "0.2582392918"; frac "0.832550"; conf_lo "0.000000"; conf_hi "0.549434"; cov "1.506345";
Chr1	Cufflinks	exon	23588197	23588421	1000	+	.	gene_id "CUFF.12681"; transcript_id "AT1G63630.2"; exon_number "4"; FPKM "0.2582392918"; frac "0.832550"; conf_lo "0.000000"; conf_hi "0.549434"; cov "1.506345";
Chr1	Cufflinks	transcript	23587298	23588220	288	+	.	gene_id "CUFF.12681"; transcript_id "AT1G63630.1"; FPKM "0.0744287613"; frac "0.167450"; conf_lo "0.000000"; conf_hi "0.326282"; cov "0.434153"; full_read_support "yes";
Chr1	Cufflinks	exon	23587298	23588047	288	+	.	gene_id "CUFF.12681"; transcript_id "AT1G63630.1"; exon_number "1"; FPKM "0.0744287613"; frac "0.167450"; conf_lo "0.000000"; conf_hi "0.326282"; cov "0.434153";
Chr1	Cufflinks	exon	23588197	23588220	288	+	.	gene_id "CUFF.12681"; transcript_id "AT1G63630.1"; exon_number "2"; FPKM "0.0744287613"; frac "0.167450"; conf_lo "0.000000"; conf_hi "0.326282"; cov "0.434153";
Chr1	Cufflinks	transcript	23589043	23595821	1000	-	.	gene_id "CUFF.12682"; transcript_id "AT1G63640.1"; FPKM "1.7931883094"; frac "0.595352"; conf_lo "1.410446"; conf_hi "2.175931"; cov "10.473854"; full_read_support "yes";
Chr1	Cufflinks	exon	23589043	23589295	1000	-	.	gene_id "CUFF.12682"; transcript_id "AT1G63640.1"; exon_number "1"; FPKM "1.7931883094"; frac "0.595352"; conf_lo "1.410446"; conf_hi "2.175931"; cov "10.473854";
Chr1	Cufflinks	exon	23589506	23589612	1000	-	.	gene_id "CUFF.12682"; transcript_id "AT1G63640.1"; exon_number "2"; FPKM "1.7931883094"; frac "0.595352"; conf_lo "1.410446"; conf_hi "2.175931"; cov "10.473854";
Chr1	Cufflinks	exon	23589704	23590290	1000	-	.	gene_id "CUFF.12682"; transcript_id "AT1G63640.1"; exon_number "3"; FPKM "1.7931883094"; frac "0.595352"; conf_lo "1.410446"; conf_hi "2.175931"; cov "10.473854";
Chr1	Cufflinks	exon	23590396	23590559	1000	-	.	gene_id "CUFF.12682"; transcript_id "AT1G63640.1"; exon_number "4"; FPKM "1.7931883094"; frac "0.595352"; conf_lo "1.410446"; conf_hi "2.175931"; cov "10.473854";
Chr1	Cufflinks	exon	23590666	23590919	1000	-	.	gene_id "CUFF.12682"; transcript_id "AT1G63640.1"; exon_number "5"; FPKM "1.7931883094"; frac "0.595352"; conf_lo "1.410446"; conf_hi "2.175931"; cov "10.473854";
Chr1	Cufflinks	exon	23591008	23591172	1000	-	.	gene_id "CUFF.12682"; transcript_id "AT1G63640.1"; exon_number "6"; FPKM "1.7931883094"; frac "0.595352"; conf_lo "1.410446"; conf_hi "2.175931"; cov "10.473854";
Chr1	Cufflinks	exon	23591337	23591515	1000	-	.	gene_id "CUFF.12682"; transcript_id "AT1G63640.1"; exon_number "7"; FPKM "1.7931883094"; frac "0.595352"; conf_lo "1.410446"; conf_hi "2.175931"; cov "10.473854";
Chr1	Cufflinks	exon	23591601	23591707	1000	-	.	gene_id "CUFF.12682"; transcript_id "AT1G63640.1"; exon_number "8"; FPKM "1.7931883094"; frac "0.595352"; conf_lo "1.410446"; conf_hi "2.175931"; cov "10.473854";
Chr1	Cufflinks	exon	23591795	23591974	1000	-	.	gene_id "CUFF.12682"; transcript_id "AT1G63640.1"; exon_number "9"; FPKM "1.7931883094"; frac "0.595352"; conf_lo "1.410446"; conf_hi "2.175931"; cov "10.473854";
Chr1	Cufflinks	exon	23592063	23592158	1000	-	.	gene_id "CUFF.12682"; transcript_id "AT1G63640.1"; exon_number "10"; FPKM "1.7931883094"; frac "0.595352"; conf_lo "1.410446"; conf_hi "2.175931"; cov "10.473854";
Chr1	Cufflinks	exon	23592256	23592337	1000	-	.	gene_id "CUFF.12682"; transcript_id "AT1G63640.1"; exon_number "11"; FPKM "1.7931883094"; frac "0.595352"; conf_lo "1.410446"; conf_hi "2.175931"; cov "10.473854";
Chr1	Cufflinks	exon	23592418	23592759	1000	-	.	gene_id "CUFF.12682"; transcript_id "AT1G63640.1"; exon_number "12"; FPKM "1.7931883094"; frac "0.595352"; conf_lo "1.410446"; conf_hi "2.175931"; cov "10.473854";
Chr1	Cufflinks	exon	23593046	23593075	1000	-	.	gene_id "CUFF.12682"; transcript_id "AT1G63640.1"; exon_number "13"; FPKM "1.7931883094"; frac "0.595352"; conf_lo "1.410446"; conf_hi "2.175931"; cov "10.473854";
Chr1	Cufflinks	exon	23593168	23593260	1000	-	.	gene_id "CUFF.12682"; transcript_id "AT1G63640.1"; exon_number "14"; FPKM "1.7931883094"; frac "0.595352"; conf_lo "1.410446"; conf_hi "2.175931"; cov "10.473854";
Chr1	Cufflinks	exon	23593356	23593433	1000	-	.	gene_id "CUFF.12682"; transcript_id "AT1G63640.1"; exon_number "15"; FPKM "1.7931883094"; frac "0.595352"; conf_lo "1.410446"; conf_hi "2.175931"; cov "10.473854";
Chr1	Cufflinks	exon	23593577	23593660	1000	-	.	gene_id "CUFF.12682"; transcript_id "AT1G63640.1"; exon_number "16"; FPKM "1.7931883094"; frac "0.595352"; conf_lo "1.410446"; conf_hi "2.175931"; cov "10.473854";
Chr1	Cufflinks	exon	23593750	23593983	1000	-	.	gene_id "CUFF.12682"; transcript_id "AT1G63640.1"; exon_number "17"; FPKM "1.7931883094"; frac "0.595352"; conf_lo "1.410446"; conf_hi "2.175931"; cov "10.473854";
Chr1	Cufflinks	exon	23594340	23594438	1000	-	.	gene_id "CUFF.12682"; transcript_id "AT1G63640.1"; exon_number "18"; FPKM "1.7931883094"; frac "0.595352"; conf_lo "1.410446"; conf_hi "2.175931"; cov "10.473854";
Chr1	Cufflinks	exon	23594551	23594702	1000	-	.	gene_id "CUFF.12682"; transcript_id "AT1G63640.1"; exon_number "19"; FPKM "1.7931883094"; frac "0.595352"; conf_lo "1.410446"; conf_hi "2.175931"; cov "10.473854";
Chr1	Cufflinks	exon	23595019	23595188	1000	-	.	gene_id "CUFF.12682"; transcript_id "AT1G63640.1"; exon_number "20"; FPKM "1.7931883094"; frac "0.595352"; conf_lo "1.410446"; conf_hi "2.175931"; cov "10.473854";
Chr1	Cufflinks	exon	23595605	23595821	1000	-	.	gene_id "CUFF.12682"; transcript_id "AT1G63640.1"; exon_number "21"; FPKM "1.7931883094"; frac "0.595352"; conf_lo "1.410446"; conf_hi "2.175931"; cov "10.473854";
Chr1	Cufflinks	transcript	23589067	23595898	652	-	.	gene_id "CUFF.12682"; transcript_id "CUFF.12682.2"; FPKM "1.1703137621"; frac "0.404648"; conf_lo "0.850282"; conf_hi "1.490345"; cov "6.835699"; full_read_support "no";
Chr1	Cufflinks	exon	23589067	23589295	652	-	.	gene_id "CUFF.12682"; transcript_id "CUFF.12682.2"; exon_number "1"; FPKM "1.1703137621"; frac "0.404648"; conf_lo "0.850282"; conf_hi "1.490345"; cov "6.835699";
Chr1	Cufflinks	exon	23589506	23590290	652	-	.	gene_id "CUFF.12682"; transcript_id "CUFF.12682.2"; exon_number "2"; FPKM "1.1703137621"; frac "0.404648"; conf_lo "0.850282"; conf_hi "1.490345"; cov "6.835699";
Chr1	Cufflinks	exon	23590396	23590559	652	-	.	gene_id "CUFF.12682"; transcript_id "CUFF.12682.2"; exon_number "3"; FPKM "1.1703137621"; frac "0.404648"; conf_lo "0.850282"; conf_hi "1.490345"; cov "6.835699";
Chr1	Cufflinks	exon	23590666	23590919	652	-	.	gene_id "CUFF.12682"; transcript_id "CUFF.12682.2"; exon_number "4"; FPKM "1.1703137621"; frac "0.404648"; conf_lo "0.850282"; conf_hi "1.490345"; cov "6.835699";
Chr1	Cufflinks	exon	23591008	23591172	652	-	.	gene_id "CUFF.12682"; transcript_id "CUFF.12682.2"; exon_number "5"; FPKM "1.1703137621"; frac "0.404648"; conf_lo "0.850282"; conf_hi "1.490345"; cov "6.835699";
Chr1	Cufflinks	exon	23591337	23591515	652	-	.	gene_id "CUFF.12682"; transcript_id "CUFF.12682.2"; exon_number "6"; FPKM "1.1703137621"; frac "0.404648"; conf_lo "0.850282"; conf_hi "1.490345"; cov "6.835699";
Chr1	Cufflinks	exon	23591601	23591707	652	-	.	gene_id "CUFF.12682"; transcript_id "CUFF.12682.2"; exon_number "7"; FPKM "1.1703137621"; frac "0.404648"; conf_lo "0.850282"; conf_hi "1.490345"; cov "6.835699";
Chr1	Cufflinks	exon	23591795	23591974	652	-	.	gene_id "CUFF.12682"; transcript_id "CUFF.12682.2"; exon_number "8"; FPKM "1.1703137621"; frac "0.404648"; conf_lo "0.850282"; conf_hi "1.490345"; cov "6.835699";
Chr1	Cufflinks	exon	23592063	23592158	652	-	.	gene_id "CUFF.12682"; transcript_id "CUFF.12682.2"; exon_number "9"; FPKM "1.1703137621"; frac "0.404648"; conf_lo "0.850282"; conf_hi "1.490345"; cov "6.835699";
Chr1	Cufflinks	exon	23592256	23592337	652	-	.	gene_id "CUFF.12682"; transcript_id "CUFF.12682.2"; exon_number "10"; FPKM "1.1703137621"; frac "0.404648"; conf_lo "0.850282"; conf_hi "1.490345"; cov "6.835699";
Chr1	Cufflinks	exon	23592418	23592759	652	-	.	gene_id "CUFF.12682"; transcript_id "CUFF.12682.2"; exon_number "11"; FPKM "1.1703137621"; frac "0.404648"; conf_lo "0.850282"; conf_hi "1.490345"; cov "6.835699";
Chr1	Cufflinks	exon	23593046	23593075	652	-	.	gene_id "CUFF.12682"; transcript_id "CUFF.12682.2"; exon_number "12"; FPKM "1.1703137621"; frac "0.404648"; conf_lo "0.850282"; conf_hi "1.490345"; cov "6.835699";
Chr1	Cufflinks	exon	23593168	23593260	652	-	.	gene_id "CUFF.12682"; transcript_id "CUFF.12682.2"; exon_number "13"; FPKM "1.1703137621"; frac "0.404648"; conf_lo "0.850282"; conf_hi "1.490345"; cov "6.835699";
Chr1	Cufflinks	exon	23593356	23593433	652	-	.	gene_id "CUFF.12682"; transcript_id "CUFF.12682.2"; exon_number "14"; FPKM "1.1703137621"; frac "0.404648"; conf_lo "0.850282"; conf_hi "1.490345"; cov "6.835699";
Chr1	Cufflinks	exon	23593577	23593660	652	-	.	gene_id "CUFF.12682"; transcript_id "CUFF.12682.2"; exon_number "15"; FPKM "1.1703137621"; frac "0.404648"; conf_lo "0.850282"; conf_hi "1.490345"; cov "6.835699";
Chr1	Cufflinks	exon	23593750	23593983	652	-	.	gene_id "CUFF.12682"; transcript_id "CUFF.12682.2"; exon_number "16"; FPKM "1.1703137621"; frac "0.404648"; conf_lo "0.850282"; conf_hi "1.490345"; cov "6.835699";
Chr1	Cufflinks	exon	23594340	23594438	652	-	.	gene_id "CUFF.12682"; transcript_id "CUFF.12682.2"; exon_number "17"; FPKM "1.1703137621"; frac "0.404648"; conf_lo "0.850282"; conf_hi "1.490345"; cov "6.835699";
Chr1	Cufflinks	exon	23594551	23594702	652	-	.	gene_id "CUFF.12682"; transcript_id "CUFF.12682.2"; exon_number "18"; FPKM "1.1703137621"; frac "0.404648"; conf_lo "0.850282"; conf_hi "1.490345"; cov "6.835699";
Chr1	Cufflinks	exon	23595019	23595188	652	-	.	gene_id "CUFF.12682"; transcript_id "CUFF.12682.2"; exon_number "19"; FPKM "1.1703137621"; frac "0.404648"; conf_lo "0.850282"; conf_hi "1.490345"; cov "6.835699";
Chr1	Cufflinks	exon	23595605	23595898	652	-	.	gene_id "CUFF.12682"; transcript_id "CUFF.12682.2"; exon_number "20"; FPKM "1.1703137621"; frac "0.404648"; conf_lo "0.850282"; conf_hi "1.490345"; cov "6.835699";
Chr1	Cufflinks	transcript	23589067	23595775	1	-	.	gene_id "CUFF.12682"; transcript_id "AT1G63640.2"; FPKM "0.0000000000"; frac "0.000000"; conf_lo "0.000000"; conf_hi "0.030296"; cov "0.000000"; full_read_support "no";
Chr1	Cufflinks	exon	23589067	23589295	1	-	.	gene_id "CUFF.12682"; transcript_id "AT1G63640.2"; exon_number "1"; FPKM "0.0000000000"; frac "0.000000"; conf_lo "0.000000"; conf_hi "0.030296"; cov "0.000000";
Chr1	Cufflinks	exon	23589506	23589615	1	-	.	gene_id "CUFF.12682"; transcript_id "AT1G63640.2"; exon_number "2"; FPKM "0.0000000000"; frac "0.000000"; conf_lo "0.000000"; conf_hi "0.030296"; cov "0.000000";
Chr1	Cufflinks	exon	23589704	23590290	1	-	.	gene_id "CUFF.12682"; transcript_id "AT1G63640.2"; exon_number "3"; FPKM "0.0000000000"; frac "0.000000"; conf_lo "0.000000"; conf_hi "0.030296"; cov "0.000000";
Chr1	Cufflinks	exon	23590396	23590559	1	-	.	gene_id "CUFF.12682"; transcript_id "AT1G63640.2"; exon_number "4"; FPKM "0.0000000000"; frac "0.000000"; conf_lo "0.000000"; conf_hi "0.030296"; cov "0.000000";
Chr1	Cufflinks	exon	23590666	23590919	1	-	.	gene_id "CUFF.12682"; transcript_id "AT1G63640.2"; exon_number "5"; FPKM "0.0000000000"; frac "0.000000"; conf_lo "0.000000"; conf_hi "0.030296"; cov "0.000000";
Chr1	Cufflinks	exon	23591008	23591167	1	-	.	gene_id "CUFF.12682"; transcript_id "AT1G63640.2"; exon_number "6"; FPKM "0.0000000000"; frac "0.000000"; conf_lo "0.000000"; conf_hi "0.030296"; cov "0.000000";
Chr1	Cufflinks	exon	23591353	23591515	1	-	.	gene_id "CUFF.12682"; transcript_id "AT1G63640.2"; exon_number "7"; FPKM "0.0000000000"; frac "0.000000"; conf_lo "0.000000"; conf_hi "0.030296"; cov "0.000000";
Chr1	Cufflinks	exon	23591601	23591707	1	-	.	gene_id "CUFF.12682"; transcript_id "AT1G63640.2"; exon_number "8"; FPKM "0.0000000000"; frac "0.000000"; conf_lo "0.000000"; conf_hi "0.030296"; cov "0.000000";
Chr1	Cufflinks	exon	23591795	23591974	1	-	.	gene_id "CUFF.12682"; transcript_id "AT1G63640.2"; exon_number "9"; FPKM "0.0000000000"; frac "0.000000"; conf_lo "0.000000"; conf_hi "0.030296"; cov "0.000000";
Chr1	Cufflinks	exon	23592063	23592158	1	-	.	gene_id "CUFF.12682"; transcript_id "AT1G63640.2"; exon_number "10"; FPKM "0.0000000000"; frac "0.000000"; conf_lo "0.000000"; conf_hi "0.030296"; cov "0.000000";
Chr1	Cufflinks	exon	23592256	23592337	1	-	.	gene_id "CUFF.12682"; transcript_id "AT1G63640.2"; exon_number "11"; FPKM "0.0000000000"; frac "0.000000"; conf_lo "0.000000"; conf_hi "0.030296"; cov "0.000000";
Chr1	Cufflinks	exon	23592418	23592759	1	-	.	gene_id "CUFF.12682"; transcript_id "AT1G63640.2"; exon_number "12"; FPKM "0.0000000000"; frac "0.000000"; conf_lo "0.000000"; conf_hi "0.030296"; cov "0.000000";
Chr1	Cufflinks	exon	23593046	23593075	1	-	.	gene_id "CUFF.12682"; transcript_id "AT1G63640.2"; exon_number "13"; FPKM "0.0000000000"; frac "0.000000"; conf_lo "0.000000"; conf_hi "0.030296"; cov "0.000000";
Chr1	Cufflinks	exon	23593168	23593260	1	-	.	gene_id "CUFF.12682"; transcript_id "AT1G63640.2"; exon_number "14"; FPKM "0.0000000000"; frac "0.000000"; conf_lo "0.000000"; conf_hi "0.030296"; cov "0.000000";
Chr1	Cufflinks	exon	23593356	23593433	1	-	.	gene_id "CUFF.12682"; transcript_id "AT1G63640.2"; exon_number "15"; FPKM "0.0000000000"; frac "0.000000"; conf_lo "0.000000"; conf_hi "0.030296"; cov "0.000000";
Chr1	Cufflinks	exon	23593577	23593660	1	-	.	gene_id "CUFF.12682"; transcript_id "AT1G63640.2"; exon_number "16"; FPKM "0.0000000000"; frac "0.000000"; conf_lo "0.000000"; conf_hi "0.030296"; cov "0.000000";
Chr1	Cufflinks	exon	23593750	23593983	1	-	.	gene_id "CUFF.12682"; transcript_id "AT1G63640.2"; exon_number "17"; FPKM "0.0000000000"; frac "0.000000"; conf_lo "0.000000"; conf_hi "0.030296"; cov "0.000000";
Chr1	Cufflinks	exon	23594340	23594438	1	-	.	gene_id "CUFF.12682"; transcript_id "AT1G63640.2"; exon_number "18"; FPKM "0.0000000000"; frac "0.000000"; conf_lo "0.000000"; conf_hi "0.030296"; cov "0.000000";
Chr1	Cufflinks	exon	23594551	23594702	1	-	.	gene_id "CUFF.12682"; transcript_id "AT1G63640.2"; exon_number "19"; FPKM "0.0000000000"; frac "0.000000"; conf_lo "0.000000"; conf_hi "0.030296"; cov "0.000000";
Chr1	Cufflinks	exon	23595019	23595188	1	-	.	gene_id "CUFF.12682"; transcript_id "AT1G63640.2"; exon_number "20"; FPKM "0.0000000000"; frac "0.000000"; conf_lo "0.000000"; conf_hi "0.030296"; cov "0.000000";
Chr1	Cufflinks	exon	23595605	23595775	1	-	.	gene_id "CUFF.12682"; transcript_id "AT1G63640.2"; exon_number "21"; FPKM "0.0000000000"; frac "0.000000"; conf_lo "0.000000"; conf_hi "0.030296"; cov "0.000000";
Chr1	Cufflinks	transcript	23599413	23602902	1000	+	.	gene_id "CUFF.12684"; transcript_id "AT1G63650.3"; FPKM "0.4393289628"; frac "0.536399"; conf_lo "0.198220"; conf_hi "0.680438"; cov "2.564324"; full_read_support "no";
Chr1	Cufflinks	exon	23599413	23599650	1000	+	.	gene_id "CUFF.12684"; transcript_id "AT1G63650.3"; exon_number "1"; FPKM "0.4393289628"; frac "0.536399"; conf_lo "0.198220"; conf_hi "0.680438"; cov "2.564324";
Chr1	Cufflinks	exon	23599804	23599927	1000	+	.	gene_id "CUFF.12684"; transcript_id "AT1G63650.3"; exon_number "2"; FPKM "0.4393289628"; frac "0.536399"; conf_lo "0.198220"; conf_hi "0.680438"; cov "2.564324";
Chr1	Cufflinks	exon	23600116	23600388	1000	+	.	gene_id "CUFF.12684"; transcript_id "AT1G63650.3"; exon_number "3"; FPKM "0.4393289628"; frac "0.536399"; conf_lo "0.198220"; conf_hi "0.680438"; cov "2.564324";
Chr1	Cufflinks	exon	23600937	23601033	1000	+	.	gene_id "CUFF.12684"; transcript_id "AT1G63650.3"; exon_number "4"; FPKM "0.4393289628"; frac "0.536399"; conf_lo "0.198220"; conf_hi "0.680438"; cov "2.564324";
Chr1	Cufflinks	exon	23601139	23601210	1000	+	.	gene_id "CUFF.12684"; transcript_id "AT1G63650.3"; exon_number "5"; FPKM "0.4393289628"; frac "0.536399"; conf_lo "0.198220"; conf_hi "0.680438"; cov "2.564324";
Chr1	Cufflinks	exon	23601293	23602030	1000	+	.	gene_id "CUFF.12684"; transcript_id "AT1G63650.3"; exon_number "6"; FPKM "0.4393289628"; frac "0.536399"; conf_lo "0.198220"; conf_hi "0.680438"; cov "2.564324";
Chr1	Cufflinks	exon	23602152	23602571	1000	+	.	gene_id "CUFF.12684"; transcript_id "AT1G63650.3"; exon_number "7"; FPKM "0.4393289628"; frac "0.536399"; conf_lo "0.198220"; conf_hi "0.680438"; cov "2.564324";
Chr1	Cufflinks	exon	23602663	23602902	1000	+	.	gene_id "CUFF.12684"; transcript_id "AT1G63650.3"; exon_number "8"; FPKM "0.4393289628"; frac "0.536399"; conf_lo "0.198220"; conf_hi "0.680438"; cov "2.564324";
Chr1	Cufflinks	transcript	23599505	23602902	1	+	.	gene_id "CUFF.12684"; transcript_id "AT1G63650.2"; FPKM "0.0000000000"; frac "0.000000"; conf_lo "0.000000"; conf_hi "0.055779"; cov "0.000000"; full_read_support "no";
Chr1	Cufflinks	exon	23599505	23599577	1	+	.	gene_id "CUFF.12684"; transcript_id "AT1G63650.2"; exon_number "1"; FPKM "0.0000000000"; frac "0.000000"; conf_lo "0.000000"; conf_hi "0.055779"; cov "0.000000";
Chr1	Cufflinks	exon	23599804	23599927	1	+	.	gene_id "CUFF.12684"; transcript_id "AT1G63650.2"; exon_number "2"; FPKM "0.0000000000"; frac "0.000000"; conf_lo "0.000000"; conf_hi "0.055779"; cov "0.000000";
Chr1	Cufflinks	exon	23600116	23600388	1	+	.	gene_id "CUFF.12684"; transcript_id "AT1G63650.2"; exon_number "3"; FPKM "0.0000000000"; frac "0.000000"; conf_lo "0.000000"; conf_hi "0.055779"; cov "0.000000";
Chr1	Cufflinks	exon	23600937	23601033	1	+	.	gene_id "CUFF.12684"; transcript_id "AT1G63650.2"; exon_number "4"; FPKM "0.0000000000"; frac "0.000000"; conf_lo "0.000000"; conf_hi "0.055779"; cov "0.000000";
Chr1	Cufflinks	exon	23601139	23601210	1	+	.	gene_id "CUFF.12684"; transcript_id "AT1G63650.2"; exon_number "5"; FPKM "0.0000000000"; frac "0.000000"; conf_lo "0.000000"; conf_hi "0.055779"; cov "0.000000";
Chr1	Cufflinks	exon	23601293	23602030	1	+	.	gene_id "CUFF.12684"; transcript_id "AT1G63650.2"; exon_number "6"; FPKM "0.0000000000"; frac "0.000000"; conf_lo "0.000000"; conf_hi "0.055779"; cov "0.000000";
Chr1	Cufflinks	exon	23602152	23602571	1	+	.	gene_id "CUFF.12684"; transcript_id "AT1G63650.2"; exon_number "7"; FPKM "0.0000000000"; frac "0.000000"; conf_lo "0.000000"; conf_hi "0.055779"; cov "0.000000";
Chr1	Cufflinks	exon	23602663	23602902	1	+	.	gene_id "CUFF.12684"; transcript_id "AT1G63650.2"; exon_number "8"; FPKM "0.0000000000"; frac "0.000000"; conf_lo "0.000000"; conf_hi "0.055779"; cov "0.000000";
Chr1	Cufflinks	transcript	23599653	23602902	903	+	.	gene_id "CUFF.12684"; transcript_id "AT1G63650.1"; FPKM "0.3969249121"; frac "0.463601"; conf_lo "0.157616"; conf_hi "0.636234"; cov "2.316816"; full_read_support "no";
Chr1	Cufflinks	exon	23599653	23599927	903	+	.	gene_id "CUFF.12684"; transcript_id "AT1G63650.1"; exon_number "1"; FPKM "0.3969249121"; frac "0.463601"; conf_lo "0.157616"; conf_hi "0.636234"; cov "2.316816";
Chr1	Cufflinks	exon	23600116	23600388	903	+	.	gene_id "CUFF.12684"; transcript_id "AT1G63650.1"; exon_number "2"; FPKM "0.3969249121"; frac "0.463601"; conf_lo "0.157616"; conf_hi "0.636234"; cov "2.316816";
Chr1	Cufflinks	exon	23600937	23601033	903	+	.	gene_id "CUFF.12684"; transcript_id "AT1G63650.1"; exon_number "3"; FPKM "0.3969249121"; frac "0.463601"; conf_lo "0.157616"; conf_hi "0.636234"; cov "2.316816";
Chr1	Cufflinks	exon	23601139	23601210	903	+	.	gene_id "CUFF.12684"; transcript_id "AT1G63650.1"; exon_number "4"; FPKM "0.3969249121"; frac "0.463601"; conf_lo "0.157616"; conf_hi "0.636234"; cov "2.316816";
Chr1	Cufflinks	exon	23601293	23602030	903	+	.	gene_id "CUFF.12684"; transcript_id "AT1G63650.1"; exon_number "5"; FPKM "0.3969249121"; frac "0.463601"; conf_lo "0.157616"; conf_hi "0.636234"; cov "2.316816";
Chr1	Cufflinks	exon	23602152	23602571	903	+	.	gene_id "CUFF.12684"; transcript_id "AT1G63650.1"; exon_number "6"; FPKM "0.3969249121"; frac "0.463601"; conf_lo "0.157616"; conf_hi "0.636234"; cov "2.316816";
Chr1	Cufflinks	exon	23602663	23602902	903	+	.	gene_id "CUFF.12684"; transcript_id "AT1G63650.1"; exon_number "7"; FPKM "0.3969249121"; frac "0.463601"; conf_lo "0.157616"; conf_hi "0.636234"; cov "2.316816";
Chr1	Cufflinks	transcript	23603935	23607219	1000	-	.	gene_id "CUFF.12686"; transcript_id "AT1G63660.1"; FPKM "22.5255464472"; frac "0.774970"; conf_lo "20.634208"; conf_hi "24.416885"; cov "131.431811"; full_read_support "yes";
Chr1	Cufflinks	exon	23603935	23604250	1000	-	.	gene_id "CUFF.12686"; transcript_id "AT1G63660.1"; exon_number "1"; FPKM "22.5255464472"; frac "0.774970"; conf_lo "20.634208"; conf_hi "24.416885"; cov "131.431811";
Chr1	Cufflinks	exon	23604703	23604878	1000	-	.	gene_id "CUFF.12686"; transcript_id "AT1G63660.1"; exon_number "2"; FPKM "22.5255464472"; frac "0.774970"; conf_lo "20.634208"; conf_hi "24.416885"; cov "131.431811";
Chr1	Cufflinks	exon	23604973	23605104	1000	-	.	gene_id "CUFF.12686"; transcript_id "AT1G63660.1"; exon_number "3"; FPKM "22.5255464472"; frac "0.774970"; conf_lo "20.634208"; conf_hi "24.416885"; cov "131.431811";
Chr1	Cufflinks	exon	23605196	23605571	1000	-	.	gene_id "CUFF.12686"; transcript_id "AT1G63660.1"; exon_number "4"; FPKM "22.5255464472"; frac "0.774970"; conf_lo "20.634208"; conf_hi "24.416885"; cov "131.431811";
Chr1	Cufflinks	exon	23605652	23605902	1000	-	.	gene_id "CUFF.12686"; transcript_id "AT1G63660.1"; exon_number "5"; FPKM "22.5255464472"; frac "0.774970"; conf_lo "20.634208"; conf_hi "24.416885"; cov "131.431811";
Chr1	Cufflinks	exon	23606535	23607219	1000	-	.	gene_id "CUFF.12686"; transcript_id "AT1G63660.1"; exon_number "6"; FPKM "22.5255464472"; frac "0.774970"; conf_lo "20.634208"; conf_hi "24.416885"; cov "131.431811";
Chr1	Cufflinks	transcript	23603939	23607275	1	-	.	gene_id "CUFF.12686"; transcript_id "AT1G63660.2"; FPKM "0.0000000000"; frac "0.000000"; conf_lo "0.000000"; conf_hi "0.057465"; cov "0.000000"; full_read_support "no";
Chr1	Cufflinks	exon	23603939	23604250	1	-	.	gene_id "CUFF.12686"; transcript_id "AT1G63660.2"; exon_number "1"; FPKM "0.0000000000"; frac "0.000000"; conf_lo "0.000000"; conf_hi "0.057465"; cov "0.000000";
Chr1	Cufflinks	exon	23604703	23604878	1	-	.	gene_id "CUFF.12686"; transcript_id "AT1G63660.2"; exon_number "2"; FPKM "0.0000000000"; frac "0.000000"; conf_lo "0.000000"; conf_hi "0.057465"; cov "0.000000";
Chr1	Cufflinks	exon	23604978	23605104	1	-	.	gene_id "CUFF.12686"; transcript_id "AT1G63660.2"; exon_number "3"; FPKM "0.0000000000"; frac "0.000000"; conf_lo "0.000000"; conf_hi "0.057465"; cov "0.000000";
Chr1	Cufflinks	exon	23605196	23605571	1	-	.	gene_id "CUFF.12686"; transcript_id "AT1G63660.2"; exon_number "4"; FPKM "0.0000000000"; frac "0.000000"; conf_lo "0.000000"; conf_hi "0.057465"; cov "0.000000";
Chr1	Cufflinks	exon	23605652	23605902	1	-	.	gene_id "CUFF.12686"; transcript_id "AT1G63660.2"; exon_number "5"; FPKM "0.0000000000"; frac "0.000000"; conf_lo "0.000000"; conf_hi "0.057465"; cov "0.000000";
Chr1	Cufflinks	exon	23606535	23607275	1	-	.	gene_id "CUFF.12686"; transcript_id "AT1G63660.2"; exon_number "6"; FPKM "0.0000000000"; frac "0.000000"; conf_lo "0.000000"; conf_hi "0.057465"; cov "0.000000";
Chr1	Cufflinks	transcript	23607422	23610653	1	-	.	gene_id "CUFF.12686"; transcript_id "AT1G63670.2"; FPKM "0.0000000000"; frac "0.000000"; conf_lo "0.000000"; conf_hi "0.045739"; cov "0.000000"; full_read_support "no";
Chr1	Cufflinks	exon	23607422	23608080	1	-	.	gene_id "CUFF.12686"; transcript_id "AT1G63670.2"; exon_number "1"; FPKM "0.0000000000"; frac "0.000000"; conf_lo "0.000000"; conf_hi "0.045739"; cov "0.000000";
Chr1	Cufflinks	exon	23608166	23608313	1	-	.	gene_id "CUFF.12686"; transcript_id "AT1G63670.2"; exon_number "2"; FPKM "0.0000000000"; frac "0.000000"; conf_lo "0.000000"; conf_hi "0.045739"; cov "0.000000";
Chr1	Cufflinks	exon	23608402	23608481	1	-	.	gene_id "CUFF.12686"; transcript_id "AT1G63670.2"; exon_number "3"; FPKM "0.0000000000"; frac "0.000000"; conf_lo "0.000000"; conf_hi "0.045739"; cov "0.000000";
Chr1	Cufflinks	exon	23608553	23609579	1	-	.	gene_id "CUFF.12686"; transcript_id "AT1G63670.2"; exon_number "4"; FPKM "0.0000000000"; frac "0.000000"; conf_lo "0.000000"; conf_hi "0.045739"; cov "0.000000";
Chr1	Cufflinks	exon	23609659	23609726	1	-	.	gene_id "CUFF.12686"; transcript_id "AT1G63670.2"; exon_number "5"; FPKM "0.0000000000"; frac "0.000000"; conf_lo "0.000000"; conf_hi "0.045739"; cov "0.000000";
Chr1	Cufflinks	exon	23609811	23610073	1	-	.	gene_id "CUFF.12686"; transcript_id "AT1G63670.2"; exon_number "6"; FPKM "0.0000000000"; frac "0.000000"; conf_lo "0.000000"; conf_hi "0.045739"; cov "0.000000";
Chr1	Cufflinks	exon	23610379	23610475	1	-	.	gene_id "CUFF.12686"; transcript_id "AT1G63670.2"; exon_number "7"; FPKM "0.0000000000"; frac "0.000000"; conf_lo "0.000000"; conf_hi "0.045739"; cov "0.000000";
Chr1	Cufflinks	exon	23610555	23610653	1	-	.	gene_id "CUFF.12686"; transcript_id "AT1G63670.2"; exon_number "8"; FPKM "0.0000000000"; frac "0.000000"; conf_lo "0.000000"; conf_hi "0.045739"; cov "0.000000";
Chr1	Cufflinks	transcript	23607422	23610554	227	-	.	gene_id "CUFF.12686"; transcript_id "AT1G63670.3"; FPKM "5.1146473995"; frac "0.225030"; conf_lo "4.387880"; conf_hi "5.841415"; cov "29.842889"; full_read_support "yes";
Chr1	Cufflinks	exon	23607422	23608080	227	-	.	gene_id "CUFF.12686"; transcript_id "AT1G63670.3"; exon_number "1"; FPKM "5.1146473995"; frac "0.225030"; conf_lo "4.387880"; conf_hi "5.841415"; cov "29.842889";
Chr1	Cufflinks	exon	23608166	23608313	227	-	.	gene_id "CUFF.12686"; transcript_id "AT1G63670.3"; exon_number "2"; FPKM "5.1146473995"; frac "0.225030"; conf_lo "4.387880"; conf_hi "5.841415"; cov "29.842889";
Chr1	Cufflinks	exon	23608402	23608481	227	-	.	gene_id "CUFF.12686"; transcript_id "AT1G63670.3"; exon_number "3"; FPKM "5.1146473995"; frac "0.225030"; conf_lo "4.387880"; conf_hi "5.841415"; cov "29.842889";
Chr1	Cufflinks	exon	23608553	23609579	227	-	.	gene_id "CUFF.12686"; transcript_id "AT1G63670.3"; exon_number "4"; FPKM "5.1146473995"; frac "0.225030"; conf_lo "4.387880"; conf_hi "5.841415"; cov "29.842889";
Chr1	Cufflinks	exon	23609659	23609726	227	-	.	gene_id "CUFF.12686"; transcript_id "AT1G63670.3"; exon_number "5"; FPKM "5.1146473995"; frac "0.225030"; conf_lo "4.387880"; conf_hi "5.841415"; cov "29.842889";
Chr1	Cufflinks	exon	23609811	23610073	227	-	.	gene_id "CUFF.12686"; transcript_id "AT1G63670.3"; exon_number "6"; FPKM "5.1146473995"; frac "0.225030"; conf_lo "4.387880"; conf_hi "5.841415"; cov "29.842889";
Chr1	Cufflinks	exon	23610379	23610554	227	-	.	gene_id "CUFF.12686"; transcript_id "AT1G63670.3"; exon_number "7"; FPKM "5.1146473995"; frac "0.225030"; conf_lo "4.387880"; conf_hi "5.841415"; cov "29.842889";
Chr1	Cufflinks	transcript	23607422	23610244	1	-	.	gene_id "CUFF.12686"; transcript_id "AT1G63670.1"; FPKM "0.0000000000"; frac "0.000000"; conf_lo "0.000000"; conf_hi "0.049511"; cov "0.000000"; full_read_support "yes";
Chr1	Cufflinks	exon	23607422	23608080	1	-	.	gene_id "CUFF.12686"; transcript_id "AT1G63670.1"; exon_number "1"; FPKM "0.0000000000"; frac "0.000000"; conf_lo "0.000000"; conf_hi "0.049511"; cov "0.000000";
Chr1	Cufflinks	exon	23608166	23608313	1	-	.	gene_id "CUFF.12686"; transcript_id "AT1G63670.1"; exon_number "2"; FPKM "0.0000000000"; frac "0.000000"; conf_lo "0.000000"; conf_hi "0.049511"; cov "0.000000";
Chr1	Cufflinks	exon	23608402	23608481	1	-	.	gene_id "CUFF.12686"; transcript_id "AT1G63670.1"; exon_number "3"; FPKM "0.0000000000"; frac "0.000000"; conf_lo "0.000000"; conf_hi "0.049511"; cov "0.000000";
Chr1	Cufflinks	exon	23608553	23609579	1	-	.	gene_id "CUFF.12686"; transcript_id "AT1G63670.1"; exon_number "4"; FPKM "0.0000000000"; frac "0.000000"; conf_lo "0.000000"; conf_hi "0.049511"; cov "0.000000";
Chr1	Cufflinks	exon	23609659	23609726	1	-	.	gene_id "CUFF.12686"; transcript_id "AT1G63670.1"; exon_number "5"; FPKM "0.0000000000"; frac "0.000000"; conf_lo "0.000000"; conf_hi "0.049511"; cov "0.000000";
Chr1	Cufflinks	exon	23609811	23610073	1	-	.	gene_id "CUFF.12686"; transcript_id "AT1G63670.1"; exon_number "6"; FPKM "0.0000000000"; frac "0.000000"; conf_lo "0.000000"; conf_hi "0.049511"; cov "0.000000";
Chr1	Cufflinks	exon	23610220	23610244	1	-	.	gene_id "CUFF.12686"; transcript_id "AT1G63670.1"; exon_number "7"; FPKM "0.0000000000"; frac "0.000000"; conf_lo "0.000000"; conf_hi "0.049511"; cov "0.000000";
Chr1	Cufflinks	transcript	23614385	23617433	706	+	.	gene_id "CUFF.12688"; transcript_id "CUFF.12688.1"; FPKM "6.6562901739"; frac "0.336102"; conf_lo "5.697455"; conf_hi "7.615126"; cov "38.855072"; full_read_support "yes";
Chr1	Cufflinks	exon	23614385	23616321	706	+	.	gene_id "CUFF.12688"; transcript_id "CUFF.12688.1"; exon_number "1"; FPKM "6.6562901739"; frac "0.336102"; conf_lo "5.697455"; conf_hi "7.615126"; cov "38.855072";
Chr1	Cufflinks	exon	23616434	23616550	706	+	.	gene_id "CUFF.12688"; transcript_id "CUFF.12688.1"; exon_number "2"; FPKM "6.6562901739"; frac "0.336102"; conf_lo "5.697455"; conf_hi "7.615126"; cov "38.855072";
Chr1	Cufflinks	exon	23616639	23616814	706	+	.	gene_id "CUFF.12688"; transcript_id "CUFF.12688.1"; exon_number "3"; FPKM "6.6562901739"; frac "0.336102"; conf_lo "5.697455"; conf_hi "7.615126"; cov "38.855072";
Chr1	Cufflinks	exon	23616952	23617097	706	+	.	gene_id "CUFF.12688"; transcript_id "CUFF.12688.1"; exon_number "4"; FPKM "6.6562901739"; frac "0.336102"; conf_lo "5.697455"; conf_hi "7.615126"; cov "38.855072";
Chr1	Cufflinks	exon	23617229	23617433	706	+	.	gene_id "CUFF.12688"; transcript_id "CUFF.12688.1"; exon_number "5"; FPKM "6.6562901739"; frac "0.336102"; conf_lo "5.697455"; conf_hi "7.615126"; cov "38.855072";
Chr1	Cufflinks	transcript	23614385	23617713	325	+	.	gene_id "CUFF.12688"; transcript_id "CUFF.12688.2"; FPKM "3.0625261636"; frac "0.160281"; conf_lo "2.350308"; conf_hi "3.774744"; cov "17.877026"; full_read_support "yes";
Chr1	Cufflinks	exon	23614385	23616321	325	+	.	gene_id "CUFF.12688"; transcript_id "CUFF.12688.2"; exon_number "1"; FPKM "3.0625261636"; frac "0.160281"; conf_lo "2.350308"; conf_hi "3.774744"; cov "17.877026";
Chr1	Cufflinks	exon	23616434	23616550	325	+	.	gene_id "CUFF.12688"; transcript_id "CUFF.12688.2"; exon_number "2"; FPKM "3.0625261636"; frac "0.160281"; conf_lo "2.350308"; conf_hi "3.774744"; cov "17.877026";
Chr1	Cufflinks	exon	23616639	23616803	325	+	.	gene_id "CUFF.12688"; transcript_id "CUFF.12688.2"; exon_number "3"; FPKM "3.0625261636"; frac "0.160281"; conf_lo "2.350308"; conf_hi "3.774744"; cov "17.877026";
Chr1	Cufflinks	exon	23616992	23617097	325	+	.	gene_id "CUFF.12688"; transcript_id "CUFF.12688.2"; exon_number "4"; FPKM "3.0625261636"; frac "0.160281"; conf_lo "2.350308"; conf_hi "3.774744"; cov "17.877026";
Chr1	Cufflinks	exon	23617229	23617416	325	+	.	gene_id "CUFF.12688"; transcript_id "CUFF.12688.2"; exon_number "5"; FPKM "3.0625261636"; frac "0.160281"; conf_lo "2.350308"; conf_hi "3.774744"; cov "17.877026";
Chr1	Cufflinks	exon	23617559	23617713	325	+	.	gene_id "CUFF.12688"; transcript_id "CUFF.12688.2"; exon_number "6"; FPKM "3.0625261636"; frac "0.160281"; conf_lo "2.350308"; conf_hi "3.774744"; cov "17.877026";
Chr1	Cufflinks	transcript	23614437	23617767	1000	+	.	gene_id "CUFF.12688"; transcript_id "AT1G63680.1"; FPKM "9.4206767449"; frac "0.503617"; conf_lo "8.304786"; conf_hi "10.536567"; cov "54.991754"; full_read_support "yes";
Chr1	Cufflinks	exon	23614437	23616321	1000	+	.	gene_id "CUFF.12688"; transcript_id "AT1G63680.1"; exon_number "1"; FPKM "9.4206767449"; frac "0.503617"; conf_lo "8.304786"; conf_hi "10.536567"; cov "54.991754";
Chr1	Cufflinks	exon	23616434	23616550	1000	+	.	gene_id "CUFF.12688"; transcript_id "AT1G63680.1"; exon_number "2"; FPKM "9.4206767449"; frac "0.503617"; conf_lo "8.304786"; conf_hi "10.536567"; cov "54.991754";
Chr1	Cufflinks	exon	23616639	23616814	1000	+	.	gene_id "CUFF.12688"; transcript_id "AT1G63680.1"; exon_number "3"; FPKM "9.4206767449"; frac "0.503617"; conf_lo "8.304786"; conf_hi "10.536567"; cov "54.991754";
Chr1	Cufflinks	exon	23616952	23617097	1000	+	.	gene_id "CUFF.12688"; transcript_id "AT1G63680.1"; exon_number "4"; FPKM "9.4206767449"; frac "0.503617"; conf_lo "8.304786"; conf_hi "10.536567"; cov "54.991754";
Chr1	Cufflinks	exon	23617229	23617416	1000	+	.	gene_id "CUFF.12688"; transcript_id "AT1G63680.1"; exon_number "5"; FPKM "9.4206767449"; frac "0.503617"; conf_lo "8.304786"; conf_hi "10.536567"; cov "54.991754";
Chr1	Cufflinks	exon	23617559	23617767	1000	+	.	gene_id "CUFF.12688"; transcript_id "AT1G63680.1"; exon_number "6"; FPKM "9.4206767449"; frac "0.503617"; conf_lo "8.304786"; conf_hi "10.536567"; cov "54.991754";
Chr1	Cufflinks	transcript	23618378	23622396	1000	+	.	gene_id "CUFF.12689"; transcript_id "AT1G63690.1"; FPKM "13.3556646845"; frac "1.000000"; conf_lo "12.008433"; conf_hi "14.702896"; cov "78.016200"; full_read_support "yes";
Chr1	Cufflinks	exon	23618378	23618636	1000	+	.	gene_id "CUFF.12689"; transcript_id "AT1G63690.1"; exon_number "1"; FPKM "13.3556646845"; frac "1.000000"; conf_lo "12.008433"; conf_hi "14.702896"; cov "78.016200";
Chr1	Cufflinks	exon	23619006	23619164	1000	+	.	gene_id "CUFF.12689"; transcript_id "AT1G63690.1"; exon_number "2"; FPKM "13.3556646845"; frac "1.000000"; conf_lo "12.008433"; conf_hi "14.702896"; cov "78.016200";
Chr1	Cufflinks	exon	23619259	23619370	1000	+	.	gene_id "CUFF.12689"; transcript_id "AT1G63690.1"; exon_number "3"; FPKM "13.3556646845"; frac "1.000000"; conf_lo "12.008433"; conf_hi "14.702896"; cov "78.016200";
Chr1	Cufflinks	exon	23619497	23619616	1000	+	.	gene_id "CUFF.12689"; transcript_id "AT1G63690.1"; exon_number "4"; FPKM "13.3556646845"; frac "1.000000"; conf_lo "12.008433"; conf_hi "14.702896"; cov "78.016200";
Chr1	Cufflinks	exon	23619728	23619879	1000	+	.	gene_id "CUFF.12689"; transcript_id "AT1G63690.1"; exon_number "5"; FPKM "13.3556646845"; frac "1.000000"; conf_lo "12.008433"; conf_hi "14.702896"; cov "78.016200";
Chr1	Cufflinks	exon	23620334	23620513	1000	+	.	gene_id "CUFF.12689"; transcript_id "AT1G63690.1"; exon_number "6"; FPKM "13.3556646845"; frac "1.000000"; conf_lo "12.008433"; conf_hi "14.702896"; cov "78.016200";
Chr1	Cufflinks	exon	23620669	23620703	1000	+	.	gene_id "CUFF.12689"; transcript_id "AT1G63690.1"; exon_number "7"; FPKM "13.3556646845"; frac "1.000000"; conf_lo "12.008433"; conf_hi "14.702896"; cov "78.016200";
Chr1	Cufflinks	exon	23620782	23620938	1000	+	.	gene_id "CUFF.12689"; transcript_id "AT1G63690.1"; exon_number "8"; FPKM "13.3556646845"; frac "1.000000"; conf_lo "12.008433"; conf_hi "14.702896"; cov "78.016200";
Chr1	Cufflinks	exon	23621025	23621078	1000	+	.	gene_id "CUFF.12689"; transcript_id "AT1G63690.1"; exon_number "9"; FPKM "13.3556646845"; frac "1.000000"; conf_lo "12.008433"; conf_hi "14.702896"; cov "78.016200";
Chr1	Cufflinks	exon	23621165	23621257	1000	+	.	gene_id "CUFF.12689"; transcript_id "AT1G63690.1"; exon_number "10"; FPKM "13.3556646845"; frac "1.000000"; conf_lo "12.008433"; conf_hi "14.702896"; cov "78.016200";
Chr1	Cufflinks	exon	23621395	23621537	1000	+	.	gene_id "CUFF.12689"; transcript_id "AT1G63690.1"; exon_number "11"; FPKM "13.3556646845"; frac "1.000000"; conf_lo "12.008433"; conf_hi "14.702896"; cov "78.016200";
Chr1	Cufflinks	exon	23621633	23621703	1000	+	.	gene_id "CUFF.12689"; transcript_id "AT1G63690.1"; exon_number "12"; FPKM "13.3556646845"; frac "1.000000"; conf_lo "12.008433"; conf_hi "14.702896"; cov "78.016200";
Chr1	Cufflinks	exon	23621798	23621881	1000	+	.	gene_id "CUFF.12689"; transcript_id "AT1G63690.1"; exon_number "13"; FPKM "13.3556646845"; frac "1.000000"; conf_lo "12.008433"; conf_hi "14.702896"; cov "78.016200";
Chr1	Cufflinks	exon	23621967	23622396	1000	+	.	gene_id "CUFF.12689"; transcript_id "AT1G63690.1"; exon_number "14"; FPKM "13.3556646845"; frac "1.000000"; conf_lo "12.008433"; conf_hi "14.702896"; cov "78.016200";
Chr1	Cufflinks	transcript	23618378	23622396	1	+	.	gene_id "CUFF.12689"; transcript_id "AT1G63690.2"; FPKM "0.0000000000"; frac "0.000000"; conf_lo "0.000000"; conf_hi "0.055418"; cov "0.000000"; full_read_support "no";
Chr1	Cufflinks	exon	23618378	23618636	1	+	.	gene_id "CUFF.12689"; transcript_id "AT1G63690.2"; exon_number "1"; FPKM "0.0000000000"; frac "0.000000"; conf_lo "0.000000"; conf_hi "0.055418"; cov "0.000000";
Chr1	Cufflinks	exon	23619006	23619164	1	+	.	gene_id "CUFF.12689"; transcript_id "AT1G63690.2"; exon_number "2"; FPKM "0.0000000000"; frac "0.000000"; conf_lo "0.000000"; conf_hi "0.055418"; cov "0.000000";
Chr1	Cufflinks	exon	23619259	23619370	1	+	.	gene_id "CUFF.12689"; transcript_id "AT1G63690.2"; exon_number "3"; FPKM "0.0000000000"; frac "0.000000"; conf_lo "0.000000"; conf_hi "0.055418"; cov "0.000000";
Chr1	Cufflinks	exon	23619497	23619616	1	+	.	gene_id "CUFF.12689"; transcript_id "AT1G63690.2"; exon_number "4"; FPKM "0.0000000000"; frac "0.000000"; conf_lo "0.000000"; conf_hi "0.055418"; cov "0.000000";
Chr1	Cufflinks	exon	23619728	23619879	1	+	.	gene_id "CUFF.12689"; transcript_id "AT1G63690.2"; exon_number "5"; FPKM "0.0000000000"; frac "0.000000"; conf_lo "0.000000"; conf_hi "0.055418"; cov "0.000000";
Chr1	Cufflinks	exon	23620334	23620513	1	+	.	gene_id "CUFF.12689"; transcript_id "AT1G63690.2"; exon_number "6"; FPKM "0.0000000000"; frac "0.000000"; conf_lo "0.000000"; conf_hi "0.055418"; cov "0.000000";
Chr1	Cufflinks	exon	23620669	23620703	1	+	.	gene_id "CUFF.12689"; transcript_id "AT1G63690.2"; exon_number "7"; FPKM "0.0000000000"; frac "0.000000"; conf_lo "0.000000"; conf_hi "0.055418"; cov "0.000000";
Chr1	Cufflinks	exon	23620782	23620938	1	+	.	gene_id "CUFF.12689"; transcript_id "AT1G63690.2"; exon_number "8"; FPKM "0.0000000000"; frac "0.000000"; conf_lo "0.000000"; conf_hi "0.055418"; cov "0.000000";
Chr1	Cufflinks	exon	23621025	23621078	1	+	.	gene_id "CUFF.12689"; transcript_id "AT1G63690.2"; exon_number "9"; FPKM "0.0000000000"; frac "0.000000"; conf_lo "0.000000"; conf_hi "0.055418"; cov "0.000000";
Chr1	Cufflinks	exon	23621165	23621261	1	+	.	gene_id "CUFF.12689"; transcript_id "AT1G63690.2"; exon_number "10"; FPKM "0.0000000000"; frac "0.000000"; conf_lo "0.000000"; conf_hi "0.055418"; cov "0.000000";
Chr1	Cufflinks	exon	23621399	23621537	1	+	.	gene_id "CUFF.12689"; transcript_id "AT1G63690.2"; exon_number "11"; FPKM "0.0000000000"; frac "0.000000"; conf_lo "0.000000"; conf_hi "0.055418"; cov "0.000000";
Chr1	Cufflinks	exon	23621633	23621703	1	+	.	gene_id "CUFF.12689"; transcript_id "AT1G63690.2"; exon_number "12"; FPKM "0.0000000000"; frac "0.000000"; conf_lo "0.000000"; conf_hi "0.055418"; cov "0.000000";
Chr1	Cufflinks	exon	23621798	23621881	1	+	.	gene_id "CUFF.12689"; transcript_id "AT1G63690.2"; exon_number "13"; FPKM "0.0000000000"; frac "0.000000"; conf_lo "0.000000"; conf_hi "0.055418"; cov "0.000000";
Chr1	Cufflinks	exon	23621967	23622396	1	+	.	gene_id "CUFF.12689"; transcript_id "AT1G63690.2"; exon_number "14"; FPKM "0.0000000000"; frac "0.000000"; conf_lo "0.000000"; conf_hi "0.055418"; cov "0.000000";
Chr1	Cufflinks	transcript	23624666	23629112	301	-	.	gene_id "CUFF.12690"; transcript_id "AT1G63700.1"; FPKM "1.6619155384"; frac "0.208523"; conf_lo "1.241426"; conf_hi "2.082405"; cov "9.701551"; full_read_support "yes";
Chr1	Cufflinks	exon	23624666	23625712	301	-	.	gene_id "CUFF.12690"; transcript_id "AT1G63700.1"; exon_number "1"; FPKM "1.6619155384"; frac "0.208523"; conf_lo "1.241426"; conf_hi "2.082405"; cov "9.701551";
Chr1	Cufflinks	exon	23625796	23625887	301	-	.	gene_id "CUFF.12690"; transcript_id "AT1G63700.1"; exon_number "2"; FPKM "1.6619155384"; frac "0.208523"; conf_lo "1.241426"; conf_hi "2.082405"; cov "9.701551";
Chr1	Cufflinks	exon	23625960	23626199	301	-	.	gene_id "CUFF.12690"; transcript_id "AT1G63700.1"; exon_number "3"; FPKM "1.6619155384"; frac "0.208523"; conf_lo "1.241426"; conf_hi "2.082405"; cov "9.701551";
Chr1	Cufflinks	exon	23626283	23626390	301	-	.	gene_id "CUFF.12690"; transcript_id "AT1G63700.1"; exon_number "4"; FPKM "1.6619155384"; frac "0.208523"; conf_lo "1.241426"; conf_hi "2.082405"; cov "9.701551";
Chr1	Cufflinks	exon	23626471	23626530	301	-	.	gene_id "CUFF.12690"; transcript_id "AT1G63700.1"; exon_number "5"; FPKM "1.6619155384"; frac "0.208523"; conf_lo "1.241426"; conf_hi "2.082405"; cov "9.701551";
Chr1	Cufflinks	exon	23626677	23626752	301	-	.	gene_id "CUFF.12690"; transcript_id "AT1G63700.1"; exon_number "6"; FPKM "1.6619155384"; frac "0.208523"; conf_lo "1.241426"; conf_hi "2.082405"; cov "9.701551";
Chr1	Cufflinks	exon	23626851	23627011	301	-	.	gene_id "CUFF.12690"; transcript_id "AT1G63700.1"; exon_number "7"; FPKM "1.6619155384"; frac "0.208523"; conf_lo "1.241426"; conf_hi "2.082405"; cov "9.701551";
Chr1	Cufflinks	exon	23627124	23627186	301	-	.	gene_id "CUFF.12690"; transcript_id "AT1G63700.1"; exon_number "8"; FPKM "1.6619155384"; frac "0.208523"; conf_lo "1.241426"; conf_hi "2.082405"; cov "9.701551";
Chr1	Cufflinks	exon	23627296	23627383	301	-	.	gene_id "CUFF.12690"; transcript_id "AT1G63700.1"; exon_number "9"; FPKM "1.6619155384"; frac "0.208523"; conf_lo "1.241426"; conf_hi "2.082405"; cov "9.701551";
Chr1	Cufflinks	exon	23627676	23628398	301	-	.	gene_id "CUFF.12690"; transcript_id "AT1G63700.1"; exon_number "10"; FPKM "1.6619155384"; frac "0.208523"; conf_lo "1.241426"; conf_hi "2.082405"; cov "9.701551";
Chr1	Cufflinks	exon	23628496	23629112	301	-	.	gene_id "CUFF.12690"; transcript_id "AT1G63700.1"; exon_number "11"; FPKM "1.6619155384"; frac "0.208523"; conf_lo "1.241426"; conf_hi "2.082405"; cov "9.701551";
Chr1	Cufflinks	transcript	23624685	23630082	1000	-	.	gene_id "CUFF.12690"; transcript_id "CUFF.12690.2"; FPKM "5.5191527513"; frac "0.791477"; conf_lo "4.865438"; conf_hi "6.172867"; cov "32.218450"; full_read_support "yes";
Chr1	Cufflinks	exon	23624685	23625712	1000	-	.	gene_id "CUFF.12690"; transcript_id "CUFF.12690.2"; exon_number "1"; FPKM "5.5191527513"; frac "0.791477"; conf_lo "4.865438"; conf_hi "6.172867"; cov "32.218450";
Chr1	Cufflinks	exon	23625796	23625887	1000	-	.	gene_id "CUFF.12690"; transcript_id "CUFF.12690.2"; exon_number "2"; FPKM "5.5191527513"; frac "0.791477"; conf_lo "4.865438"; conf_hi "6.172867"; cov "32.218450";
Chr1	Cufflinks	exon	23625960	23626199	1000	-	.	gene_id "CUFF.12690"; transcript_id "CUFF.12690.2"; exon_number "3"; FPKM "5.5191527513"; frac "0.791477"; conf_lo "4.865438"; conf_hi "6.172867"; cov "32.218450";
Chr1	Cufflinks	exon	23626283	23626390	1000	-	.	gene_id "CUFF.12690"; transcript_id "CUFF.12690.2"; exon_number "4"; FPKM "5.5191527513"; frac "0.791477"; conf_lo "4.865438"; conf_hi "6.172867"; cov "32.218450";
Chr1	Cufflinks	exon	23626471	23626530	1000	-	.	gene_id "CUFF.12690"; transcript_id "CUFF.12690.2"; exon_number "5"; FPKM "5.5191527513"; frac "0.791477"; conf_lo "4.865438"; conf_hi "6.172867"; cov "32.218450";
Chr1	Cufflinks	exon	23626677	23626752	1000	-	.	gene_id "CUFF.12690"; transcript_id "CUFF.12690.2"; exon_number "6"; FPKM "5.5191527513"; frac "0.791477"; conf_lo "4.865438"; conf_hi "6.172867"; cov "32.218450";
Chr1	Cufflinks	exon	23626851	23627011	1000	-	.	gene_id "CUFF.12690"; transcript_id "CUFF.12690.2"; exon_number "7"; FPKM "5.5191527513"; frac "0.791477"; conf_lo "4.865438"; conf_hi "6.172867"; cov "32.218450";
Chr1	Cufflinks	exon	23627124	23627186	1000	-	.	gene_id "CUFF.12690"; transcript_id "CUFF.12690.2"; exon_number "8"; FPKM "5.5191527513"; frac "0.791477"; conf_lo "4.865438"; conf_hi "6.172867"; cov "32.218450";
Chr1	Cufflinks	exon	23627296	23627383	1000	-	.	gene_id "CUFF.12690"; transcript_id "CUFF.12690.2"; exon_number "9"; FPKM "5.5191527513"; frac "0.791477"; conf_lo "4.865438"; conf_hi "6.172867"; cov "32.218450";
Chr1	Cufflinks	exon	23627676	23628398	1000	-	.	gene_id "CUFF.12690"; transcript_id "CUFF.12690.2"; exon_number "10"; FPKM "5.5191527513"; frac "0.791477"; conf_lo "4.865438"; conf_hi "6.172867"; cov "32.218450";
Chr1	Cufflinks	exon	23628496	23629252	1000	-	.	gene_id "CUFF.12690"; transcript_id "CUFF.12690.2"; exon_number "11"; FPKM "5.5191527513"; frac "0.791477"; conf_lo "4.865438"; conf_hi "6.172867"; cov "32.218450";
Chr1	Cufflinks	exon	23629764	23630082	1000	-	.	gene_id "CUFF.12690"; transcript_id "CUFF.12690.2"; exon_number "12"; FPKM "5.5191527513"; frac "0.791477"; conf_lo "4.865438"; conf_hi "6.172867"; cov "32.218450";
Chr1	Cufflinks	transcript	23632178	23633942	1000	-	.	gene_id "AT1G63710"; transcript_id "AT1G63710.1"; FPKM "0.0327263119"; frac "1.000000"; conf_lo "0.000000"; conf_hi "0.098179"; cov "0.191280"; full_read_support "yes";
Chr1	Cufflinks	exon	23632178	23633942	1000	-	.	gene_id "AT1G63710"; transcript_id "AT1G63710.1"; exon_number "1"; FPKM "0.0327263119"; frac "1.000000"; conf_lo "0.000000"; conf_hi "0.098179"; cov "0.191280";
Chr1	Cufflinks	transcript	23635856	23637529	1000	-	.	gene_id "CUFF.12691"; transcript_id "AT1G63720.1"; FPKM "1.7400646252"; frac "1.000000"; conf_lo "1.209874"; conf_hi "2.270255"; cov "10.170376"; full_read_support "yes";
Chr1	Cufflinks	exon	23635856	23637093	1000	-	.	gene_id "CUFF.12691"; transcript_id "AT1G63720.1"; exon_number "1"; FPKM "1.7400646252"; frac "1.000000"; conf_lo "1.209874"; conf_hi "2.270255"; cov "10.170376";
Chr1	Cufflinks	exon	23637244	23637529	1000	-	.	gene_id "CUFF.12691"; transcript_id "AT1G63720.1"; exon_number "2"; FPKM "1.7400646252"; frac "1.000000"; conf_lo "1.209874"; conf_hi "2.270255"; cov "10.170376";
Chr1	Cufflinks	transcript	23639552	23649422	267	+	.	gene_id "CUFF.12692"; transcript_id "CUFF.12692.1"; FPKM "0.5291316119"; frac "0.174931"; conf_lo "0.367840"; conf_hi "0.690424"; cov "3.090702"; full_read_support "yes";
Chr1	Cufflinks	exon	23639552	23639563	267	+	.	gene_id "CUFF.12692"; transcript_id "CUFF.12692.1"; exon_number "1"; FPKM "0.5291316119"; frac "0.174931"; conf_lo "0.367840"; conf_hi "0.690424"; cov "3.090702";
Chr1	Cufflinks	exon	23641693	23642239	267	+	.	gene_id "CUFF.12692"; transcript_id "CUFF.12692.1"; exon_number "2"; FPKM "0.5291316119"; frac "0.174931"; conf_lo "0.367840"; conf_hi "0.690424"; cov "3.090702";
Chr1	Cufflinks	exon	23642494	23643589	267	+	.	gene_id "CUFF.12692"; transcript_id "CUFF.12692.1"; exon_number "3"; FPKM "0.5291316119"; frac "0.174931"; conf_lo "0.367840"; conf_hi "0.690424"; cov "3.090702";
Chr1	Cufflinks	exon	23643705	23645868	267	+	.	gene_id "CUFF.12692"; transcript_id "CUFF.12692.1"; exon_number "4"; FPKM "0.5291316119"; frac "0.174931"; conf_lo "0.367840"; conf_hi "0.690424"; cov "3.090702";
Chr1	Cufflinks	exon	23645962	23647069	267	+	.	gene_id "CUFF.12692"; transcript_id "CUFF.12692.1"; exon_number "5"; FPKM "0.5291316119"; frac "0.174931"; conf_lo "0.367840"; conf_hi "0.690424"; cov "3.090702";
Chr1	Cufflinks	exon	23647187	23647486	267	+	.	gene_id "CUFF.12692"; transcript_id "CUFF.12692.1"; exon_number "6"; FPKM "0.5291316119"; frac "0.174931"; conf_lo "0.367840"; conf_hi "0.690424"; cov "3.090702";
Chr1	Cufflinks	exon	23647581	23649422	267	+	.	gene_id "CUFF.12692"; transcript_id "CUFF.12692.1"; exon_number "7"; FPKM "0.5291316119"; frac "0.174931"; conf_lo "0.367840"; conf_hi "0.690424"; cov "3.090702";
Chr1	Cufflinks	transcript	23639552	23649422	1000	+	.	gene_id "CUFF.12692"; transcript_id "CUFF.12692.2"; FPKM "1.9808531100"; frac "0.646008"; conf_lo "1.686845"; conf_hi "2.274862"; cov "11.570329"; full_read_support "yes";
Chr1	Cufflinks	exon	23639552	23639563	1000	+	.	gene_id "CUFF.12692"; transcript_id "CUFF.12692.2"; exon_number "1"; FPKM "1.9808531100"; frac "0.646008"; conf_lo "1.686845"; conf_hi "2.274862"; cov "11.570329";
Chr1	Cufflinks	exon	23641693	23642239	1000	+	.	gene_id "CUFF.12692"; transcript_id "CUFF.12692.2"; exon_number "2"; FPKM "1.9808531100"; frac "0.646008"; conf_lo "1.686845"; conf_hi "2.274862"; cov "11.570329";
Chr1	Cufflinks	exon	23642494	23643589	1000	+	.	gene_id "CUFF.12692"; transcript_id "CUFF.12692.2"; exon_number "3"; FPKM "1.9808531100"; frac "0.646008"; conf_lo "1.686845"; conf_hi "2.274862"; cov "11.570329";
Chr1	Cufflinks	exon	23643705	23644004	1000	+	.	gene_id "CUFF.12692"; transcript_id "CUFF.12692.2"; exon_number "4"; FPKM "1.9808531100"; frac "0.646008"; conf_lo "1.686845"; conf_hi "2.274862"; cov "11.570329";
Chr1	Cufflinks	exon	23644098	23645868	1000	+	.	gene_id "CUFF.12692"; transcript_id "CUFF.12692.2"; exon_number "5"; FPKM "1.9808531100"; frac "0.646008"; conf_lo "1.686845"; conf_hi "2.274862"; cov "11.570329";
Chr1	Cufflinks	exon	23645962	23647069	1000	+	.	gene_id "CUFF.12692"; transcript_id "CUFF.12692.2"; exon_number "6"; FPKM "1.9808531100"; frac "0.646008"; conf_lo "1.686845"; conf_hi "2.274862"; cov "11.570329";
Chr1	Cufflinks	exon	23647187	23647486	1000	+	.	gene_id "CUFF.12692"; transcript_id "CUFF.12692.2"; exon_number "7"; FPKM "1.9808531100"; frac "0.646008"; conf_lo "1.686845"; conf_hi "2.274862"; cov "11.570329";
Chr1	Cufflinks	exon	23647581	23649422	1000	+	.	gene_id "CUFF.12692"; transcript_id "CUFF.12692.2"; exon_number "8"; FPKM "1.9808531100"; frac "0.646008"; conf_lo "1.686845"; conf_hi "2.274862"; cov "11.570329";
Chr1	Cufflinks	transcript	23641770	23645132	1	+	.	gene_id "CUFF.12692"; transcript_id "AT1G63730.1"; FPKM "0.0000000000"; frac "0.000000"; conf_lo "0.000000"; conf_hi "0.037959"; cov "0.000000"; full_read_support "yes";
Chr1	Cufflinks	exon	23641770	23642239	1	+	.	gene_id "CUFF.12692"; transcript_id "AT1G63730.1"; exon_number "1"; FPKM "0.0000000000"; frac "0.000000"; conf_lo "0.000000"; conf_hi "0.037959"; cov "0.000000";
Chr1	Cufflinks	exon	23642494	23643589	1	+	.	gene_id "CUFF.12692"; transcript_id "AT1G63730.1"; exon_number "2"; FPKM "0.0000000000"; frac "0.000000"; conf_lo "0.000000"; conf_hi "0.037959"; cov "0.000000";
Chr1	Cufflinks	exon	23643705	23644004	1	+	.	gene_id "CUFF.12692"; transcript_id "AT1G63730.1"; exon_number "3"; FPKM "0.0000000000"; frac "0.000000"; conf_lo "0.000000"; conf_hi "0.037959"; cov "0.000000";
Chr1	Cufflinks	exon	23644098	23645132	1	+	.	gene_id "CUFF.12692"; transcript_id "AT1G63730.1"; exon_number "4"; FPKM "0.0000000000"; frac "0.000000"; conf_lo "0.000000"; conf_hi "0.037959"; cov "0.000000";
Chr1	Cufflinks	transcript	23645429	23648973	617	+	.	gene_id "CUFF.12692"; transcript_id "AT1G63740.1"; FPKM "1.2226617998"; frac "0.179061"; conf_lo "0.848695"; conf_hi "1.596628"; cov "7.141670"; full_read_support "yes";
Chr1	Cufflinks	exon	23645429	23645868	617	+	.	gene_id "CUFF.12692"; transcript_id "AT1G63740.1"; exon_number "1"; FPKM "1.2226617998"; frac "0.179061"; conf_lo "0.848695"; conf_hi "1.596628"; cov "7.141670";
Chr1	Cufflinks	exon	23645962	23647069	617	+	.	gene_id "CUFF.12692"; transcript_id "AT1G63740.1"; exon_number "2"; FPKM "1.2226617998"; frac "0.179061"; conf_lo "0.848695"; conf_hi "1.596628"; cov "7.141670";
Chr1	Cufflinks	exon	23647187	23647486	617	+	.	gene_id "CUFF.12692"; transcript_id "AT1G63740.1"; exon_number "3"; FPKM "1.2226617998"; frac "0.179061"; conf_lo "0.848695"; conf_hi "1.596628"; cov "7.141670";
Chr1	Cufflinks	exon	23647581	23648973	617	+	.	gene_id "CUFF.12692"; transcript_id "AT1G63740.1"; exon_number "4"; FPKM "1.2226617998"; frac "0.179061"; conf_lo "0.848695"; conf_hi "1.596628"; cov "7.141670";
Chr1	Cufflinks	transcript	23650848	23655363	1000	+	.	gene_id "CUFF.12693"; transcript_id "AT1G63750.1"; FPKM "0.6316198358"; frac "0.417928"; conf_lo "0.414215"; conf_hi "0.849025"; cov "3.687573"; full_read_support "yes";
Chr1	Cufflinks	exon	23650848	23653342	1000	+	.	gene_id "CUFF.12693"; transcript_id "AT1G63750.1"; exon_number "1"; FPKM "0.6316198358"; frac "0.417928"; conf_lo "0.414215"; conf_hi "0.849025"; cov "3.687573";
Chr1	Cufflinks	exon	23653415	23653714	1000	+	.	gene_id "CUFF.12693"; transcript_id "AT1G63750.1"; exon_number "2"; FPKM "0.6316198358"; frac "0.417928"; conf_lo "0.414215"; conf_hi "0.849025"; cov "3.687573";
Chr1	Cufflinks	exon	23653819	23655363	1000	+	.	gene_id "CUFF.12693"; transcript_id "AT1G63750.1"; exon_number "3"; FPKM "0.6316198358"; frac "0.417928"; conf_lo "0.414215"; conf_hi "0.849025"; cov "3.687573";
Chr1	Cufflinks	transcript	23650848	23655404	620	+	.	gene_id "CUFF.12693"; transcript_id "CUFF.12693.2"; FPKM "0.3918979714"; frac "0.216940"; conf_lo "0.197443"; conf_hi "0.586353"; cov "2.288010"; full_read_support "yes";
Chr1	Cufflinks	exon	23650848	23651442	620	+	.	gene_id "CUFF.12693"; transcript_id "CUFF.12693.2"; exon_number "1"; FPKM "0.3918979714"; frac "0.216940"; conf_lo "0.197443"; conf_hi "0.586353"; cov "2.288010";
Chr1	Cufflinks	exon	23652265	23653342	620	+	.	gene_id "CUFF.12693"; transcript_id "CUFF.12693.2"; exon_number "2"; FPKM "0.3918979714"; frac "0.216940"; conf_lo "0.197443"; conf_hi "0.586353"; cov "2.288010";
Chr1	Cufflinks	exon	23653415	23655404	620	+	.	gene_id "CUFF.12693"; transcript_id "CUFF.12693.2"; exon_number "3"; FPKM "0.3918979714"; frac "0.216940"; conf_lo "0.197443"; conf_hi "0.586353"; cov "2.288010";
Chr1	Cufflinks	transcript	23650848	23655359	970	+	.	gene_id "CUFF.12693"; transcript_id "AT1G63750.2"; FPKM "0.6129220307"; frac "0.365132"; conf_lo "0.372703"; conf_hi "0.853141"; cov "3.578410"; full_read_support "no";
Chr1	Cufflinks	exon	23650848	23651611	970	+	.	gene_id "CUFF.12693"; transcript_id "AT1G63750.2"; exon_number "1"; FPKM "0.6129220307"; frac "0.365132"; conf_lo "0.372703"; conf_hi "0.853141"; cov "3.578410";
Chr1	Cufflinks	exon	23652021	23653342	970	+	.	gene_id "CUFF.12693"; transcript_id "AT1G63750.2"; exon_number "2"; FPKM "0.6129220307"; frac "0.365132"; conf_lo "0.372703"; conf_hi "0.853141"; cov "3.578410";
Chr1	Cufflinks	exon	23653415	23653714	970	+	.	gene_id "CUFF.12693"; transcript_id "AT1G63750.2"; exon_number "3"; FPKM "0.6129220307"; frac "0.365132"; conf_lo "0.372703"; conf_hi "0.853141"; cov "3.578410";
Chr1	Cufflinks	exon	23653819	23655359	970	+	.	gene_id "CUFF.12693"; transcript_id "AT1G63750.2"; exon_number "4"; FPKM "0.6129220307"; frac "0.365132"; conf_lo "0.372703"; conf_hi "0.853141"; cov "3.578410";
Chr1	Cufflinks	transcript	23650848	23655359	1	+	.	gene_id "CUFF.12693"; transcript_id "AT1G63750.3"; FPKM "0.0000000000"; frac "0.000000"; conf_lo "0.000000"; conf_hi "0.030945"; cov "0.000000"; full_read_support "no";
Chr1	Cufflinks	exon	23650848	23651424	1	+	.	gene_id "CUFF.12693"; transcript_id "AT1G63750.3"; exon_number "1"; FPKM "0.0000000000"; frac "0.000000"; conf_lo "0.000000"; conf_hi "0.030945"; cov "0.000000";
Chr1	Cufflinks	exon	23652247	23653342	1	+	.	gene_id "CUFF.12693"; transcript_id "AT1G63750.3"; exon_number "2"; FPKM "0.0000000000"; frac "0.000000"; conf_lo "0.000000"; conf_hi "0.030945"; cov "0.000000";
Chr1	Cufflinks	exon	23653415	23653714	1	+	.	gene_id "CUFF.12693"; transcript_id "AT1G63750.3"; exon_number "3"; FPKM "0.0000000000"; frac "0.000000"; conf_lo "0.000000"; conf_hi "0.030945"; cov "0.000000";
Chr1	Cufflinks	exon	23653819	23655359	1	+	.	gene_id "CUFF.12693"; transcript_id "AT1G63750.3"; exon_number "4"; FPKM "0.0000000000"; frac "0.000000"; conf_lo "0.000000"; conf_hi "0.030945"; cov "0.000000";
Chr1	Cufflinks	transcript	23655713	23657612	1	+	.	gene_id "AT1G63760"; transcript_id "AT1G63760.1"; FPKM "0.0000000000"; frac "0.000000"; conf_lo "0.000000"; conf_hi "0.054029"; cov "0.000000"; full_read_support "no";
Chr1	Cufflinks	exon	23655713	23657612	1	+	.	gene_id "AT1G63760"; transcript_id "AT1G63760.1"; exon_number "1"; FPKM "0.0000000000"; frac "0.000000"; conf_lo "0.000000"; conf_hi "0.054029"; cov "0.000000";
Chr1	Cufflinks	transcript	23657506	23664243	1	-	.	gene_id "CUFF.12700"; transcript_id "AT1G63770.2"; FPKM "0.0000000000"; frac "0.000000"; conf_lo "0.000000"; conf_hi "0.032751"; cov "0.000000"; full_read_support "no";
Chr1	Cufflinks	exon	23657506	23657871	1	-	.	gene_id "CUFF.12700"; transcript_id "AT1G63770.2"; exon_number "1"; FPKM "0.0000000000"; frac "0.000000"; conf_lo "0.000000"; conf_hi "0.032751"; cov "0.000000";
Chr1	Cufflinks	exon	23658038	23658332	1	-	.	gene_id "CUFF.12700"; transcript_id "AT1G63770.2"; exon_number "2"; FPKM "0.0000000000"; frac "0.000000"; conf_lo "0.000000"; conf_hi "0.032751"; cov "0.000000";
Chr1	Cufflinks	exon	23658416	23658526	1	-	.	gene_id "CUFF.12700"; transcript_id "AT1G63770.2"; exon_number "3"; FPKM "0.0000000000"; frac "0.000000"; conf_lo "0.000000"; conf_hi "0.032751"; cov "0.000000";
Chr1	Cufflinks	exon	23658611	23658786	1	-	.	gene_id "CUFF.12700"; transcript_id "AT1G63770.2"; exon_number "4"; FPKM "0.0000000000"; frac "0.000000"; conf_lo "0.000000"; conf_hi "0.032751"; cov "0.000000";
Chr1	Cufflinks	exon	23658879	23658960	1	-	.	gene_id "CUFF.12700"; transcript_id "AT1G63770.2"; exon_number "5"; FPKM "0.0000000000"; frac "0.000000"; conf_lo "0.000000"; conf_hi "0.032751"; cov "0.000000";
Chr1	Cufflinks	exon	23659099	23659245	1	-	.	gene_id "CUFF.12700"; transcript_id "AT1G63770.2"; exon_number "6"; FPKM "0.0000000000"; frac "0.000000"; conf_lo "0.000000"; conf_hi "0.032751"; cov "0.000000";
Chr1	Cufflinks	exon	23659337	23659475	1	-	.	gene_id "CUFF.12700"; transcript_id "AT1G63770.2"; exon_number "7"; FPKM "0.0000000000"; frac "0.000000"; conf_lo "0.000000"; conf_hi "0.032751"; cov "0.000000";
Chr1	Cufflinks	exon	23659555	23659703	1	-	.	gene_id "CUFF.12700"; transcript_id "AT1G63770.2"; exon_number "8"; FPKM "0.0000000000"; frac "0.000000"; conf_lo "0.000000"; conf_hi "0.032751"; cov "0.000000";
Chr1	Cufflinks	exon	23659882	23660050	1	-	.	gene_id "CUFF.12700"; transcript_id "AT1G63770.2"; exon_number "9"; FPKM "0.0000000000"; frac "0.000000"; conf_lo "0.000000"; conf_hi "0.032751"; cov "0.000000";
Chr1	Cufflinks	exon	23660222	23660302	1	-	.	gene_id "CUFF.12700"; transcript_id "AT1G63770.2"; exon_number "10"; FPKM "0.0000000000"; frac "0.000000"; conf_lo "0.000000"; conf_hi "0.032751"; cov "0.000000";
Chr1	Cufflinks	exon	23660386	23660495	1	-	.	gene_id "CUFF.12700"; transcript_id "AT1G63770.2"; exon_number "11"; FPKM "0.0000000000"; frac "0.000000"; conf_lo "0.000000"; conf_hi "0.032751"; cov "0.000000";
Chr1	Cufflinks	exon	23660588	23660644	1	-	.	gene_id "CUFF.12700"; transcript_id "AT1G63770.2"; exon_number "12"; FPKM "0.0000000000"; frac "0.000000"; conf_lo "0.000000"; conf_hi "0.032751"; cov "0.000000";
Chr1	Cufflinks	exon	23660686	23660733	1	-	.	gene_id "CUFF.12700"; transcript_id "AT1G63770.2"; exon_number "13"; FPKM "0.0000000000"; frac "0.000000"; conf_lo "0.000000"; conf_hi "0.032751"; cov "0.000000";
Chr1	Cufflinks	exon	23661089	23661136	1	-	.	gene_id "CUFF.12700"; transcript_id "AT1G63770.2"; exon_number "14"; FPKM "0.0000000000"; frac "0.000000"; conf_lo "0.000000"; conf_hi "0.032751"; cov "0.000000";
Chr1	Cufflinks	exon	23661222	23661366	1	-	.	gene_id "CUFF.12700"; transcript_id "AT1G63770.2"; exon_number "15"; FPKM "0.0000000000"; frac "0.000000"; conf_lo "0.000000"; conf_hi "0.032751"; cov "0.000000";
Chr1	Cufflinks	exon	23661540	23661565	1	-	.	gene_id "CUFF.12700"; transcript_id "AT1G63770.2"; exon_number "16"; FPKM "0.0000000000"; frac "0.000000"; conf_lo "0.000000"; conf_hi "0.032751"; cov "0.000000";
Chr1	Cufflinks	exon	23661648	23661734	1	-	.	gene_id "CUFF.12700"; transcript_id "AT1G63770.2"; exon_number "17"; FPKM "0.0000000000"; frac "0.000000"; conf_lo "0.000000"; conf_hi "0.032751"; cov "0.000000";
Chr1	Cufflinks	exon	23661816	23661843	1	-	.	gene_id "CUFF.12700"; transcript_id "AT1G63770.2"; exon_number "18"; FPKM "0.0000000000"; frac "0.000000"; conf_lo "0.000000"; conf_hi "0.032751"; cov "0.000000";
Chr1	Cufflinks	exon	23661969	23662030	1	-	.	gene_id "CUFF.12700"; transcript_id "AT1G63770.2"; exon_number "19"; FPKM "0.0000000000"; frac "0.000000"; conf_lo "0.000000"; conf_hi "0.032751"; cov "0.000000";
Chr1	Cufflinks	exon	23662119	23662331	1	-	.	gene_id "CUFF.12700"; transcript_id "AT1G63770.2"; exon_number "20"; FPKM "0.0000000000"; frac "0.000000"; conf_lo "0.000000"; conf_hi "0.032751"; cov "0.000000";
Chr1	Cufflinks	exon	23662419	23662526	1	-	.	gene_id "CUFF.12700"; transcript_id "AT1G63770.2"; exon_number "21"; FPKM "0.0000000000"; frac "0.000000"; conf_lo "0.000000"; conf_hi "0.032751"; cov "0.000000";
Chr1	Cufflinks	exon	23662610	23662684	1	-	.	gene_id "CUFF.12700"; transcript_id "AT1G63770.2"; exon_number "22"; FPKM "0.0000000000"; frac "0.000000"; conf_lo "0.000000"; conf_hi "0.032751"; cov "0.000000";
Chr1	Cufflinks	exon	23662763	23662879	1	-	.	gene_id "CUFF.12700"; transcript_id "AT1G63770.2"; exon_number "23"; FPKM "0.0000000000"; frac "0.000000"; conf_lo "0.000000"; conf_hi "0.032751"; cov "0.000000";
Chr1	Cufflinks	exon	23663029	23663105	1	-	.	gene_id "CUFF.12700"; transcript_id "AT1G63770.2"; exon_number "24"; FPKM "0.0000000000"; frac "0.000000"; conf_lo "0.000000"; conf_hi "0.032751"; cov "0.000000";
Chr1	Cufflinks	exon	23663251	23663326	1	-	.	gene_id "CUFF.12700"; transcript_id "AT1G63770.2"; exon_number "25"; FPKM "0.0000000000"; frac "0.000000"; conf_lo "0.000000"; conf_hi "0.032751"; cov "0.000000";
Chr1	Cufflinks	exon	23663414	23663554	1	-	.	gene_id "CUFF.12700"; transcript_id "AT1G63770.2"; exon_number "26"; FPKM "0.0000000000"; frac "0.000000"; conf_lo "0.000000"; conf_hi "0.032751"; cov "0.000000";
Chr1	Cufflinks	exon	23663661	23663705	1	-	.	gene_id "CUFF.12700"; transcript_id "AT1G63770.2"; exon_number "27"; FPKM "0.0000000000"; frac "0.000000"; conf_lo "0.000000"; conf_hi "0.032751"; cov "0.000000";
Chr1	Cufflinks	exon	23663789	23663863	1	-	.	gene_id "CUFF.12700"; transcript_id "AT1G63770.2"; exon_number "28"; FPKM "0.0000000000"; frac "0.000000"; conf_lo "0.000000"; conf_hi "0.032751"; cov "0.000000";
Chr1	Cufflinks	exon	23664166	23664243	1	-	.	gene_id "CUFF.12700"; transcript_id "AT1G63770.2"; exon_number "29"; FPKM "0.0000000000"; frac "0.000000"; conf_lo "0.000000"; conf_hi "0.032751"; cov "0.000000";
Chr1	Cufflinks	transcript	23657506	23664243	1	-	.	gene_id "CUFF.12700"; transcript_id "AT1G63770.1"; FPKM "0.0000000000"; frac "0.000000"; conf_lo "0.000000"; conf_hi "0.033853"; cov "0.000000"; full_read_support "no";
Chr1	Cufflinks	exon	23657506	23657871	1	-	.	gene_id "CUFF.12700"; transcript_id "AT1G63770.1"; exon_number "1"; FPKM "0.0000000000"; frac "0.000000"; conf_lo "0.000000"; conf_hi "0.033853"; cov "0.000000";
Chr1	Cufflinks	exon	23658038	23658109	1	-	.	gene_id "CUFF.12700"; transcript_id "AT1G63770.1"; exon_number "2"; FPKM "0.0000000000"; frac "0.000000"; conf_lo "0.000000"; conf_hi "0.033853"; cov "0.000000";
Chr1	Cufflinks	exon	23658216	23658332	1	-	.	gene_id "CUFF.12700"; transcript_id "AT1G63770.1"; exon_number "3"; FPKM "0.0000000000"; frac "0.000000"; conf_lo "0.000000"; conf_hi "0.033853"; cov "0.000000";
Chr1	Cufflinks	exon	23658412	23658526	1	-	.	gene_id "CUFF.12700"; transcript_id "AT1G63770.1"; exon_number "4"; FPKM "0.0000000000"; frac "0.000000"; conf_lo "0.000000"; conf_hi "0.033853"; cov "0.000000";
Chr1	Cufflinks	exon	23658611	23658786	1	-	.	gene_id "CUFF.12700"; transcript_id "AT1G63770.1"; exon_number "5"; FPKM "0.0000000000"; frac "0.000000"; conf_lo "0.000000"; conf_hi "0.033853"; cov "0.000000";
Chr1	Cufflinks	exon	23658879	23658960	1	-	.	gene_id "CUFF.12700"; transcript_id "AT1G63770.1"; exon_number "6"; FPKM "0.0000000000"; frac "0.000000"; conf_lo "0.000000"; conf_hi "0.033853"; cov "0.000000";
Chr1	Cufflinks	exon	23659099	23659245	1	-	.	gene_id "CUFF.12700"; transcript_id "AT1G63770.1"; exon_number "7"; FPKM "0.0000000000"; frac "0.000000"; conf_lo "0.000000"; conf_hi "0.033853"; cov "0.000000";
Chr1	Cufflinks	exon	23659337	23659475	1	-	.	gene_id "CUFF.12700"; transcript_id "AT1G63770.1"; exon_number "8"; FPKM "0.0000000000"; frac "0.000000"; conf_lo "0.000000"; conf_hi "0.033853"; cov "0.000000";
Chr1	Cufflinks	exon	23659555	23659703	1	-	.	gene_id "CUFF.12700"; transcript_id "AT1G63770.1"; exon_number "9"; FPKM "0.0000000000"; frac "0.000000"; conf_lo "0.000000"; conf_hi "0.033853"; cov "0.000000";
Chr1	Cufflinks	exon	23659882	23660050	1	-	.	gene_id "CUFF.12700"; transcript_id "AT1G63770.1"; exon_number "10"; FPKM "0.0000000000"; frac "0.000000"; conf_lo "0.000000"; conf_hi "0.033853"; cov "0.000000";
Chr1	Cufflinks	exon	23660222	23660302	1	-	.	gene_id "CUFF.12700"; transcript_id "AT1G63770.1"; exon_number "11"; FPKM "0.0000000000"; frac "0.000000"; conf_lo "0.000000"; conf_hi "0.033853"; cov "0.000000";
Chr1	Cufflinks	exon	23660386	23660495	1	-	.	gene_id "CUFF.12700"; transcript_id "AT1G63770.1"; exon_number "12"; FPKM "0.0000000000"; frac "0.000000"; conf_lo "0.000000"; conf_hi "0.033853"; cov "0.000000";
Chr1	Cufflinks	exon	23660588	23660644	1	-	.	gene_id "CUFF.12700"; transcript_id "AT1G63770.1"; exon_number "13"; FPKM "0.0000000000"; frac "0.000000"; conf_lo "0.000000"; conf_hi "0.033853"; cov "0.000000";
Chr1	Cufflinks	exon	23660686	23660733	1	-	.	gene_id "CUFF.12700"; transcript_id "AT1G63770.1"; exon_number "14"; FPKM "0.0000000000"; frac "0.000000"; conf_lo "0.000000"; conf_hi "0.033853"; cov "0.000000";
Chr1	Cufflinks	exon	23661089	23661136	1	-	.	gene_id "CUFF.12700"; transcript_id "AT1G63770.1"; exon_number "15"; FPKM "0.0000000000"; frac "0.000000"; conf_lo "0.000000"; conf_hi "0.033853"; cov "0.000000";
Chr1	Cufflinks	exon	23661222	23661366	1	-	.	gene_id "CUFF.12700"; transcript_id "AT1G63770.1"; exon_number "16"; FPKM "0.0000000000"; frac "0.000000"; conf_lo "0.000000"; conf_hi "0.033853"; cov "0.000000";
Chr1	Cufflinks	exon	23661540	23661565	1	-	.	gene_id "CUFF.12700"; transcript_id "AT1G63770.1"; exon_number "17"; FPKM "0.0000000000"; frac "0.000000"; conf_lo "0.000000"; conf_hi "0.033853"; cov "0.000000";
Chr1	Cufflinks	exon	23661648	23661734	1	-	.	gene_id "CUFF.12700"; transcript_id "AT1G63770.1"; exon_number "18"; FPKM "0.0000000000"; frac "0.000000"; conf_lo "0.000000"; conf_hi "0.033853"; cov "0.000000";
Chr1	Cufflinks	exon	23661816	23661843	1	-	.	gene_id "CUFF.12700"; transcript_id "AT1G63770.1"; exon_number "19"; FPKM "0.0000000000"; frac "0.000000"; conf_lo "0.000000"; conf_hi "0.033853"; cov "0.000000";
Chr1	Cufflinks	exon	23661969	23662030	1	-	.	gene_id "CUFF.12700"; transcript_id "AT1G63770.1"; exon_number "20"; FPKM "0.0000000000"; frac "0.000000"; conf_lo "0.000000"; conf_hi "0.033853"; cov "0.000000";
Chr1	Cufflinks	exon	23662119	23662331	1	-	.	gene_id "CUFF.12700"; transcript_id "AT1G63770.1"; exon_number "21"; FPKM "0.0000000000"; frac "0.000000"; conf_lo "0.000000"; conf_hi "0.033853"; cov "0.000000";
Chr1	Cufflinks	exon	23662419	23662526	1	-	.	gene_id "CUFF.12700"; transcript_id "AT1G63770.1"; exon_number "22"; FPKM "0.0000000000"; frac "0.000000"; conf_lo "0.000000"; conf_hi "0.033853"; cov "0.000000";
Chr1	Cufflinks	exon	23662610	23662684	1	-	.	gene_id "CUFF.12700"; transcript_id "AT1G63770.1"; exon_number "23"; FPKM "0.0000000000"; frac "0.000000"; conf_lo "0.000000"; conf_hi "0.033853"; cov "0.000000";
Chr1	Cufflinks	exon	23662763	23662879	1	-	.	gene_id "CUFF.12700"; transcript_id "AT1G63770.1"; exon_number "24"; FPKM "0.0000000000"; frac "0.000000"; conf_lo "0.000000"; conf_hi "0.033853"; cov "0.000000";
Chr1	Cufflinks	exon	23663029	23663105	1	-	.	gene_id "CUFF.12700"; transcript_id "AT1G63770.1"; exon_number "25"; FPKM "0.0000000000"; frac "0.000000"; conf_lo "0.000000"; conf_hi "0.033853"; cov "0.000000";
Chr1	Cufflinks	exon	23663251	23663326	1	-	.	gene_id "CUFF.12700"; transcript_id "AT1G63770.1"; exon_number "26"; FPKM "0.0000000000"; frac "0.000000"; conf_lo "0.000000"; conf_hi "0.033853"; cov "0.000000";
Chr1	Cufflinks	exon	23663414	23663554	1	-	.	gene_id "CUFF.12700"; transcript_id "AT1G63770.1"; exon_number "27"; FPKM "0.0000000000"; frac "0.000000"; conf_lo "0.000000"; conf_hi "0.033853"; cov "0.000000";
Chr1	Cufflinks	exon	23663661	23663705	1	-	.	gene_id "CUFF.12700"; transcript_id "AT1G63770.1"; exon_number "28"; FPKM "0.0000000000"; frac "0.000000"; conf_lo "0.000000"; conf_hi "0.033853"; cov "0.000000";
Chr1	Cufflinks	exon	23663789	23663863	1	-	.	gene_id "CUFF.12700"; transcript_id "AT1G63770.1"; exon_number "29"; FPKM "0.0000000000"; frac "0.000000"; conf_lo "0.000000"; conf_hi "0.033853"; cov "0.000000";
Chr1	Cufflinks	exon	23664166	23664243	1	-	.	gene_id "CUFF.12700"; transcript_id "AT1G63770.1"; exon_number "30"; FPKM "0.0000000000"; frac "0.000000"; conf_lo "0.000000"; conf_hi "0.033853"; cov "0.000000";
Chr1	Cufflinks	transcript	23657506	23664677	760	-	.	gene_id "CUFF.12700"; transcript_id "AT1G63770.4"; FPKM "15.8012234612"; frac "0.358792"; conf_lo "14.372591"; conf_hi "17.229856"; cov "92.279541"; full_read_support "no";
Chr1	Cufflinks	exon	23657506	23657871	760	-	.	gene_id "CUFF.12700"; transcript_id "AT1G63770.4"; exon_number "1"; FPKM "15.8012234612"; frac "0.358792"; conf_lo "14.372591"; conf_hi "17.229856"; cov "92.279541";
Chr1	Cufflinks	exon	23658038	23658109	760	-	.	gene_id "CUFF.12700"; transcript_id "AT1G63770.4"; exon_number "2"; FPKM "15.8012234612"; frac "0.358792"; conf_lo "14.372591"; conf_hi "17.229856"; cov "92.279541";
Chr1	Cufflinks	exon	23658216	23658332	760	-	.	gene_id "CUFF.12700"; transcript_id "AT1G63770.4"; exon_number "3"; FPKM "15.8012234612"; frac "0.358792"; conf_lo "14.372591"; conf_hi "17.229856"; cov "92.279541";
Chr1	Cufflinks	exon	23658416	23658526	760	-	.	gene_id "CUFF.12700"; transcript_id "AT1G63770.4"; exon_number "4"; FPKM "15.8012234612"; frac "0.358792"; conf_lo "14.372591"; conf_hi "17.229856"; cov "92.279541";
Chr1	Cufflinks	exon	23658611	23658786	760	-	.	gene_id "CUFF.12700"; transcript_id "AT1G63770.4"; exon_number "5"; FPKM "15.8012234612"; frac "0.358792"; conf_lo "14.372591"; conf_hi "17.229856"; cov "92.279541";
Chr1	Cufflinks	exon	23658879	23658960	760	-	.	gene_id "CUFF.12700"; transcript_id "AT1G63770.4"; exon_number "6"; FPKM "15.8012234612"; frac "0.358792"; conf_lo "14.372591"; conf_hi "17.229856"; cov "92.279541";
Chr1	Cufflinks	exon	23659099	23659245	760	-	.	gene_id "CUFF.12700"; transcript_id "AT1G63770.4"; exon_number "7"; FPKM "15.8012234612"; frac "0.358792"; conf_lo "14.372591"; conf_hi "17.229856"; cov "92.279541";
Chr1	Cufflinks	exon	23659337	23659475	760	-	.	gene_id "CUFF.12700"; transcript_id "AT1G63770.4"; exon_number "8"; FPKM "15.8012234612"; frac "0.358792"; conf_lo "14.372591"; conf_hi "17.229856"; cov "92.279541";
Chr1	Cufflinks	exon	23659555	23659703	760	-	.	gene_id "CUFF.12700"; transcript_id "AT1G63770.4"; exon_number "9"; FPKM "15.8012234612"; frac "0.358792"; conf_lo "14.372591"; conf_hi "17.229856"; cov "92.279541";
Chr1	Cufflinks	exon	23659882	23660050	760	-	.	gene_id "CUFF.12700"; transcript_id "AT1G63770.4"; exon_number "10"; FPKM "15.8012234612"; frac "0.358792"; conf_lo "14.372591"; conf_hi "17.229856"; cov "92.279541";
Chr1	Cufflinks	exon	23660222	23660302	760	-	.	gene_id "CUFF.12700"; transcript_id "AT1G63770.4"; exon_number "11"; FPKM "15.8012234612"; frac "0.358792"; conf_lo "14.372591"; conf_hi "17.229856"; cov "92.279541";
Chr1	Cufflinks	exon	23660386	23660495	760	-	.	gene_id "CUFF.12700"; transcript_id "AT1G63770.4"; exon_number "12"; FPKM "15.8012234612"; frac "0.358792"; conf_lo "14.372591"; conf_hi "17.229856"; cov "92.279541";
Chr1	Cufflinks	exon	23660588	23660644	760	-	.	gene_id "CUFF.12700"; transcript_id "AT1G63770.4"; exon_number "13"; FPKM "15.8012234612"; frac "0.358792"; conf_lo "14.372591"; conf_hi "17.229856"; cov "92.279541";
Chr1	Cufflinks	exon	23660686	23660733	760	-	.	gene_id "CUFF.12700"; transcript_id "AT1G63770.4"; exon_number "14"; FPKM "15.8012234612"; frac "0.358792"; conf_lo "14.372591"; conf_hi "17.229856"; cov "92.279541";
Chr1	Cufflinks	exon	23660834	23660838	760	-	.	gene_id "CUFF.12700"; transcript_id "AT1G63770.4"; exon_number "15"; FPKM "15.8012234612"; frac "0.358792"; conf_lo "14.372591"; conf_hi "17.229856"; cov "92.279541";
Chr1	Cufflinks	exon	23660981	23660999	760	-	.	gene_id "CUFF.12700"; transcript_id "AT1G63770.4"; exon_number "16"; FPKM "15.8012234612"; frac "0.358792"; conf_lo "14.372591"; conf_hi "17.229856"; cov "92.279541";
Chr1	Cufflinks	exon	23661089	23661136	760	-	.	gene_id "CUFF.12700"; transcript_id "AT1G63770.4"; exon_number "17"; FPKM "15.8012234612"; frac "0.358792"; conf_lo "14.372591"; conf_hi "17.229856"; cov "92.279541";
Chr1	Cufflinks	exon	23661222	23661366	760	-	.	gene_id "CUFF.12700"; transcript_id "AT1G63770.4"; exon_number "18"; FPKM "15.8012234612"; frac "0.358792"; conf_lo "14.372591"; conf_hi "17.229856"; cov "92.279541";
Chr1	Cufflinks	exon	23661540	23661565	760	-	.	gene_id "CUFF.12700"; transcript_id "AT1G63770.4"; exon_number "19"; FPKM "15.8012234612"; frac "0.358792"; conf_lo "14.372591"; conf_hi "17.229856"; cov "92.279541";
Chr1	Cufflinks	exon	23661648	23661734	760	-	.	gene_id "CUFF.12700"; transcript_id "AT1G63770.4"; exon_number "20"; FPKM "15.8012234612"; frac "0.358792"; conf_lo "14.372591"; conf_hi "17.229856"; cov "92.279541";
Chr1	Cufflinks	exon	23661816	23661843	760	-	.	gene_id "CUFF.12700"; transcript_id "AT1G63770.4"; exon_number "21"; FPKM "15.8012234612"; frac "0.358792"; conf_lo "14.372591"; conf_hi "17.229856"; cov "92.279541";
Chr1	Cufflinks	exon	23661969	23662030	760	-	.	gene_id "CUFF.12700"; transcript_id "AT1G63770.4"; exon_number "22"; FPKM "15.8012234612"; frac "0.358792"; conf_lo "14.372591"; conf_hi "17.229856"; cov "92.279541";
Chr1	Cufflinks	exon	23662119	23662331	760	-	.	gene_id "CUFF.12700"; transcript_id "AT1G63770.4"; exon_number "23"; FPKM "15.8012234612"; frac "0.358792"; conf_lo "14.372591"; conf_hi "17.229856"; cov "92.279541";
Chr1	Cufflinks	exon	23662419	23662526	760	-	.	gene_id "CUFF.12700"; transcript_id "AT1G63770.4"; exon_number "24"; FPKM "15.8012234612"; frac "0.358792"; conf_lo "14.372591"; conf_hi "17.229856"; cov "92.279541";
Chr1	Cufflinks	exon	23662610	23662684	760	-	.	gene_id "CUFF.12700"; transcript_id "AT1G63770.4"; exon_number "25"; FPKM "15.8012234612"; frac "0.358792"; conf_lo "14.372591"; conf_hi "17.229856"; cov "92.279541";
Chr1	Cufflinks	exon	23662763	23662879	760	-	.	gene_id "CUFF.12700"; transcript_id "AT1G63770.4"; exon_number "26"; FPKM "15.8012234612"; frac "0.358792"; conf_lo "14.372591"; conf_hi "17.229856"; cov "92.279541";
Chr1	Cufflinks	exon	23663029	23663105	760	-	.	gene_id "CUFF.12700"; transcript_id "AT1G63770.4"; exon_number "27"; FPKM "15.8012234612"; frac "0.358792"; conf_lo "14.372591"; conf_hi "17.229856"; cov "92.279541";
Chr1	Cufflinks	exon	23663251	23663326	760	-	.	gene_id "CUFF.12700"; transcript_id "AT1G63770.4"; exon_number "28"; FPKM "15.8012234612"; frac "0.358792"; conf_lo "14.372591"; conf_hi "17.229856"; cov "92.279541";
Chr1	Cufflinks	exon	23663414	23663554	760	-	.	gene_id "CUFF.12700"; transcript_id "AT1G63770.4"; exon_number "29"; FPKM "15.8012234612"; frac "0.358792"; conf_lo "14.372591"; conf_hi "17.229856"; cov "92.279541";
Chr1	Cufflinks	exon	23663661	23663705	760	-	.	gene_id "CUFF.12700"; transcript_id "AT1G63770.4"; exon_number "30"; FPKM "15.8012234612"; frac "0.358792"; conf_lo "14.372591"; conf_hi "17.229856"; cov "92.279541";
Chr1	Cufflinks	exon	23663789	23663863	760	-	.	gene_id "CUFF.12700"; transcript_id "AT1G63770.4"; exon_number "31"; FPKM "15.8012234612"; frac "0.358792"; conf_lo "14.372591"; conf_hi "17.229856"; cov "92.279541";
Chr1	Cufflinks	exon	23664614	23664677	760	-	.	gene_id "CUFF.12700"; transcript_id "AT1G63770.4"; exon_number "32"; FPKM "15.8012234612"; frac "0.358792"; conf_lo "14.372591"; conf_hi "17.229856"; cov "92.279541";
Chr1	Cufflinks	transcript	23657506	23664677	1	-	.	gene_id "CUFF.12700"; transcript_id "AT1G63770.5"; FPKM "0.0000000000"; frac "0.000000"; conf_lo "0.000000"; conf_hi "0.031847"; cov "0.000000"; full_read_support "no";
Chr1	Cufflinks	exon	23657506	23657871	1	-	.	gene_id "CUFF.12700"; transcript_id "AT1G63770.5"; exon_number "1"; FPKM "0.0000000000"; frac "0.000000"; conf_lo "0.000000"; conf_hi "0.031847"; cov "0.000000";
Chr1	Cufflinks	exon	23658038	23658109	1	-	.	gene_id "CUFF.12700"; transcript_id "AT1G63770.5"; exon_number "2"; FPKM "0.0000000000"; frac "0.000000"; conf_lo "0.000000"; conf_hi "0.031847"; cov "0.000000";
Chr1	Cufflinks	exon	23658216	23658332	1	-	.	gene_id "CUFF.12700"; transcript_id "AT1G63770.5"; exon_number "3"; FPKM "0.0000000000"; frac "0.000000"; conf_lo "0.000000"; conf_hi "0.031847"; cov "0.000000";
Chr1	Cufflinks	exon	23658416	23658526	1	-	.	gene_id "CUFF.12700"; transcript_id "AT1G63770.5"; exon_number "4"; FPKM "0.0000000000"; frac "0.000000"; conf_lo "0.000000"; conf_hi "0.031847"; cov "0.000000";
Chr1	Cufflinks	exon	23658611	23658786	1	-	.	gene_id "CUFF.12700"; transcript_id "AT1G63770.5"; exon_number "5"; FPKM "0.0000000000"; frac "0.000000"; conf_lo "0.000000"; conf_hi "0.031847"; cov "0.000000";
Chr1	Cufflinks	exon	23658879	23658960	1	-	.	gene_id "CUFF.12700"; transcript_id "AT1G63770.5"; exon_number "6"; FPKM "0.0000000000"; frac "0.000000"; conf_lo "0.000000"; conf_hi "0.031847"; cov "0.000000";
Chr1	Cufflinks	exon	23659099	23659245	1	-	.	gene_id "CUFF.12700"; transcript_id "AT1G63770.5"; exon_number "7"; FPKM "0.0000000000"; frac "0.000000"; conf_lo "0.000000"; conf_hi "0.031847"; cov "0.000000";
Chr1	Cufflinks	exon	23659337	23659475	1	-	.	gene_id "CUFF.12700"; transcript_id "AT1G63770.5"; exon_number "8"; FPKM "0.0000000000"; frac "0.000000"; conf_lo "0.000000"; conf_hi "0.031847"; cov "0.000000";
Chr1	Cufflinks	exon	23659555	23659703	1	-	.	gene_id "CUFF.12700"; transcript_id "AT1G63770.5"; exon_number "9"; FPKM "0.0000000000"; frac "0.000000"; conf_lo "0.000000"; conf_hi "0.031847"; cov "0.000000";
Chr1	Cufflinks	exon	23659882	23660050	1	-	.	gene_id "CUFF.12700"; transcript_id "AT1G63770.5"; exon_number "10"; FPKM "0.0000000000"; frac "0.000000"; conf_lo "0.000000"; conf_hi "0.031847"; cov "0.000000";
Chr1	Cufflinks	exon	23660222	23660302	1	-	.	gene_id "CUFF.12700"; transcript_id "AT1G63770.5"; exon_number "11"; FPKM "0.0000000000"; frac "0.000000"; conf_lo "0.000000"; conf_hi "0.031847"; cov "0.000000";
Chr1	Cufflinks	exon	23660386	23660495	1	-	.	gene_id "CUFF.12700"; transcript_id "AT1G63770.5"; exon_number "12"; FPKM "0.0000000000"; frac "0.000000"; conf_lo "0.000000"; conf_hi "0.031847"; cov "0.000000";
Chr1	Cufflinks	exon	23660588	23660644	1	-	.	gene_id "CUFF.12700"; transcript_id "AT1G63770.5"; exon_number "13"; FPKM "0.0000000000"; frac "0.000000"; conf_lo "0.000000"; conf_hi "0.031847"; cov "0.000000";
Chr1	Cufflinks	exon	23660722	23660761	1	-	.	gene_id "CUFF.12700"; transcript_id "AT1G63770.5"; exon_number "14"; FPKM "0.0000000000"; frac "0.000000"; conf_lo "0.000000"; conf_hi "0.031847"; cov "0.000000";
Chr1	Cufflinks	exon	23660890	23660999	1	-	.	gene_id "CUFF.12700"; transcript_id "AT1G63770.5"; exon_number "15"; FPKM "0.0000000000"; frac "0.000000"; conf_lo "0.000000"; conf_hi "0.031847"; cov "0.000000";
Chr1	Cufflinks	exon	23661089	23661136	1	-	.	gene_id "CUFF.12700"; transcript_id "AT1G63770.5"; exon_number "16"; FPKM "0.0000000000"; frac "0.000000"; conf_lo "0.000000"; conf_hi "0.031847"; cov "0.000000";
Chr1	Cufflinks	exon	23661222	23661366	1	-	.	gene_id "CUFF.12700"; transcript_id "AT1G63770.5"; exon_number "17"; FPKM "0.0000000000"; frac "0.000000"; conf_lo "0.000000"; conf_hi "0.031847"; cov "0.000000";
Chr1	Cufflinks	exon	23661540	23661565	1	-	.	gene_id "CUFF.12700"; transcript_id "AT1G63770.5"; exon_number "18"; FPKM "0.0000000000"; frac "0.000000"; conf_lo "0.000000"; conf_hi "0.031847"; cov "0.000000";
Chr1	Cufflinks	exon	23661648	23661734	1	-	.	gene_id "CUFF.12700"; transcript_id "AT1G63770.5"; exon_number "19"; FPKM "0.0000000000"; frac "0.000000"; conf_lo "0.000000"; conf_hi "0.031847"; cov "0.000000";
Chr1	Cufflinks	exon	23661816	23661843	1	-	.	gene_id "CUFF.12700"; transcript_id "AT1G63770.5"; exon_number "20"; FPKM "0.0000000000"; frac "0.000000"; conf_lo "0.000000"; conf_hi "0.031847"; cov "0.000000";
Chr1	Cufflinks	exon	23661969	23662030	1	-	.	gene_id "CUFF.12700"; transcript_id "AT1G63770.5"; exon_number "21"; FPKM "0.0000000000"; frac "0.000000"; conf_lo "0.000000"; conf_hi "0.031847"; cov "0.000000";
Chr1	Cufflinks	exon	23662119	23662331	1	-	.	gene_id "CUFF.12700"; transcript_id "AT1G63770.5"; exon_number "22"; FPKM "0.0000000000"; frac "0.000000"; conf_lo "0.000000"; conf_hi "0.031847"; cov "0.000000";
Chr1	Cufflinks	exon	23662419	23662526	1	-	.	gene_id "CUFF.12700"; transcript_id "AT1G63770.5"; exon_number "23"; FPKM "0.0000000000"; frac "0.000000"; conf_lo "0.000000"; conf_hi "0.031847"; cov "0.000000";
Chr1	Cufflinks	exon	23662610	23662684	1	-	.	gene_id "CUFF.12700"; transcript_id "AT1G63770.5"; exon_number "24"; FPKM "0.0000000000"; frac "0.000000"; conf_lo "0.000000"; conf_hi "0.031847"; cov "0.000000";
Chr1	Cufflinks	exon	23662763	23662879	1	-	.	gene_id "CUFF.12700"; transcript_id "AT1G63770.5"; exon_number "25"; FPKM "0.0000000000"; frac "0.000000"; conf_lo "0.000000"; conf_hi "0.031847"; cov "0.000000";
Chr1	Cufflinks	exon	23663029	23663105	1	-	.	gene_id "CUFF.12700"; transcript_id "AT1G63770.5"; exon_number "26"; FPKM "0.0000000000"; frac "0.000000"; conf_lo "0.000000"; conf_hi "0.031847"; cov "0.000000";
Chr1	Cufflinks	exon	23663251	23663326	1	-	.	gene_id "CUFF.12700"; transcript_id "AT1G63770.5"; exon_number "27"; FPKM "0.0000000000"; frac "0.000000"; conf_lo "0.000000"; conf_hi "0.031847"; cov "0.000000";
Chr1	Cufflinks	exon	23663414	23663554	1	-	.	gene_id "CUFF.12700"; transcript_id "AT1G63770.5"; exon_number "28"; FPKM "0.0000000000"; frac "0.000000"; conf_lo "0.000000"; conf_hi "0.031847"; cov "0.000000";
Chr1	Cufflinks	exon	23663661	23663705	1	-	.	gene_id "CUFF.12700"; transcript_id "AT1G63770.5"; exon_number "29"; FPKM "0.0000000000"; frac "0.000000"; conf_lo "0.000000"; conf_hi "0.031847"; cov "0.000000";
Chr1	Cufflinks	exon	23663789	23663863	1	-	.	gene_id "CUFF.12700"; transcript_id "AT1G63770.5"; exon_number "30"; FPKM "0.0000000000"; frac "0.000000"; conf_lo "0.000000"; conf_hi "0.031847"; cov "0.000000";
Chr1	Cufflinks	exon	23664166	23664272	1	-	.	gene_id "CUFF.12700"; transcript_id "AT1G63770.5"; exon_number "31"; FPKM "0.0000000000"; frac "0.000000"; conf_lo "0.000000"; conf_hi "0.031847"; cov "0.000000";
Chr1	Cufflinks	exon	23664614	23664677	1	-	.	gene_id "CUFF.12700"; transcript_id "AT1G63770.5"; exon_number "32"; FPKM "0.0000000000"; frac "0.000000"; conf_lo "0.000000"; conf_hi "0.031847"; cov "0.000000";
Chr1	Cufflinks	transcript	23657506	23664243	1	-	.	gene_id "CUFF.12700"; transcript_id "AT1G63770.3"; FPKM "0.0000000000"; frac "0.000000"; conf_lo "0.000000"; conf_hi "0.033631"; cov "0.000000"; full_read_support "no";
Chr1	Cufflinks	exon	23657506	23657871	1	-	.	gene_id "CUFF.12700"; transcript_id "AT1G63770.3"; exon_number "1"; FPKM "0.0000000000"; frac "0.000000"; conf_lo "0.000000"; conf_hi "0.033631"; cov "0.000000";
Chr1	Cufflinks	exon	23658038	23658109	1	-	.	gene_id "CUFF.12700"; transcript_id "AT1G63770.3"; exon_number "2"; FPKM "0.0000000000"; frac "0.000000"; conf_lo "0.000000"; conf_hi "0.033631"; cov "0.000000";
Chr1	Cufflinks	exon	23658216	23658332	1	-	.	gene_id "CUFF.12700"; transcript_id "AT1G63770.3"; exon_number "3"; FPKM "0.0000000000"; frac "0.000000"; conf_lo "0.000000"; conf_hi "0.033631"; cov "0.000000";
Chr1	Cufflinks	exon	23658416	23658526	1	-	.	gene_id "CUFF.12700"; transcript_id "AT1G63770.3"; exon_number "4"; FPKM "0.0000000000"; frac "0.000000"; conf_lo "0.000000"; conf_hi "0.033631"; cov "0.000000";
Chr1	Cufflinks	exon	23658611	23658786	1	-	.	gene_id "CUFF.12700"; transcript_id "AT1G63770.3"; exon_number "5"; FPKM "0.0000000000"; frac "0.000000"; conf_lo "0.000000"; conf_hi "0.033631"; cov "0.000000";
Chr1	Cufflinks	exon	23658879	23658960	1	-	.	gene_id "CUFF.12700"; transcript_id "AT1G63770.3"; exon_number "6"; FPKM "0.0000000000"; frac "0.000000"; conf_lo "0.000000"; conf_hi "0.033631"; cov "0.000000";
Chr1	Cufflinks	exon	23659099	23659245	1	-	.	gene_id "CUFF.12700"; transcript_id "AT1G63770.3"; exon_number "7"; FPKM "0.0000000000"; frac "0.000000"; conf_lo "0.000000"; conf_hi "0.033631"; cov "0.000000";
Chr1	Cufflinks	exon	23659337	23659475	1	-	.	gene_id "CUFF.12700"; transcript_id "AT1G63770.3"; exon_number "8"; FPKM "0.0000000000"; frac "0.000000"; conf_lo "0.000000"; conf_hi "0.033631"; cov "0.000000";
Chr1	Cufflinks	exon	23659555	23659703	1	-	.	gene_id "CUFF.12700"; transcript_id "AT1G63770.3"; exon_number "9"; FPKM "0.0000000000"; frac "0.000000"; conf_lo "0.000000"; conf_hi "0.033631"; cov "0.000000";
Chr1	Cufflinks	exon	23659882	23660050	1	-	.	gene_id "CUFF.12700"; transcript_id "AT1G63770.3"; exon_number "10"; FPKM "0.0000000000"; frac "0.000000"; conf_lo "0.000000"; conf_hi "0.033631"; cov "0.000000";
Chr1	Cufflinks	exon	23660222	23660302	1	-	.	gene_id "CUFF.12700"; transcript_id "AT1G63770.3"; exon_number "11"; FPKM "0.0000000000"; frac "0.000000"; conf_lo "0.000000"; conf_hi "0.033631"; cov "0.000000";
Chr1	Cufflinks	exon	23660386	23660495	1	-	.	gene_id "CUFF.12700"; transcript_id "AT1G63770.3"; exon_number "12"; FPKM "0.0000000000"; frac "0.000000"; conf_lo "0.000000"; conf_hi "0.033631"; cov "0.000000";
Chr1	Cufflinks	exon	23660588	23660644	1	-	.	gene_id "CUFF.12700"; transcript_id "AT1G63770.3"; exon_number "13"; FPKM "0.0000000000"; frac "0.000000"; conf_lo "0.000000"; conf_hi "0.033631"; cov "0.000000";
Chr1	Cufflinks	exon	23660686	23660733	1	-	.	gene_id "CUFF.12700"; transcript_id "AT1G63770.3"; exon_number "14"; FPKM "0.0000000000"; frac "0.000000"; conf_lo "0.000000"; conf_hi "0.033631"; cov "0.000000";
Chr1	Cufflinks	exon	23660834	23660838	1	-	.	gene_id "CUFF.12700"; transcript_id "AT1G63770.3"; exon_number "15"; FPKM "0.0000000000"; frac "0.000000"; conf_lo "0.000000"; conf_hi "0.033631"; cov "0.000000";
Chr1	Cufflinks	exon	23660981	23660999	1	-	.	gene_id "CUFF.12700"; transcript_id "AT1G63770.3"; exon_number "16"; FPKM "0.0000000000"; frac "0.000000"; conf_lo "0.000000"; conf_hi "0.033631"; cov "0.000000";
Chr1	Cufflinks	exon	23661089	23661136	1	-	.	gene_id "CUFF.12700"; transcript_id "AT1G63770.3"; exon_number "17"; FPKM "0.0000000000"; frac "0.000000"; conf_lo "0.000000"; conf_hi "0.033631"; cov "0.000000";
Chr1	Cufflinks	exon	23661222	23661366	1	-	.	gene_id "CUFF.12700"; transcript_id "AT1G63770.3"; exon_number "18"; FPKM "0.0000000000"; frac "0.000000"; conf_lo "0.000000"; conf_hi "0.033631"; cov "0.000000";
Chr1	Cufflinks	exon	23661540	23661565	1	-	.	gene_id "CUFF.12700"; transcript_id "AT1G63770.3"; exon_number "19"; FPKM "0.0000000000"; frac "0.000000"; conf_lo "0.000000"; conf_hi "0.033631"; cov "0.000000";
Chr1	Cufflinks	exon	23661648	23661734	1	-	.	gene_id "CUFF.12700"; transcript_id "AT1G63770.3"; exon_number "20"; FPKM "0.0000000000"; frac "0.000000"; conf_lo "0.000000"; conf_hi "0.033631"; cov "0.000000";
Chr1	Cufflinks	exon	23661816	23661843	1	-	.	gene_id "CUFF.12700"; transcript_id "AT1G63770.3"; exon_number "21"; FPKM "0.0000000000"; frac "0.000000"; conf_lo "0.000000"; conf_hi "0.033631"; cov "0.000000";
Chr1	Cufflinks	exon	23661969	23662030	1	-	.	gene_id "CUFF.12700"; transcript_id "AT1G63770.3"; exon_number "22"; FPKM "0.0000000000"; frac "0.000000"; conf_lo "0.000000"; conf_hi "0.033631"; cov "0.000000";
Chr1	Cufflinks	exon	23662119	23662331	1	-	.	gene_id "CUFF.12700"; transcript_id "AT1G63770.3"; exon_number "23"; FPKM "0.0000000000"; frac "0.000000"; conf_lo "0.000000"; conf_hi "0.033631"; cov "0.000000";
Chr1	Cufflinks	exon	23662419	23662526	1	-	.	gene_id "CUFF.12700"; transcript_id "AT1G63770.3"; exon_number "24"; FPKM "0.0000000000"; frac "0.000000"; conf_lo "0.000000"; conf_hi "0.033631"; cov "0.000000";
Chr1	Cufflinks	exon	23662610	23662684	1	-	.	gene_id "CUFF.12700"; transcript_id "AT1G63770.3"; exon_number "25"; FPKM "0.0000000000"; frac "0.000000"; conf_lo "0.000000"; conf_hi "0.033631"; cov "0.000000";
Chr1	Cufflinks	exon	23662763	23662879	1	-	.	gene_id "CUFF.12700"; transcript_id "AT1G63770.3"; exon_number "26"; FPKM "0.0000000000"; frac "0.000000"; conf_lo "0.000000"; conf_hi "0.033631"; cov "0.000000";
Chr1	Cufflinks	exon	23663029	23663105	1	-	.	gene_id "CUFF.12700"; transcript_id "AT1G63770.3"; exon_number "27"; FPKM "0.0000000000"; frac "0.000000"; conf_lo "0.000000"; conf_hi "0.033631"; cov "0.000000";
Chr1	Cufflinks	exon	23663251	23663326	1	-	.	gene_id "CUFF.12700"; transcript_id "AT1G63770.3"; exon_number "28"; FPKM "0.0000000000"; frac "0.000000"; conf_lo "0.000000"; conf_hi "0.033631"; cov "0.000000";
Chr1	Cufflinks	exon	23663414	23663554	1	-	.	gene_id "CUFF.12700"; transcript_id "AT1G63770.3"; exon_number "29"; FPKM "0.0000000000"; frac "0.000000"; conf_lo "0.000000"; conf_hi "0.033631"; cov "0.000000";
Chr1	Cufflinks	exon	23663661	23663705	1	-	.	gene_id "CUFF.12700"; transcript_id "AT1G63770.3"; exon_number "30"; FPKM "0.0000000000"; frac "0.000000"; conf_lo "0.000000"; conf_hi "0.033631"; cov "0.000000";
Chr1	Cufflinks	exon	23663789	23663863	1	-	.	gene_id "CUFF.12700"; transcript_id "AT1G63770.3"; exon_number "31"; FPKM "0.0000000000"; frac "0.000000"; conf_lo "0.000000"; conf_hi "0.033631"; cov "0.000000";
Chr1	Cufflinks	exon	23664166	23664243	1	-	.	gene_id "CUFF.12700"; transcript_id "AT1G63770.3"; exon_number "32"; FPKM "0.0000000000"; frac "0.000000"; conf_lo "0.000000"; conf_hi "0.033631"; cov "0.000000";
Chr1	Cufflinks	transcript	23657743	23664386	383	-	.	gene_id "CUFF.12700"; transcript_id "CUFF.12700.6"; FPKM "7.9587886356"; frac "0.174055"; conf_lo "6.997468"; conf_hi "8.920109"; cov "46.479525"; full_read_support "no";
Chr1	Cufflinks	exon	23657743	23657871	383	-	.	gene_id "CUFF.12700"; transcript_id "CUFF.12700.6"; exon_number "1"; FPKM "7.9587886356"; frac "0.174055"; conf_lo "6.997468"; conf_hi "8.920109"; cov "46.479525";
Chr1	Cufflinks	exon	23658038	23658109	383	-	.	gene_id "CUFF.12700"; transcript_id "CUFF.12700.6"; exon_number "2"; FPKM "7.9587886356"; frac "0.174055"; conf_lo "6.997468"; conf_hi "8.920109"; cov "46.479525";
Chr1	Cufflinks	exon	23658216	23658332	383	-	.	gene_id "CUFF.12700"; transcript_id "CUFF.12700.6"; exon_number "3"; FPKM "7.9587886356"; frac "0.174055"; conf_lo "6.997468"; conf_hi "8.920109"; cov "46.479525";
Chr1	Cufflinks	exon	23658412	23658526	383	-	.	gene_id "CUFF.12700"; transcript_id "CUFF.12700.6"; exon_number "4"; FPKM "7.9587886356"; frac "0.174055"; conf_lo "6.997468"; conf_hi "8.920109"; cov "46.479525";
Chr1	Cufflinks	exon	23658611	23658786	383	-	.	gene_id "CUFF.12700"; transcript_id "CUFF.12700.6"; exon_number "5"; FPKM "7.9587886356"; frac "0.174055"; conf_lo "6.997468"; conf_hi "8.920109"; cov "46.479525";
Chr1	Cufflinks	exon	23658879	23658960	383	-	.	gene_id "CUFF.12700"; transcript_id "CUFF.12700.6"; exon_number "6"; FPKM "7.9587886356"; frac "0.174055"; conf_lo "6.997468"; conf_hi "8.920109"; cov "46.479525";
Chr1	Cufflinks	exon	23659099	23659245	383	-	.	gene_id "CUFF.12700"; transcript_id "CUFF.12700.6"; exon_number "7"; FPKM "7.9587886356"; frac "0.174055"; conf_lo "6.997468"; conf_hi "8.920109"; cov "46.479525";
Chr1	Cufflinks	exon	23659337	23659475	383	-	.	gene_id "CUFF.12700"; transcript_id "CUFF.12700.6"; exon_number "8"; FPKM "7.9587886356"; frac "0.174055"; conf_lo "6.997468"; conf_hi "8.920109"; cov "46.479525";
Chr1	Cufflinks	exon	23659555	23659703	383	-	.	gene_id "CUFF.12700"; transcript_id "CUFF.12700.6"; exon_number "9"; FPKM "7.9587886356"; frac "0.174055"; conf_lo "6.997468"; conf_hi "8.920109"; cov "46.479525";
Chr1	Cufflinks	exon	23659882	23660050	383	-	.	gene_id "CUFF.12700"; transcript_id "CUFF.12700.6"; exon_number "10"; FPKM "7.9587886356"; frac "0.174055"; conf_lo "6.997468"; conf_hi "8.920109"; cov "46.479525";
Chr1	Cufflinks	exon	23660222	23660302	383	-	.	gene_id "CUFF.12700"; transcript_id "CUFF.12700.6"; exon_number "11"; FPKM "7.9587886356"; frac "0.174055"; conf_lo "6.997468"; conf_hi "8.920109"; cov "46.479525";
Chr1	Cufflinks	exon	23660386	23660495	383	-	.	gene_id "CUFF.12700"; transcript_id "CUFF.12700.6"; exon_number "12"; FPKM "7.9587886356"; frac "0.174055"; conf_lo "6.997468"; conf_hi "8.920109"; cov "46.479525";
Chr1	Cufflinks	exon	23660588	23660644	383	-	.	gene_id "CUFF.12700"; transcript_id "CUFF.12700.6"; exon_number "13"; FPKM "7.9587886356"; frac "0.174055"; conf_lo "6.997468"; conf_hi "8.920109"; cov "46.479525";
Chr1	Cufflinks	exon	23660722	23660733	383	-	.	gene_id "CUFF.12700"; transcript_id "CUFF.12700.6"; exon_number "14"; FPKM "7.9587886356"; frac "0.174055"; conf_lo "6.997468"; conf_hi "8.920109"; cov "46.479525";
Chr1	Cufflinks	exon	23660834	23660838	383	-	.	gene_id "CUFF.12700"; transcript_id "CUFF.12700.6"; exon_number "15"; FPKM "7.9587886356"; frac "0.174055"; conf_lo "6.997468"; conf_hi "8.920109"; cov "46.479525";
Chr1	Cufflinks	exon	23660981	23660999	383	-	.	gene_id "CUFF.12700"; transcript_id "CUFF.12700.6"; exon_number "16"; FPKM "7.9587886356"; frac "0.174055"; conf_lo "6.997468"; conf_hi "8.920109"; cov "46.479525";
Chr1	Cufflinks	exon	23661089	23661136	383	-	.	gene_id "CUFF.12700"; transcript_id "CUFF.12700.6"; exon_number "17"; FPKM "7.9587886356"; frac "0.174055"; conf_lo "6.997468"; conf_hi "8.920109"; cov "46.479525";
Chr1	Cufflinks	exon	23661222	23661366	383	-	.	gene_id "CUFF.12700"; transcript_id "CUFF.12700.6"; exon_number "18"; FPKM "7.9587886356"; frac "0.174055"; conf_lo "6.997468"; conf_hi "8.920109"; cov "46.479525";
Chr1	Cufflinks	exon	23661540	23661565	383	-	.	gene_id "CUFF.12700"; transcript_id "CUFF.12700.6"; exon_number "19"; FPKM "7.9587886356"; frac "0.174055"; conf_lo "6.997468"; conf_hi "8.920109"; cov "46.479525";
Chr1	Cufflinks	exon	23661648	23661734	383	-	.	gene_id "CUFF.12700"; transcript_id "CUFF.12700.6"; exon_number "20"; FPKM "7.9587886356"; frac "0.174055"; conf_lo "6.997468"; conf_hi "8.920109"; cov "46.479525";
Chr1	Cufflinks	exon	23661816	23661843	383	-	.	gene_id "CUFF.12700"; transcript_id "CUFF.12700.6"; exon_number "21"; FPKM "7.9587886356"; frac "0.174055"; conf_lo "6.997468"; conf_hi "8.920109"; cov "46.479525";
Chr1	Cufflinks	exon	23661969	23662030	383	-	.	gene_id "CUFF.12700"; transcript_id "CUFF.12700.6"; exon_number "22"; FPKM "7.9587886356"; frac "0.174055"; conf_lo "6.997468"; conf_hi "8.920109"; cov "46.479525";
Chr1	Cufflinks	exon	23662119	23662331	383	-	.	gene_id "CUFF.12700"; transcript_id "CUFF.12700.6"; exon_number "23"; FPKM "7.9587886356"; frac "0.174055"; conf_lo "6.997468"; conf_hi "8.920109"; cov "46.479525";
Chr1	Cufflinks	exon	23662419	23662527	383	-	.	gene_id "CUFF.12700"; transcript_id "CUFF.12700.6"; exon_number "24"; FPKM "7.9587886356"; frac "0.174055"; conf_lo "6.997468"; conf_hi "8.920109"; cov "46.479525";
Chr1	Cufflinks	exon	23662611	23662684	383	-	.	gene_id "CUFF.12700"; transcript_id "CUFF.12700.6"; exon_number "25"; FPKM "7.9587886356"; frac "0.174055"; conf_lo "6.997468"; conf_hi "8.920109"; cov "46.479525";
Chr1	Cufflinks	exon	23662763	23662879	383	-	.	gene_id "CUFF.12700"; transcript_id "CUFF.12700.6"; exon_number "26"; FPKM "7.9587886356"; frac "0.174055"; conf_lo "6.997468"; conf_hi "8.920109"; cov "46.479525";
Chr1	Cufflinks	exon	23663029	23663105	383	-	.	gene_id "CUFF.12700"; transcript_id "CUFF.12700.6"; exon_number "27"; FPKM "7.9587886356"; frac "0.174055"; conf_lo "6.997468"; conf_hi "8.920109"; cov "46.479525";
Chr1	Cufflinks	exon	23663251	23663326	383	-	.	gene_id "CUFF.12700"; transcript_id "CUFF.12700.6"; exon_number "28"; FPKM "7.9587886356"; frac "0.174055"; conf_lo "6.997468"; conf_hi "8.920109"; cov "46.479525";
Chr1	Cufflinks	exon	23663414	23663554	383	-	.	gene_id "CUFF.12700"; transcript_id "CUFF.12700.6"; exon_number "29"; FPKM "7.9587886356"; frac "0.174055"; conf_lo "6.997468"; conf_hi "8.920109"; cov "46.479525";
Chr1	Cufflinks	exon	23663661	23663705	383	-	.	gene_id "CUFF.12700"; transcript_id "CUFF.12700.6"; exon_number "30"; FPKM "7.9587886356"; frac "0.174055"; conf_lo "6.997468"; conf_hi "8.920109"; cov "46.479525";
Chr1	Cufflinks	exon	23663789	23663863	383	-	.	gene_id "CUFF.12700"; transcript_id "CUFF.12700.6"; exon_number "31"; FPKM "7.9587886356"; frac "0.174055"; conf_lo "6.997468"; conf_hi "8.920109"; cov "46.479525";
Chr1	Cufflinks	exon	23664166	23664386	383	-	.	gene_id "CUFF.12700"; transcript_id "CUFF.12700.6"; exon_number "32"; FPKM "7.9587886356"; frac "0.174055"; conf_lo "6.997468"; conf_hi "8.920109"; cov "46.479525";
Chr1	Cufflinks	transcript	23657743	23664677	717	-	.	gene_id "CUFF.12700"; transcript_id "CUFF.12700.7"; FPKM "14.9155096761"; frac "0.308250"; conf_lo "13.529037"; conf_hi "16.301982"; cov "87.106951"; full_read_support "yes";
Chr1	Cufflinks	exon	23657743	23657871	717	-	.	gene_id "CUFF.12700"; transcript_id "CUFF.12700.7"; exon_number "1"; FPKM "14.9155096761"; frac "0.308250"; conf_lo "13.529037"; conf_hi "16.301982"; cov "87.106951";
Chr1	Cufflinks	exon	23658038	23658109	717	-	.	gene_id "CUFF.12700"; transcript_id "CUFF.12700.7"; exon_number "2"; FPKM "14.9155096761"; frac "0.308250"; conf_lo "13.529037"; conf_hi "16.301982"; cov "87.106951";
Chr1	Cufflinks	exon	23658216	23658332	717	-	.	gene_id "CUFF.12700"; transcript_id "CUFF.12700.7"; exon_number "3"; FPKM "14.9155096761"; frac "0.308250"; conf_lo "13.529037"; conf_hi "16.301982"; cov "87.106951";
Chr1	Cufflinks	exon	23658416	23658526	717	-	.	gene_id "CUFF.12700"; transcript_id "CUFF.12700.7"; exon_number "4"; FPKM "14.9155096761"; frac "0.308250"; conf_lo "13.529037"; conf_hi "16.301982"; cov "87.106951";
Chr1	Cufflinks	exon	23658611	23658786	717	-	.	gene_id "CUFF.12700"; transcript_id "CUFF.12700.7"; exon_number "5"; FPKM "14.9155096761"; frac "0.308250"; conf_lo "13.529037"; conf_hi "16.301982"; cov "87.106951";
Chr1	Cufflinks	exon	23658879	23658960	717	-	.	gene_id "CUFF.12700"; transcript_id "CUFF.12700.7"; exon_number "6"; FPKM "14.9155096761"; frac "0.308250"; conf_lo "13.529037"; conf_hi "16.301982"; cov "87.106951";
Chr1	Cufflinks	exon	23659099	23659245	717	-	.	gene_id "CUFF.12700"; transcript_id "CUFF.12700.7"; exon_number "7"; FPKM "14.9155096761"; frac "0.308250"; conf_lo "13.529037"; conf_hi "16.301982"; cov "87.106951";
Chr1	Cufflinks	exon	23659337	23659475	717	-	.	gene_id "CUFF.12700"; transcript_id "CUFF.12700.7"; exon_number "8"; FPKM "14.9155096761"; frac "0.308250"; conf_lo "13.529037"; conf_hi "16.301982"; cov "87.106951";
Chr1	Cufflinks	exon	23659555	23659703	717	-	.	gene_id "CUFF.12700"; transcript_id "CUFF.12700.7"; exon_number "9"; FPKM "14.9155096761"; frac "0.308250"; conf_lo "13.529037"; conf_hi "16.301982"; cov "87.106951";
Chr1	Cufflinks	exon	23659882	23660050	717	-	.	gene_id "CUFF.12700"; transcript_id "CUFF.12700.7"; exon_number "10"; FPKM "14.9155096761"; frac "0.308250"; conf_lo "13.529037"; conf_hi "16.301982"; cov "87.106951";
Chr1	Cufflinks	exon	23660222	23660302	717	-	.	gene_id "CUFF.12700"; transcript_id "CUFF.12700.7"; exon_number "11"; FPKM "14.9155096761"; frac "0.308250"; conf_lo "13.529037"; conf_hi "16.301982"; cov "87.106951";
Chr1	Cufflinks	exon	23660386	23660495	717	-	.	gene_id "CUFF.12700"; transcript_id "CUFF.12700.7"; exon_number "12"; FPKM "14.9155096761"; frac "0.308250"; conf_lo "13.529037"; conf_hi "16.301982"; cov "87.106951";
Chr1	Cufflinks	exon	23660588	23660644	717	-	.	gene_id "CUFF.12700"; transcript_id "CUFF.12700.7"; exon_number "13"; FPKM "14.9155096761"; frac "0.308250"; conf_lo "13.529037"; conf_hi "16.301982"; cov "87.106951";
Chr1	Cufflinks	exon	23660722	23660733	717	-	.	gene_id "CUFF.12700"; transcript_id "CUFF.12700.7"; exon_number "14"; FPKM "14.9155096761"; frac "0.308250"; conf_lo "13.529037"; conf_hi "16.301982"; cov "87.106951";
Chr1	Cufflinks	exon	23660834	23660838	717	-	.	gene_id "CUFF.12700"; transcript_id "CUFF.12700.7"; exon_number "15"; FPKM "14.9155096761"; frac "0.308250"; conf_lo "13.529037"; conf_hi "16.301982"; cov "87.106951";
Chr1	Cufflinks	exon	23660981	23660999	717	-	.	gene_id "CUFF.12700"; transcript_id "CUFF.12700.7"; exon_number "16"; FPKM "14.9155096761"; frac "0.308250"; conf_lo "13.529037"; conf_hi "16.301982"; cov "87.106951";
Chr1	Cufflinks	exon	23661089	23661136	717	-	.	gene_id "CUFF.12700"; transcript_id "CUFF.12700.7"; exon_number "17"; FPKM "14.9155096761"; frac "0.308250"; conf_lo "13.529037"; conf_hi "16.301982"; cov "87.106951";
Chr1	Cufflinks	exon	23661222	23661366	717	-	.	gene_id "CUFF.12700"; transcript_id "CUFF.12700.7"; exon_number "18"; FPKM "14.9155096761"; frac "0.308250"; conf_lo "13.529037"; conf_hi "16.301982"; cov "87.106951";
Chr1	Cufflinks	exon	23661540	23661565	717	-	.	gene_id "CUFF.12700"; transcript_id "CUFF.12700.7"; exon_number "19"; FPKM "14.9155096761"; frac "0.308250"; conf_lo "13.529037"; conf_hi "16.301982"; cov "87.106951";
Chr1	Cufflinks	exon	23661648	23661734	717	-	.	gene_id "CUFF.12700"; transcript_id "CUFF.12700.7"; exon_number "20"; FPKM "14.9155096761"; frac "0.308250"; conf_lo "13.529037"; conf_hi "16.301982"; cov "87.106951";
Chr1	Cufflinks	exon	23661816	23661843	717	-	.	gene_id "CUFF.12700"; transcript_id "CUFF.12700.7"; exon_number "21"; FPKM "14.9155096761"; frac "0.308250"; conf_lo "13.529037"; conf_hi "16.301982"; cov "87.106951";
Chr1	Cufflinks	exon	23661969	23662030	717	-	.	gene_id "CUFF.12700"; transcript_id "CUFF.12700.7"; exon_number "22"; FPKM "14.9155096761"; frac "0.308250"; conf_lo "13.529037"; conf_hi "16.301982"; cov "87.106951";
Chr1	Cufflinks	exon	23662119	23662331	717	-	.	gene_id "CUFF.12700"; transcript_id "CUFF.12700.7"; exon_number "23"; FPKM "14.9155096761"; frac "0.308250"; conf_lo "13.529037"; conf_hi "16.301982"; cov "87.106951";
Chr1	Cufflinks	exon	23662419	23662526	717	-	.	gene_id "CUFF.12700"; transcript_id "CUFF.12700.7"; exon_number "24"; FPKM "14.9155096761"; frac "0.308250"; conf_lo "13.529037"; conf_hi "16.301982"; cov "87.106951";
Chr1	Cufflinks	exon	23662610	23662684	717	-	.	gene_id "CUFF.12700"; transcript_id "CUFF.12700.7"; exon_number "25"; FPKM "14.9155096761"; frac "0.308250"; conf_lo "13.529037"; conf_hi "16.301982"; cov "87.106951";
Chr1	Cufflinks	exon	23662763	23662879	717	-	.	gene_id "CUFF.12700"; transcript_id "CUFF.12700.7"; exon_number "26"; FPKM "14.9155096761"; frac "0.308250"; conf_lo "13.529037"; conf_hi "16.301982"; cov "87.106951";
Chr1	Cufflinks	exon	23663029	23663105	717	-	.	gene_id "CUFF.12700"; transcript_id "CUFF.12700.7"; exon_number "27"; FPKM "14.9155096761"; frac "0.308250"; conf_lo "13.529037"; conf_hi "16.301982"; cov "87.106951";
Chr1	Cufflinks	exon	23663251	23663326	717	-	.	gene_id "CUFF.12700"; transcript_id "CUFF.12700.7"; exon_number "28"; FPKM "14.9155096761"; frac "0.308250"; conf_lo "13.529037"; conf_hi "16.301982"; cov "87.106951";
Chr1	Cufflinks	exon	23663414	23663554	717	-	.	gene_id "CUFF.12700"; transcript_id "CUFF.12700.7"; exon_number "29"; FPKM "14.9155096761"; frac "0.308250"; conf_lo "13.529037"; conf_hi "16.301982"; cov "87.106951";
Chr1	Cufflinks	exon	23663661	23663705	717	-	.	gene_id "CUFF.12700"; transcript_id "CUFF.12700.7"; exon_number "30"; FPKM "14.9155096761"; frac "0.308250"; conf_lo "13.529037"; conf_hi "16.301982"; cov "87.106951";
Chr1	Cufflinks	exon	23663789	23663863	717	-	.	gene_id "CUFF.12700"; transcript_id "CUFF.12700.7"; exon_number "31"; FPKM "14.9155096761"; frac "0.308250"; conf_lo "13.529037"; conf_hi "16.301982"; cov "87.106951";
Chr1	Cufflinks	exon	23664614	23664677	717	-	.	gene_id "CUFF.12700"; transcript_id "CUFF.12700.7"; exon_number "32"; FPKM "14.9155096761"; frac "0.308250"; conf_lo "13.529037"; conf_hi "16.301982"; cov "87.106951";
Chr1	Cufflinks	transcript	23664834	23667367	1000	-	.	gene_id "CUFF.12700"; transcript_id "AT1G63780.1"; FPKM "20.7769901357"; frac "0.158903"; conf_lo "18.542998"; conf_hi "23.010982"; cov "121.338143"; full_read_support "yes";
Chr1	Cufflinks	exon	23664834	23665143	1000	-	.	gene_id "CUFF.12700"; transcript_id "AT1G63780.1"; exon_number "1"; FPKM "20.7769901357"; frac "0.158903"; conf_lo "18.542998"; conf_hi "23.010982"; cov "121.338143";
Chr1	Cufflinks	exon	23665265	23665352	1000	-	.	gene_id "CUFF.12700"; transcript_id "AT1G63780.1"; exon_number "2"; FPKM "20.7769901357"; frac "0.158903"; conf_lo "18.542998"; conf_hi "23.010982"; cov "121.338143";
Chr1	Cufflinks	exon	23665543	23665649	1000	-	.	gene_id "CUFF.12700"; transcript_id "AT1G63780.1"; exon_number "3"; FPKM "20.7769901357"; frac "0.158903"; conf_lo "18.542998"; conf_hi "23.010982"; cov "121.338143";
Chr1	Cufflinks	exon	23665801	23665890	1000	-	.	gene_id "CUFF.12700"; transcript_id "AT1G63780.1"; exon_number "4"; FPKM "20.7769901357"; frac "0.158903"; conf_lo "18.542998"; conf_hi "23.010982"; cov "121.338143";
Chr1	Cufflinks	exon	23665990	23666133	1000	-	.	gene_id "CUFF.12700"; transcript_id "AT1G63780.1"; exon_number "5"; FPKM "20.7769901357"; frac "0.158903"; conf_lo "18.542998"; conf_hi "23.010982"; cov "121.338143";
Chr1	Cufflinks	exon	23666598	23666648	1000	-	.	gene_id "CUFF.12700"; transcript_id "AT1G63780.1"; exon_number "6"; FPKM "20.7769901357"; frac "0.158903"; conf_lo "18.542998"; conf_hi "23.010982"; cov "121.338143";
Chr1	Cufflinks	exon	23666740	23666849	1000	-	.	gene_id "CUFF.12700"; transcript_id "AT1G63780.1"; exon_number "7"; FPKM "20.7769901357"; frac "0.158903"; conf_lo "18.542998"; conf_hi "23.010982"; cov "121.338143";
Chr1	Cufflinks	exon	23666951	23667034	1000	-	.	gene_id "CUFF.12700"; transcript_id "AT1G63780.1"; exon_number "8"; FPKM "20.7769901357"; frac "0.158903"; conf_lo "18.542998"; conf_hi "23.010982"; cov "121.338143";
Chr1	Cufflinks	exon	23667132	23667367	1000	-	.	gene_id "CUFF.12700"; transcript_id "AT1G63780.1"; exon_number "9"; FPKM "20.7769901357"; frac "0.158903"; conf_lo "18.542998"; conf_hi "23.010982"; cov "121.338143";
Chr1	Cufflinks	transcript	23667485	23667556	1	-	.	gene_id "AT1G63790"; transcript_id "AT1G63790.1"; FPKM "0.0000000000"; frac "0.000000"; conf_lo "0.000000"; conf_hi "0.000000"; cov "0.000000"; full_read_support "no";
Chr1	Cufflinks	exon	23667485	23667556	1	-	.	gene_id "AT1G63790"; transcript_id "AT1G63790.1"; exon_number "1"; FPKM "0.0000000000"; frac "0.000000"; conf_lo "0.000000"; conf_hi "0.000000"; cov "0.000000";
Chr1	Cufflinks	transcript	23667616	23669204	118	-	.	gene_id "CUFF.12702"; transcript_id "CUFF.12702.1"; FPKM "1.7888183629"; frac "0.137732"; conf_lo "1.068784"; conf_hi "2.508853"; cov "10.448277"; full_read_support "yes";
Chr1	Cufflinks	exon	23667616	23668024	118	-	.	gene_id "CUFF.12702"; transcript_id "CUFF.12702.1"; exon_number "1"; FPKM "1.7888183629"; frac "0.137732"; conf_lo "1.068784"; conf_hi "2.508853"; cov "10.448277";
Chr1	Cufflinks	exon	23668090	23668218	118	-	.	gene_id "CUFF.12702"; transcript_id "CUFF.12702.1"; exon_number "2"; FPKM "1.7888183629"; frac "0.137732"; conf_lo "1.068784"; conf_hi "2.508853"; cov "10.448277";
Chr1	Cufflinks	exon	23668311	23668364	118	-	.	gene_id "CUFF.12702"; transcript_id "CUFF.12702.1"; exon_number "3"; FPKM "1.7888183629"; frac "0.137732"; conf_lo "1.068784"; conf_hi "2.508853"; cov "10.448277";
Chr1	Cufflinks	exon	23668470	23668583	118	-	.	gene_id "CUFF.12702"; transcript_id "CUFF.12702.1"; exon_number "4"; FPKM "1.7888183629"; frac "0.137732"; conf_lo "1.068784"; conf_hi "2.508853"; cov "10.448277";
Chr1	Cufflinks	exon	23668758	23669204	118	-	.	gene_id "CUFF.12702"; transcript_id "CUFF.12702.1"; exon_number "5"; FPKM "1.7888183629"; frac "0.137732"; conf_lo "1.068784"; conf_hi "2.508853"; cov "10.448277";
Chr1	Cufflinks	transcript	23667616	23669080	1000	-	.	gene_id "CUFF.12702"; transcript_id "AT1G63800.1"; FPKM "15.0769651396"; frac "0.862268"; conf_lo "12.815087"; conf_hi "17.338843"; cov "88.062773"; full_read_support "yes";
Chr1	Cufflinks	exon	23667616	23668024	1000	-	.	gene_id "CUFF.12702"; transcript_id "AT1G63800.1"; exon_number "1"; FPKM "15.0769651396"; frac "0.862268"; conf_lo "12.815087"; conf_hi "17.338843"; cov "88.062773";
Chr1	Cufflinks	exon	23668090	23668218	1000	-	.	gene_id "CUFF.12702"; transcript_id "AT1G63800.1"; exon_number "2"; FPKM "15.0769651396"; frac "0.862268"; conf_lo "12.815087"; conf_hi "17.338843"; cov "88.062773";
Chr1	Cufflinks	exon	23668311	23668363	1000	-	.	gene_id "CUFF.12702"; transcript_id "AT1G63800.1"; exon_number "3"; FPKM "15.0769651396"; frac "0.862268"; conf_lo "12.815087"; conf_hi "17.338843"; cov "88.062773";
Chr1	Cufflinks	exon	23668469	23668583	1000	-	.	gene_id "CUFF.12702"; transcript_id "AT1G63800.1"; exon_number "4"; FPKM "15.0769651396"; frac "0.862268"; conf_lo "12.815087"; conf_hi "17.338843"; cov "88.062773";
Chr1	Cufflinks	exon	23668758	23668837	1000	-	.	gene_id "CUFF.12702"; transcript_id "AT1G63800.1"; exon_number "5"; FPKM "15.0769651396"; frac "0.862268"; conf_lo "12.815087"; conf_hi "17.338843"; cov "88.062773";
Chr1	Cufflinks	exon	23668960	23669080	1000	-	.	gene_id "CUFF.12702"; transcript_id "AT1G63800.1"; exon_number "6"; FPKM "15.0769651396"; frac "0.862268"; conf_lo "12.815087"; conf_hi "17.338843"; cov "88.062773";
Chr1	Cufflinks	transcript	23669424	23675898	889	-	.	gene_id "CUFF.12705"; transcript_id "CUFF.12705.1"; FPKM "3.1973651296"; frac "0.495500"; conf_lo "2.666626"; conf_hi "3.728104"; cov "18.648128"; full_read_support "yes";
Chr1	Cufflinks	exon	23669424	23669821	889	-	.	gene_id "CUFF.12705"; transcript_id "CUFF.12705.1"; exon_number "1"; FPKM "3.1973651296"; frac "0.495500"; conf_lo "2.666626"; conf_hi "3.728104"; cov "18.648128";
Chr1	Cufflinks	exon	23669905	23669988	889	-	.	gene_id "CUFF.12705"; transcript_id "CUFF.12705.1"; exon_number "2"; FPKM "3.1973651296"; frac "0.495500"; conf_lo "2.666626"; conf_hi "3.728104"; cov "18.648128";
Chr1	Cufflinks	exon	23670091	23670233	889	-	.	gene_id "CUFF.12705"; transcript_id "CUFF.12705.1"; exon_number "3"; FPKM "3.1973651296"; frac "0.495500"; conf_lo "2.666626"; conf_hi "3.728104"; cov "18.648128";
Chr1	Cufflinks	exon	23670320	23670425	889	-	.	gene_id "CUFF.12705"; transcript_id "CUFF.12705.1"; exon_number "4"; FPKM "3.1973651296"; frac "0.495500"; conf_lo "2.666626"; conf_hi "3.728104"; cov "18.648128";
Chr1	Cufflinks	exon	23670514	23670606	889	-	.	gene_id "CUFF.12705"; transcript_id "CUFF.12705.1"; exon_number "5"; FPKM "3.1973651296"; frac "0.495500"; conf_lo "2.666626"; conf_hi "3.728104"; cov "18.648128";
Chr1	Cufflinks	exon	23670695	23670820	889	-	.	gene_id "CUFF.12705"; transcript_id "CUFF.12705.1"; exon_number "6"; FPKM "3.1973651296"; frac "0.495500"; conf_lo "2.666626"; conf_hi "3.728104"; cov "18.648128";
Chr1	Cufflinks	exon	23670911	23671007	889	-	.	gene_id "CUFF.12705"; transcript_id "CUFF.12705.1"; exon_number "7"; FPKM "3.1973651296"; frac "0.495500"; conf_lo "2.666626"; conf_hi "3.728104"; cov "18.648128";
Chr1	Cufflinks	exon	23671112	23671249	889	-	.	gene_id "CUFF.12705"; transcript_id "CUFF.12705.1"; exon_number "8"; FPKM "3.1973651296"; frac "0.495500"; conf_lo "2.666626"; conf_hi "3.728104"; cov "18.648128";
Chr1	Cufflinks	exon	23671330	23671450	889	-	.	gene_id "CUFF.12705"; transcript_id "CUFF.12705.1"; exon_number "9"; FPKM "3.1973651296"; frac "0.495500"; conf_lo "2.666626"; conf_hi "3.728104"; cov "18.648128";
Chr1	Cufflinks	exon	23671539	23671663	889	-	.	gene_id "CUFF.12705"; transcript_id "CUFF.12705.1"; exon_number "10"; FPKM "3.1973651296"; frac "0.495500"; conf_lo "2.666626"; conf_hi "3.728104"; cov "18.648128";
Chr1	Cufflinks	exon	23671749	23671831	889	-	.	gene_id "CUFF.12705"; transcript_id "CUFF.12705.1"; exon_number "11"; FPKM "3.1973651296"; frac "0.495500"; conf_lo "2.666626"; conf_hi "3.728104"; cov "18.648128";
Chr1	Cufflinks	exon	23671927	23672048	889	-	.	gene_id "CUFF.12705"; transcript_id "CUFF.12705.1"; exon_number "12"; FPKM "3.1973651296"; frac "0.495500"; conf_lo "2.666626"; conf_hi "3.728104"; cov "18.648128";
Chr1	Cufflinks	exon	23672142	23672255	889	-	.	gene_id "CUFF.12705"; transcript_id "CUFF.12705.1"; exon_number "13"; FPKM "3.1973651296"; frac "0.495500"; conf_lo "2.666626"; conf_hi "3.728104"; cov "18.648128";
Chr1	Cufflinks	exon	23672359	23672502	889	-	.	gene_id "CUFF.12705"; transcript_id "CUFF.12705.1"; exon_number "14"; FPKM "3.1973651296"; frac "0.495500"; conf_lo "2.666626"; conf_hi "3.728104"; cov "18.648128";
Chr1	Cufflinks	exon	23672591	23672669	889	-	.	gene_id "CUFF.12705"; transcript_id "CUFF.12705.1"; exon_number "15"; FPKM "3.1973651296"; frac "0.495500"; conf_lo "2.666626"; conf_hi "3.728104"; cov "18.648128";
Chr1	Cufflinks	exon	23672735	23672845	889	-	.	gene_id "CUFF.12705"; transcript_id "CUFF.12705.1"; exon_number "16"; FPKM "3.1973651296"; frac "0.495500"; conf_lo "2.666626"; conf_hi "3.728104"; cov "18.648128";
Chr1	Cufflinks	exon	23672930	23673104	889	-	.	gene_id "CUFF.12705"; transcript_id "CUFF.12705.1"; exon_number "17"; FPKM "3.1973651296"; frac "0.495500"; conf_lo "2.666626"; conf_hi "3.728104"; cov "18.648128";
Chr1	Cufflinks	exon	23673367	23673482	889	-	.	gene_id "CUFF.12705"; transcript_id "CUFF.12705.1"; exon_number "18"; FPKM "3.1973651296"; frac "0.495500"; conf_lo "2.666626"; conf_hi "3.728104"; cov "18.648128";
Chr1	Cufflinks	exon	23673600	23673698	889	-	.	gene_id "CUFF.12705"; transcript_id "CUFF.12705.1"; exon_number "19"; FPKM "3.1973651296"; frac "0.495500"; conf_lo "2.666626"; conf_hi "3.728104"; cov "18.648128";
Chr1	Cufflinks	exon	23674088	23674155	889	-	.	gene_id "CUFF.12705"; transcript_id "CUFF.12705.1"; exon_number "20"; FPKM "3.1973651296"; frac "0.495500"; conf_lo "2.666626"; conf_hi "3.728104"; cov "18.648128";
Chr1	Cufflinks	exon	23674247	23674397	889	-	.	gene_id "CUFF.12705"; transcript_id "CUFF.12705.1"; exon_number "21"; FPKM "3.1973651296"; frac "0.495500"; conf_lo "2.666626"; conf_hi "3.728104"; cov "18.648128";
Chr1	Cufflinks	exon	23674467	23674600	889	-	.	gene_id "CUFF.12705"; transcript_id "CUFF.12705.1"; exon_number "22"; FPKM "3.1973651296"; frac "0.495500"; conf_lo "2.666626"; conf_hi "3.728104"; cov "18.648128";
Chr1	Cufflinks	exon	23674683	23674799	889	-	.	gene_id "CUFF.12705"; transcript_id "CUFF.12705.1"; exon_number "23"; FPKM "3.1973651296"; frac "0.495500"; conf_lo "2.666626"; conf_hi "3.728104"; cov "18.648128";
Chr1	Cufflinks	exon	23674882	23675047	889	-	.	gene_id "CUFF.12705"; transcript_id "CUFF.12705.1"; exon_number "24"; FPKM "3.1973651296"; frac "0.495500"; conf_lo "2.666626"; conf_hi "3.728104"; cov "18.648128";
Chr1	Cufflinks	exon	23675124	23675288	889	-	.	gene_id "CUFF.12705"; transcript_id "CUFF.12705.1"; exon_number "25"; FPKM "3.1973651296"; frac "0.495500"; conf_lo "2.666626"; conf_hi "3.728104"; cov "18.648128";
Chr1	Cufflinks	exon	23675390	23675898	889	-	.	gene_id "CUFF.12705"; transcript_id "CUFF.12705.1"; exon_number "26"; FPKM "3.1973651296"; frac "0.495500"; conf_lo "2.666626"; conf_hi "3.728104"; cov "18.648128";
Chr1	Cufflinks	transcript	23669532	23675898	1000	-	.	gene_id "CUFF.12705"; transcript_id "AT1G63810.1"; FPKM "3.5929587803"; frac "0.504500"; conf_lo "3.002107"; conf_hi "4.183811"; cov "20.955365"; full_read_support "yes";
Chr1	Cufflinks	exon	23669532	23669821	1000	-	.	gene_id "CUFF.12705"; transcript_id "AT1G63810.1"; exon_number "1"; FPKM "3.5929587803"; frac "0.504500"; conf_lo "3.002107"; conf_hi "4.183811"; cov "20.955365";
Chr1	Cufflinks	exon	23669905	23669988	1000	-	.	gene_id "CUFF.12705"; transcript_id "AT1G63810.1"; exon_number "2"; FPKM "3.5929587803"; frac "0.504500"; conf_lo "3.002107"; conf_hi "4.183811"; cov "20.955365";
Chr1	Cufflinks	exon	23670091	23670233	1000	-	.	gene_id "CUFF.12705"; transcript_id "AT1G63810.1"; exon_number "3"; FPKM "3.5929587803"; frac "0.504500"; conf_lo "3.002107"; conf_hi "4.183811"; cov "20.955365";
Chr1	Cufflinks	exon	23670320	23670425	1000	-	.	gene_id "CUFF.12705"; transcript_id "AT1G63810.1"; exon_number "4"; FPKM "3.5929587803"; frac "0.504500"; conf_lo "3.002107"; conf_hi "4.183811"; cov "20.955365";
Chr1	Cufflinks	exon	23670514	23670606	1000	-	.	gene_id "CUFF.12705"; transcript_id "AT1G63810.1"; exon_number "5"; FPKM "3.5929587803"; frac "0.504500"; conf_lo "3.002107"; conf_hi "4.183811"; cov "20.955365";
Chr1	Cufflinks	exon	23670695	23670820	1000	-	.	gene_id "CUFF.12705"; transcript_id "AT1G63810.1"; exon_number "6"; FPKM "3.5929587803"; frac "0.504500"; conf_lo "3.002107"; conf_hi "4.183811"; cov "20.955365";
Chr1	Cufflinks	exon	23670911	23671007	1000	-	.	gene_id "CUFF.12705"; transcript_id "AT1G63810.1"; exon_number "7"; FPKM "3.5929587803"; frac "0.504500"; conf_lo "3.002107"; conf_hi "4.183811"; cov "20.955365";
Chr1	Cufflinks	exon	23671112	23671249	1000	-	.	gene_id "CUFF.12705"; transcript_id "AT1G63810.1"; exon_number "8"; FPKM "3.5929587803"; frac "0.504500"; conf_lo "3.002107"; conf_hi "4.183811"; cov "20.955365";
Chr1	Cufflinks	exon	23671330	23671450	1000	-	.	gene_id "CUFF.12705"; transcript_id "AT1G63810.1"; exon_number "9"; FPKM "3.5929587803"; frac "0.504500"; conf_lo "3.002107"; conf_hi "4.183811"; cov "20.955365";
Chr1	Cufflinks	exon	23671539	23671663	1000	-	.	gene_id "CUFF.12705"; transcript_id "AT1G63810.1"; exon_number "10"; FPKM "3.5929587803"; frac "0.504500"; conf_lo "3.002107"; conf_hi "4.183811"; cov "20.955365";
Chr1	Cufflinks	exon	23671749	23671831	1000	-	.	gene_id "CUFF.12705"; transcript_id "AT1G63810.1"; exon_number "11"; FPKM "3.5929587803"; frac "0.504500"; conf_lo "3.002107"; conf_hi "4.183811"; cov "20.955365";
Chr1	Cufflinks	exon	23671927	23672048	1000	-	.	gene_id "CUFF.12705"; transcript_id "AT1G63810.1"; exon_number "12"; FPKM "3.5929587803"; frac "0.504500"; conf_lo "3.002107"; conf_hi "4.183811"; cov "20.955365";
Chr1	Cufflinks	exon	23672142	23672255	1000	-	.	gene_id "CUFF.12705"; transcript_id "AT1G63810.1"; exon_number "13"; FPKM "3.5929587803"; frac "0.504500"; conf_lo "3.002107"; conf_hi "4.183811"; cov "20.955365";
Chr1	Cufflinks	exon	23672359	23672502	1000	-	.	gene_id "CUFF.12705"; transcript_id "AT1G63810.1"; exon_number "14"; FPKM "3.5929587803"; frac "0.504500"; conf_lo "3.002107"; conf_hi "4.183811"; cov "20.955365";
Chr1	Cufflinks	exon	23672591	23672669	1000	-	.	gene_id "CUFF.12705"; transcript_id "AT1G63810.1"; exon_number "15"; FPKM "3.5929587803"; frac "0.504500"; conf_lo "3.002107"; conf_hi "4.183811"; cov "20.955365";
Chr1	Cufflinks	exon	23672735	23672845	1000	-	.	gene_id "CUFF.12705"; transcript_id "AT1G63810.1"; exon_number "16"; FPKM "3.5929587803"; frac "0.504500"; conf_lo "3.002107"; conf_hi "4.183811"; cov "20.955365";
Chr1	Cufflinks	exon	23672930	23673104	1000	-	.	gene_id "CUFF.12705"; transcript_id "AT1G63810.1"; exon_number "17"; FPKM "3.5929587803"; frac "0.504500"; conf_lo "3.002107"; conf_hi "4.183811"; cov "20.955365";
Chr1	Cufflinks	exon	23673367	23673482	1000	-	.	gene_id "CUFF.12705"; transcript_id "AT1G63810.1"; exon_number "18"; FPKM "3.5929587803"; frac "0.504500"; conf_lo "3.002107"; conf_hi "4.183811"; cov "20.955365";
Chr1	Cufflinks	exon	23673600	23673698	1000	-	.	gene_id "CUFF.12705"; transcript_id "AT1G63810.1"; exon_number "19"; FPKM "3.5929587803"; frac "0.504500"; conf_lo "3.002107"; conf_hi "4.183811"; cov "20.955365";
Chr1	Cufflinks	exon	23674088	23674155	1000	-	.	gene_id "CUFF.12705"; transcript_id "AT1G63810.1"; exon_number "20"; FPKM "3.5929587803"; frac "0.504500"; conf_lo "3.002107"; conf_hi "4.183811"; cov "20.955365";
Chr1	Cufflinks	exon	23674247	23674397	1000	-	.	gene_id "CUFF.12705"; transcript_id "AT1G63810.1"; exon_number "21"; FPKM "3.5929587803"; frac "0.504500"; conf_lo "3.002107"; conf_hi "4.183811"; cov "20.955365";
Chr1	Cufflinks	exon	23674467	23674600	1000	-	.	gene_id "CUFF.12705"; transcript_id "AT1G63810.1"; exon_number "22"; FPKM "3.5929587803"; frac "0.504500"; conf_lo "3.002107"; conf_hi "4.183811"; cov "20.955365";
Chr1	Cufflinks	exon	23674683	23674799	1000	-	.	gene_id "CUFF.12705"; transcript_id "AT1G63810.1"; exon_number "23"; FPKM "3.5929587803"; frac "0.504500"; conf_lo "3.002107"; conf_hi "4.183811"; cov "20.955365";
Chr1	Cufflinks	exon	23674882	23675047	1000	-	.	gene_id "CUFF.12705"; transcript_id "AT1G63810.1"; exon_number "24"; FPKM "3.5929587803"; frac "0.504500"; conf_lo "3.002107"; conf_hi "4.183811"; cov "20.955365";
Chr1	Cufflinks	exon	23675124	23675288	1000	-	.	gene_id "CUFF.12705"; transcript_id "AT1G63810.1"; exon_number "25"; FPKM "3.5929587803"; frac "0.504500"; conf_lo "3.002107"; conf_hi "4.183811"; cov "20.955365";
Chr1	Cufflinks	exon	23675390	23675568	1000	-	.	gene_id "CUFF.12705"; transcript_id "AT1G63810.1"; exon_number "26"; FPKM "3.5929587803"; frac "0.504500"; conf_lo "3.002107"; conf_hi "4.183811"; cov "20.955365";
Chr1	Cufflinks	exon	23675798	23675898	1000	-	.	gene_id "CUFF.12705"; transcript_id "AT1G63810.1"; exon_number "27"; FPKM "3.5929587803"; frac "0.504500"; conf_lo "3.002107"; conf_hi "4.183811"; cov "20.955365";
Chr1	Cufflinks	transcript	23682422	23684367	1000	-	.	gene_id "AT1G63820"; transcript_id "AT1G63820.1"; FPKM "0.2313329609"; frac "1.000000"; conf_lo "0.024422"; conf_hi "0.438243"; cov "1.352101"; full_read_support "no";
Chr1	Cufflinks	exon	23682422	23682639	1000	-	.	gene_id "AT1G63820"; transcript_id "AT1G63820.1"; exon_number "1"; FPKM "0.2313329609"; frac "1.000000"; conf_lo "0.024422"; conf_hi "0.438243"; cov "1.352101";
Chr1	Cufflinks	exon	23682777	23682908	1000	-	.	gene_id "AT1G63820"; transcript_id "AT1G63820.1"; exon_number "2"; FPKM "0.2313329609"; frac "1.000000"; conf_lo "0.024422"; conf_hi "0.438243"; cov "1.352101";
Chr1	Cufflinks	exon	23683339	23683530	1000	-	.	gene_id "AT1G63820"; transcript_id "AT1G63820.1"; exon_number "3"; FPKM "0.2313329609"; frac "1.000000"; conf_lo "0.024422"; conf_hi "0.438243"; cov "1.352101";
Chr1	Cufflinks	exon	23683604	23684367	1000	-	.	gene_id "AT1G63820"; transcript_id "AT1G63820.1"; exon_number "4"; FPKM "0.2313329609"; frac "1.000000"; conf_lo "0.024422"; conf_hi "0.438243"; cov "1.352101";
Chr1	Cufflinks	transcript	23685093	23687363	1	+	.	gene_id "CUFF.12707"; transcript_id "AT1G63830.3"; FPKM "0.0000000000"; frac "0.000000"; conf_lo "0.000000"; conf_hi "0.104177"; cov "0.000000"; full_read_support "no";
Chr1	Cufflinks	exon	23685093	23685299	1	+	.	gene_id "CUFF.12707"; transcript_id "AT1G63830.3"; exon_number "1"; FPKM "0.0000000000"; frac "0.000000"; conf_lo "0.000000"; conf_hi "0.104177"; cov "0.000000";
Chr1	Cufflinks	exon	23685397	23685510	1	+	.	gene_id "CUFF.12707"; transcript_id "AT1G63830.3"; exon_number "2"; FPKM "0.0000000000"; frac "0.000000"; conf_lo "0.000000"; conf_hi "0.104177"; cov "0.000000";
Chr1	Cufflinks	exon	23685622	23685643	1	+	.	gene_id "CUFF.12707"; transcript_id "AT1G63830.3"; exon_number "3"; FPKM "0.0000000000"; frac "0.000000"; conf_lo "0.000000"; conf_hi "0.104177"; cov "0.000000";
Chr1	Cufflinks	exon	23685785	23685841	1	+	.	gene_id "CUFF.12707"; transcript_id "AT1G63830.3"; exon_number "4"; FPKM "0.0000000000"; frac "0.000000"; conf_lo "0.000000"; conf_hi "0.104177"; cov "0.000000";
Chr1	Cufflinks	exon	23685914	23685995	1	+	.	gene_id "CUFF.12707"; transcript_id "AT1G63830.3"; exon_number "5"; FPKM "0.0000000000"; frac "0.000000"; conf_lo "0.000000"; conf_hi "0.104177"; cov "0.000000";
Chr1	Cufflinks	exon	23686389	23686484	1	+	.	gene_id "CUFF.12707"; transcript_id "AT1G63830.3"; exon_number "6"; FPKM "0.0000000000"; frac "0.000000"; conf_lo "0.000000"; conf_hi "0.104177"; cov "0.000000";
Chr1	Cufflinks	exon	23686569	23686693	1	+	.	gene_id "CUFF.12707"; transcript_id "AT1G63830.3"; exon_number "7"; FPKM "0.0000000000"; frac "0.000000"; conf_lo "0.000000"; conf_hi "0.104177"; cov "0.000000";
Chr1	Cufflinks	exon	23686787	23686805	1	+	.	gene_id "CUFF.12707"; transcript_id "AT1G63830.3"; exon_number "8"; FPKM "0.0000000000"; frac "0.000000"; conf_lo "0.000000"; conf_hi "0.104177"; cov "0.000000";
Chr1	Cufflinks	exon	23686904	23687363	1	+	.	gene_id "CUFF.12707"; transcript_id "AT1G63830.3"; exon_number "9"; FPKM "0.0000000000"; frac "0.000000"; conf_lo "0.000000"; conf_hi "0.104177"; cov "0.000000";
Chr1	Cufflinks	transcript	23685199	23687322	1000	+	.	gene_id "CUFF.12707"; transcript_id "AT1G63830.1"; FPKM "13.3674153146"; frac "1.000000"; conf_lo "11.445952"; conf_hi "15.288879"; cov "78.112142"; full_read_support "yes";
Chr1	Cufflinks	exon	23685199	23685299	1000	+	.	gene_id "CUFF.12707"; transcript_id "AT1G63830.1"; exon_number "1"; FPKM "13.3674153146"; frac "1.000000"; conf_lo "11.445952"; conf_hi "15.288879"; cov "78.112142";
Chr1	Cufflinks	exon	23685406	23685510	1000	+	.	gene_id "CUFF.12707"; transcript_id "AT1G63830.1"; exon_number "2"; FPKM "13.3674153146"; frac "1.000000"; conf_lo "11.445952"; conf_hi "15.288879"; cov "78.112142";
Chr1	Cufflinks	exon	23685622	23685643	1000	+	.	gene_id "CUFF.12707"; transcript_id "AT1G63830.1"; exon_number "3"; FPKM "13.3674153146"; frac "1.000000"; conf_lo "11.445952"; conf_hi "15.288879"; cov "78.112142";
Chr1	Cufflinks	exon	23685785	23685841	1000	+	.	gene_id "CUFF.12707"; transcript_id "AT1G63830.1"; exon_number "4"; FPKM "13.3674153146"; frac "1.000000"; conf_lo "11.445952"; conf_hi "15.288879"; cov "78.112142";
Chr1	Cufflinks	exon	23685914	23685995	1000	+	.	gene_id "CUFF.12707"; transcript_id "AT1G63830.1"; exon_number "5"; FPKM "13.3674153146"; frac "1.000000"; conf_lo "11.445952"; conf_hi "15.288879"; cov "78.112142";
Chr1	Cufflinks	exon	23686389	23686484	1000	+	.	gene_id "CUFF.12707"; transcript_id "AT1G63830.1"; exon_number "6"; FPKM "13.3674153146"; frac "1.000000"; conf_lo "11.445952"; conf_hi "15.288879"; cov "78.112142";
Chr1	Cufflinks	exon	23686569	23686693	1000	+	.	gene_id "CUFF.12707"; transcript_id "AT1G63830.1"; exon_number "7"; FPKM "13.3674153146"; frac "1.000000"; conf_lo "11.445952"; conf_hi "15.288879"; cov "78.112142";
Chr1	Cufflinks	exon	23686787	23686805	1000	+	.	gene_id "CUFF.12707"; transcript_id "AT1G63830.1"; exon_number "8"; FPKM "13.3674153146"; frac "1.000000"; conf_lo "11.445952"; conf_hi "15.288879"; cov "78.112142";
Chr1	Cufflinks	exon	23686904	23687322	1000	+	.	gene_id "CUFF.12707"; transcript_id "AT1G63830.1"; exon_number "9"; FPKM "13.3674153146"; frac "1.000000"; conf_lo "11.445952"; conf_hi "15.288879"; cov "78.112142";
Chr1	Cufflinks	transcript	23685319	23687322	1	+	.	gene_id "CUFF.12707"; transcript_id "AT1G63830.2"; FPKM "0.0000000000"; frac "0.000000"; conf_lo "0.000000"; conf_hi "0.125898"; cov "0.000000"; full_read_support "yes";
Chr1	Cufflinks	exon	23685319	23685510	1	+	.	gene_id "CUFF.12707"; transcript_id "AT1G63830.2"; exon_number "1"; FPKM "0.0000000000"; frac "0.000000"; conf_lo "0.000000"; conf_hi "0.125898"; cov "0.000000";
Chr1	Cufflinks	exon	23685622	23685643	1	+	.	gene_id "CUFF.12707"; transcript_id "AT1G63830.2"; exon_number "2"; FPKM "0.0000000000"; frac "0.000000"; conf_lo "0.000000"; conf_hi "0.125898"; cov "0.000000";
Chr1	Cufflinks	exon	23685785	23685841	1	+	.	gene_id "CUFF.12707"; transcript_id "AT1G63830.2"; exon_number "3"; FPKM "0.0000000000"; frac "0.000000"; conf_lo "0.000000"; conf_hi "0.125898"; cov "0.000000";
Chr1	Cufflinks	exon	23685914	23685995	1	+	.	gene_id "CUFF.12707"; transcript_id "AT1G63830.2"; exon_number "4"; FPKM "0.0000000000"; frac "0.000000"; conf_lo "0.000000"; conf_hi "0.125898"; cov "0.000000";
Chr1	Cufflinks	exon	23686389	23686484	1	+	.	gene_id "CUFF.12707"; transcript_id "AT1G63830.2"; exon_number "5"; FPKM "0.0000000000"; frac "0.000000"; conf_lo "0.000000"; conf_hi "0.125898"; cov "0.000000";
Chr1	Cufflinks	exon	23686569	23686693	1	+	.	gene_id "CUFF.12707"; transcript_id "AT1G63830.2"; exon_number "6"; FPKM "0.0000000000"; frac "0.000000"; conf_lo "0.000000"; conf_hi "0.125898"; cov "0.000000";
Chr1	Cufflinks	exon	23686787	23686805	1	+	.	gene_id "CUFF.12707"; transcript_id "AT1G63830.2"; exon_number "7"; FPKM "0.0000000000"; frac "0.000000"; conf_lo "0.000000"; conf_hi "0.125898"; cov "0.000000";
Chr1	Cufflinks	exon	23686904	23687322	1	+	.	gene_id "CUFF.12707"; transcript_id "AT1G63830.2"; exon_number "8"; FPKM "0.0000000000"; frac "0.000000"; conf_lo "0.000000"; conf_hi "0.125898"; cov "0.000000";
Chr1	Cufflinks	transcript	23688964	23689443	1	-	.	gene_id "AT1G63835"; transcript_id "AT1G63835.1"; FPKM "0.0000000000"; frac "0.000000"; conf_lo "0.000000"; conf_hi "0.000000"; cov "0.000000"; full_read_support "no";
Chr1	Cufflinks	exon	23688964	23689443	1	-	.	gene_id "AT1G63835"; transcript_id "AT1G63835.1"; exon_number "1"; FPKM "0.0000000000"; frac "0.000000"; conf_lo "0.000000"; conf_hi "0.000000"; cov "0.000000";
Chr1	Cufflinks	transcript	23689697	23690807	1000	-	.	gene_id "AT1G63840"; transcript_id "AT1G63840.1"; FPKM "9.7110648181"; frac "1.000000"; conf_lo "8.219426"; conf_hi "11.202704"; cov "56.679657"; full_read_support "yes";
Chr1	Cufflinks	exon	23689697	23690807	1000	-	.	gene_id "AT1G63840"; transcript_id "AT1G63840.1"; exon_number "1"; FPKM "9.7110648181"; frac "1.000000"; conf_lo "8.219426"; conf_hi "11.202704"; cov "56.679657";
Chr1	Cufflinks	transcript	23696962	23698708	1000	+	.	gene_id "AT1G63850"; transcript_id "AT1G63850.1"; FPKM "6.0514934428"; frac "1.000000"; conf_lo "5.083623"; conf_hi "7.019364"; cov "35.336147"; full_read_support "yes";
Chr1	Cufflinks	exon	23696962	23697660	1000	+	.	gene_id "AT1G63850"; transcript_id "AT1G63850.1"; exon_number "1"; FPKM "6.0514934428"; frac "1.000000"; conf_lo "5.083623"; conf_hi "7.019364"; cov "35.336147";
Chr1	Cufflinks	exon	23697761	23698708	1000	+	.	gene_id "AT1G63850"; transcript_id "AT1G63850.1"; exon_number "2"; FPKM "6.0514934428"; frac "1.000000"; conf_lo "5.083623"; conf_hi "7.019364"; cov "35.336147";
Chr1	Cufflinks	transcript	23699346	23700967	477	-	.	gene_id "CUFF.12708"; transcript_id "CUFF.12708.1"; FPKM "0.9681209564"; frac "0.633182"; conf_lo "0.458727"; conf_hi "1.477515"; cov "5.656478"; full_read_support "yes";
Chr1	Cufflinks	exon	23699346	23700108	477	-	.	gene_id "CUFF.12708"; transcript_id "CUFF.12708.1"; exon_number "1"; FPKM "0.9681209564"; frac "0.633182"; conf_lo "0.458727"; conf_hi "1.477515"; cov "5.656478";
Chr1	Cufflinks	exon	23700281	23700331	477	-	.	gene_id "CUFF.12708"; transcript_id "CUFF.12708.1"; exon_number "2"; FPKM "0.9681209564"; frac "0.633182"; conf_lo "0.458727"; conf_hi "1.477515"; cov "5.656478";
Chr1	Cufflinks	exon	23700428	23700514	477	-	.	gene_id "CUFF.12708"; transcript_id "CUFF.12708.1"; exon_number "3"; FPKM "0.9681209564"; frac "0.633182"; conf_lo "0.458727"; conf_hi "1.477515"; cov "5.656478";
Chr1	Cufflinks	exon	23700663	23700767	477	-	.	gene_id "CUFF.12708"; transcript_id "CUFF.12708.1"; exon_number "4"; FPKM "0.9681209564"; frac "0.633182"; conf_lo "0.458727"; conf_hi "1.477515"; cov "5.656478";
Chr1	Cufflinks	exon	23700871	23700967	477	-	.	gene_id "CUFF.12708"; transcript_id "CUFF.12708.1"; exon_number "5"; FPKM "0.9681209564"; frac "0.633182"; conf_lo "0.458727"; conf_hi "1.477515"; cov "5.656478";
Chr1	Cufflinks	transcript	23699369	23700967	1	-	.	gene_id "CUFF.12708"; transcript_id "AT1G63855.3"; FPKM "0.0000000000"; frac "0.000000"; conf_lo "0.000000"; conf_hi "0.172418"; cov "0.000000"; full_read_support "no";
Chr1	Cufflinks	exon	23699369	23699722	1	-	.	gene_id "CUFF.12708"; transcript_id "AT1G63855.3"; exon_number "1"; FPKM "0.0000000000"; frac "0.000000"; conf_lo "0.000000"; conf_hi "0.172418"; cov "0.000000";
Chr1	Cufflinks	exon	23700011	23700108	1	-	.	gene_id "CUFF.12708"; transcript_id "AT1G63855.3"; exon_number "2"; FPKM "0.0000000000"; frac "0.000000"; conf_lo "0.000000"; conf_hi "0.172418"; cov "0.000000";
Chr1	Cufflinks	exon	23700281	23700331	1	-	.	gene_id "CUFF.12708"; transcript_id "AT1G63855.3"; exon_number "3"; FPKM "0.0000000000"; frac "0.000000"; conf_lo "0.000000"; conf_hi "0.172418"; cov "0.000000";
Chr1	Cufflinks	exon	23700428	23700514	1	-	.	gene_id "CUFF.12708"; transcript_id "AT1G63855.3"; exon_number "4"; FPKM "0.0000000000"; frac "0.000000"; conf_lo "0.000000"; conf_hi "0.172418"; cov "0.000000";
Chr1	Cufflinks	exon	23700663	23700767	1	-	.	gene_id "CUFF.12708"; transcript_id "AT1G63855.3"; exon_number "5"; FPKM "0.0000000000"; frac "0.000000"; conf_lo "0.000000"; conf_hi "0.172418"; cov "0.000000";
Chr1	Cufflinks	exon	23700871	23700967	1	-	.	gene_id "CUFF.12708"; transcript_id "AT1G63855.3"; exon_number "6"; FPKM "0.0000000000"; frac "0.000000"; conf_lo "0.000000"; conf_hi "0.172418"; cov "0.000000";
Chr1	Cufflinks	transcript	23699392	23700967	1	-	.	gene_id "CUFF.12708"; transcript_id "AT1G63855.1"; FPKM "0.0000000000"; frac "0.000000"; conf_lo "0.000000"; conf_hi "0.137169"; cov "0.000000"; full_read_support "no";
Chr1	Cufflinks	exon	23699392	23699722	1	-	.	gene_id "CUFF.12708"; transcript_id "AT1G63855.1"; exon_number "1"; FPKM "0.0000000000"; frac "0.000000"; conf_lo "0.000000"; conf_hi "0.137169"; cov "0.000000";
Chr1	Cufflinks	exon	23699835	23700108	1	-	.	gene_id "CUFF.12708"; transcript_id "AT1G63855.1"; exon_number "2"; FPKM "0.0000000000"; frac "0.000000"; conf_lo "0.000000"; conf_hi "0.137169"; cov "0.000000";
Chr1	Cufflinks	exon	23700281	23700331	1	-	.	gene_id "CUFF.12708"; transcript_id "AT1G63855.1"; exon_number "3"; FPKM "0.0000000000"; frac "0.000000"; conf_lo "0.000000"; conf_hi "0.137169"; cov "0.000000";
Chr1	Cufflinks	exon	23700428	23700514	1	-	.	gene_id "CUFF.12708"; transcript_id "AT1G63855.1"; exon_number "4"; FPKM "0.0000000000"; frac "0.000000"; conf_lo "0.000000"; conf_hi "0.137169"; cov "0.000000";
Chr1	Cufflinks	exon	23700663	23700767	1	-	.	gene_id "CUFF.12708"; transcript_id "AT1G63855.1"; exon_number "5"; FPKM "0.0000000000"; frac "0.000000"; conf_lo "0.000000"; conf_hi "0.137169"; cov "0.000000";
Chr1	Cufflinks	exon	23700871	23700967	1	-	.	gene_id "CUFF.12708"; transcript_id "AT1G63855.1"; exon_number "6"; FPKM "0.0000000000"; frac "0.000000"; conf_lo "0.000000"; conf_hi "0.137169"; cov "0.000000";
Chr1	Cufflinks	transcript	23700174	23700967	1000	-	.	gene_id "CUFF.12708"; transcript_id "AT1G63855.2"; FPKM "2.0294325436"; frac "0.366818"; conf_lo "0.609783"; conf_hi "3.449082"; cov "11.857445"; full_read_support "yes";
Chr1	Cufflinks	exon	23700174	23700331	1000	-	.	gene_id "CUFF.12708"; transcript_id "AT1G63855.2"; exon_number "1"; FPKM "2.0294325436"; frac "0.366818"; conf_lo "0.609783"; conf_hi "3.449082"; cov "11.857445";
Chr1	Cufflinks	exon	23700428	23700514	1000	-	.	gene_id "CUFF.12708"; transcript_id "AT1G63855.2"; exon_number "2"; FPKM "2.0294325436"; frac "0.366818"; conf_lo "0.609783"; conf_hi "3.449082"; cov "11.857445";
Chr1	Cufflinks	exon	23700663	23700767	1000	-	.	gene_id "CUFF.12708"; transcript_id "AT1G63855.2"; exon_number "3"; FPKM "2.0294325436"; frac "0.366818"; conf_lo "0.609783"; conf_hi "3.449082"; cov "11.857445";
Chr1	Cufflinks	exon	23700871	23700967	1000	-	.	gene_id "CUFF.12708"; transcript_id "AT1G63855.2"; exon_number "4"; FPKM "2.0294325436"; frac "0.366818"; conf_lo "0.609783"; conf_hi "3.449082"; cov "11.857445";
Chr1	Cufflinks	transcript	23701189	23701402	1000	+	.	gene_id "CUFF.12709"; transcript_id "CUFF.12709.1"; FPKM "125.5022387805"; frac "1.000000"; conf_lo "93.398656"; conf_hi "157.605822"; cov "732.621925"; full_read_support "yes";
Chr1	Cufflinks	exon	23701189	23701402	1000	+	.	gene_id "CUFF.12709"; transcript_id "CUFF.12709.1"; exon_number "1"; FPKM "125.5022387805"; frac "1.000000"; conf_lo "93.398656"; conf_hi "157.605822"; cov "732.621925";
Chr1	Cufflinks	transcript	23701484	23706054	1000	-	.	gene_id "CUFF.12710"; transcript_id "CUFF.12710.1"; FPKM "2.2722354099"; frac "0.713562"; conf_lo "1.864182"; conf_hi "2.680289"; cov "13.265101"; full_read_support "no";
Chr1	Cufflinks	exon	23701484	23701808	1000	-	.	gene_id "CUFF.12710"; transcript_id "CUFF.12710.1"; exon_number "1"; FPKM "2.2722354099"; frac "0.713562"; conf_lo "1.864182"; conf_hi "2.680289"; cov "13.265101";
Chr1	Cufflinks	exon	23702095	23702146	1000	-	.	gene_id "CUFF.12710"; transcript_id "CUFF.12710.1"; exon_number "2"; FPKM "2.2722354099"; frac "0.713562"; conf_lo "1.864182"; conf_hi "2.680289"; cov "13.265101";
Chr1	Cufflinks	exon	23702238	23703681	1000	-	.	gene_id "CUFF.12710"; transcript_id "CUFF.12710.1"; exon_number "3"; FPKM "2.2722354099"; frac "0.713562"; conf_lo "1.864182"; conf_hi "2.680289"; cov "13.265101";
Chr1	Cufflinks	exon	23703786	23704082	1000	-	.	gene_id "CUFF.12710"; transcript_id "CUFF.12710.1"; exon_number "4"; FPKM "2.2722354099"; frac "0.713562"; conf_lo "1.864182"; conf_hi "2.680289"; cov "13.265101";
Chr1	Cufflinks	exon	23704192	23704675	1000	-	.	gene_id "CUFF.12710"; transcript_id "CUFF.12710.1"; exon_number "5"; FPKM "2.2722354099"; frac "0.713562"; conf_lo "1.864182"; conf_hi "2.680289"; cov "13.265101";
Chr1	Cufflinks	exon	23704752	23705273	1000	-	.	gene_id "CUFF.12710"; transcript_id "CUFF.12710.1"; exon_number "6"; FPKM "2.2722354099"; frac "0.713562"; conf_lo "1.864182"; conf_hi "2.680289"; cov "13.265101";
Chr1	Cufflinks	exon	23705533	23706054	1000	-	.	gene_id "CUFF.12710"; transcript_id "CUFF.12710.1"; exon_number "7"; FPKM "2.2722354099"; frac "0.713562"; conf_lo "1.864182"; conf_hi "2.680289"; cov "13.265101";
Chr1	Cufflinks	transcript	23701484	23706005	1	-	.	gene_id "CUFF.12710"; transcript_id "AT1G63860.1"; FPKM "0.0000000000"; frac "0.000000"; conf_lo "0.000000"; conf_hi "0.031544"; cov "0.000000"; full_read_support "no";
Chr1	Cufflinks	exon	23701484	23701933	1	-	.	gene_id "CUFF.12710"; transcript_id "AT1G63860.1"; exon_number "1"; FPKM "0.0000000000"; frac "0.000000"; conf_lo "0.000000"; conf_hi "0.031544"; cov "0.000000";
Chr1	Cufflinks	exon	23702095	23702184	1	-	.	gene_id "CUFF.12710"; transcript_id "AT1G63860.1"; exon_number "2"; FPKM "0.0000000000"; frac "0.000000"; conf_lo "0.000000"; conf_hi "0.031544"; cov "0.000000";
Chr1	Cufflinks	exon	23702326	23702660	1	-	.	gene_id "CUFF.12710"; transcript_id "AT1G63860.1"; exon_number "3"; FPKM "0.0000000000"; frac "0.000000"; conf_lo "0.000000"; conf_hi "0.031544"; cov "0.000000";
Chr1	Cufflinks	exon	23702882	23703681	1	-	.	gene_id "CUFF.12710"; transcript_id "AT1G63860.1"; exon_number "4"; FPKM "0.0000000000"; frac "0.000000"; conf_lo "0.000000"; conf_hi "0.031544"; cov "0.000000";
Chr1	Cufflinks	exon	23703786	23704082	1	-	.	gene_id "CUFF.12710"; transcript_id "AT1G63860.1"; exon_number "5"; FPKM "0.0000000000"; frac "0.000000"; conf_lo "0.000000"; conf_hi "0.031544"; cov "0.000000";
Chr1	Cufflinks	exon	23704192	23704675	1	-	.	gene_id "CUFF.12710"; transcript_id "AT1G63860.1"; exon_number "6"; FPKM "0.0000000000"; frac "0.000000"; conf_lo "0.000000"; conf_hi "0.031544"; cov "0.000000";
Chr1	Cufflinks	exon	23704752	23705273	1	-	.	gene_id "CUFF.12710"; transcript_id "AT1G63860.1"; exon_number "7"; FPKM "0.0000000000"; frac "0.000000"; conf_lo "0.000000"; conf_hi "0.031544"; cov "0.000000";
Chr1	Cufflinks	exon	23705533	23706005	1	-	.	gene_id "CUFF.12710"; transcript_id "AT1G63860.1"; exon_number "8"; FPKM "0.0000000000"; frac "0.000000"; conf_lo "0.000000"; conf_hi "0.031544"; cov "0.000000";
Chr1	Cufflinks	transcript	23701485	23706005	1	-	.	gene_id "CUFF.12710"; transcript_id "AT1G63860.2"; FPKM "0.0000000000"; frac "0.000000"; conf_lo "0.000000"; conf_hi "0.033218"; cov "0.000000"; full_read_support "no";
Chr1	Cufflinks	exon	23701485	23701808	1	-	.	gene_id "CUFF.12710"; transcript_id "AT1G63860.2"; exon_number "1"; FPKM "0.0000000000"; frac "0.000000"; conf_lo "0.000000"; conf_hi "0.033218"; cov "0.000000";
Chr1	Cufflinks	exon	23702095	23702146	1	-	.	gene_id "CUFF.12710"; transcript_id "AT1G63860.2"; exon_number "2"; FPKM "0.0000000000"; frac "0.000000"; conf_lo "0.000000"; conf_hi "0.033218"; cov "0.000000";
Chr1	Cufflinks	exon	23702326	23702660	1	-	.	gene_id "CUFF.12710"; transcript_id "AT1G63860.2"; exon_number "3"; FPKM "0.0000000000"; frac "0.000000"; conf_lo "0.000000"; conf_hi "0.033218"; cov "0.000000";
Chr1	Cufflinks	exon	23702882	23703681	1	-	.	gene_id "CUFF.12710"; transcript_id "AT1G63860.2"; exon_number "4"; FPKM "0.0000000000"; frac "0.000000"; conf_lo "0.000000"; conf_hi "0.033218"; cov "0.000000";
Chr1	Cufflinks	exon	23703786	23704082	1	-	.	gene_id "CUFF.12710"; transcript_id "AT1G63860.2"; exon_number "5"; FPKM "0.0000000000"; frac "0.000000"; conf_lo "0.000000"; conf_hi "0.033218"; cov "0.000000";
Chr1	Cufflinks	exon	23704192	23704675	1	-	.	gene_id "CUFF.12710"; transcript_id "AT1G63860.2"; exon_number "6"; FPKM "0.0000000000"; frac "0.000000"; conf_lo "0.000000"; conf_hi "0.033218"; cov "0.000000";
Chr1	Cufflinks	exon	23704752	23705273	1	-	.	gene_id "CUFF.12710"; transcript_id "AT1G63860.2"; exon_number "7"; FPKM "0.0000000000"; frac "0.000000"; conf_lo "0.000000"; conf_hi "0.033218"; cov "0.000000";
Chr1	Cufflinks	exon	23705533	23706005	1	-	.	gene_id "CUFF.12710"; transcript_id "AT1G63860.2"; exon_number "8"; FPKM "0.0000000000"; frac "0.000000"; conf_lo "0.000000"; conf_hi "0.033218"; cov "0.000000";
Chr1	Cufflinks	transcript	23703681	23706005	740	-	.	gene_id "CUFF.12710"; transcript_id "CUFF.12710.4"; FPKM "1.6830452188"; frac "0.286438"; conf_lo "1.175225"; conf_hi "2.190865"; cov "9.825463"; full_read_support "yes";
Chr1	Cufflinks	exon	23703681	23705273	740	-	.	gene_id "CUFF.12710"; transcript_id "CUFF.12710.4"; exon_number "1"; FPKM "1.6830452188"; frac "0.286438"; conf_lo "1.175225"; conf_hi "2.190865"; cov "9.825463";
Chr1	Cufflinks	exon	23705533	23706005	740	-	.	gene_id "CUFF.12710"; transcript_id "CUFF.12710.4"; exon_number "2"; FPKM "1.6830452188"; frac "0.286438"; conf_lo "1.175225"; conf_hi "2.190865"; cov "9.825463";
Chr1	Cufflinks	transcript	23707131	23711901	1	-	.	gene_id "CUFF.12711"; transcript_id "AT1G63870.1"; FPKM "0.0000000000"; frac "0.000000"; conf_lo "0.000000"; conf_hi "0.000000"; cov "0.000000"; full_read_support "no";
Chr1	Cufflinks	exon	23707131	23708363	1	-	.	gene_id "CUFF.12711"; transcript_id "AT1G63870.1"; exon_number "1"; FPKM "0.0000000000"; frac "0.000000"; conf_lo "0.000000"; conf_hi "0.000000"; cov "0.000000";
Chr1	Cufflinks	exon	23708453	23708749	1	-	.	gene_id "CUFF.12711"; transcript_id "AT1G63870.1"; exon_number "2"; FPKM "0.0000000000"; frac "0.000000"; conf_lo "0.000000"; conf_hi "0.000000"; cov "0.000000";
Chr1	Cufflinks	exon	23708871	23709954	1	-	.	gene_id "CUFF.12711"; transcript_id "AT1G63870.1"; exon_number "3"; FPKM "0.0000000000"; frac "0.000000"; conf_lo "0.000000"; conf_hi "0.000000"; cov "0.000000";
Chr1	Cufflinks	exon	23711420	23711901	1	-	.	gene_id "CUFF.12711"; transcript_id "AT1G63870.1"; exon_number "4"; FPKM "0.0000000000"; frac "0.000000"; conf_lo "0.000000"; conf_hi "0.000000"; cov "0.000000";
Chr1	Cufflinks	transcript	23712265	23716160	835	-	.	gene_id "CUFF.12712"; transcript_id "CUFF.12712.1"; FPKM "5.5958636973"; frac "0.485367"; conf_lo "4.861871"; conf_hi "6.329857"; cov "32.669069"; full_read_support "yes";
Chr1	Cufflinks	exon	23712265	23714090	835	-	.	gene_id "CUFF.12712"; transcript_id "CUFF.12712.1"; exon_number "1"; FPKM "5.5958636973"; frac "0.485367"; conf_lo "4.861871"; conf_hi "6.329857"; cov "32.669069";
Chr1	Cufflinks	exon	23714211	23716160	835	-	.	gene_id "CUFF.12712"; transcript_id "CUFF.12712.1"; exon_number "2"; FPKM "5.5958636973"; frac "0.485367"; conf_lo "4.861871"; conf_hi "6.329857"; cov "32.669069";
Chr1	Cufflinks	transcript	23712276	23716124	1000	-	.	gene_id "CUFF.12712"; transcript_id "AT1G63880.1"; FPKM "6.6944956783"; frac "0.514633"; conf_lo "5.851299"; conf_hi "7.537692"; cov "39.082964"; full_read_support "yes";
Chr1	Cufflinks	exon	23712276	23713689	1000	-	.	gene_id "CUFF.12712"; transcript_id "AT1G63880.1"; exon_number "1"; FPKM "6.6944956783"; frac "0.514633"; conf_lo "5.851299"; conf_hi "7.537692"; cov "39.082964";
Chr1	Cufflinks	exon	23713791	23714090	1000	-	.	gene_id "CUFF.12712"; transcript_id "AT1G63880.1"; exon_number "2"; FPKM "6.6944956783"; frac "0.514633"; conf_lo "5.851299"; conf_hi "7.537692"; cov "39.082964";
Chr1	Cufflinks	exon	23714211	23715315	1000	-	.	gene_id "CUFF.12712"; transcript_id "AT1G63880.1"; exon_number "3"; FPKM "6.6944956783"; frac "0.514633"; conf_lo "5.851299"; conf_hi "7.537692"; cov "39.082964";
Chr1	Cufflinks	exon	23715575	23716124	1000	-	.	gene_id "CUFF.12712"; transcript_id "AT1G63880.1"; exon_number "4"; FPKM "6.6944956783"; frac "0.514633"; conf_lo "5.851299"; conf_hi "7.537692"; cov "39.082964";
Chr1	Cufflinks	transcript	23716643	23719159	143	+	.	gene_id "CUFF.12713"; transcript_id "CUFF.12713.1"; FPKM "1.1396315359"; frac "0.128939"; conf_lo "0.646798"; conf_hi "1.632465"; cov "6.656741"; full_read_support "no";
Chr1	Cufflinks	exon	23716643	23717129	143	+	.	gene_id "CUFF.12713"; transcript_id "CUFF.12713.1"; exon_number "1"; FPKM "1.1396315359"; frac "0.128939"; conf_lo "0.646798"; conf_hi "1.632465"; cov "6.656741";
Chr1	Cufflinks	exon	23717211	23717263	143	+	.	gene_id "CUFF.12713"; transcript_id "CUFF.12713.1"; exon_number "2"; FPKM "1.1396315359"; frac "0.128939"; conf_lo "0.646798"; conf_hi "1.632465"; cov "6.656741";
Chr1	Cufflinks	exon	23717346	23717667	143	+	.	gene_id "CUFF.12713"; transcript_id "CUFF.12713.1"; exon_number "3"; FPKM "1.1396315359"; frac "0.128939"; conf_lo "0.646798"; conf_hi "1.632465"; cov "6.656741";
Chr1	Cufflinks	exon	23717752	23717889	143	+	.	gene_id "CUFF.12713"; transcript_id "CUFF.12713.1"; exon_number "4"; FPKM "1.1396315359"; frac "0.128939"; conf_lo "0.646798"; conf_hi "1.632465"; cov "6.656741";
Chr1	Cufflinks	exon	23717963	23718028	143	+	.	gene_id "CUFF.12713"; transcript_id "CUFF.12713.1"; exon_number "5"; FPKM "1.1396315359"; frac "0.128939"; conf_lo "0.646798"; conf_hi "1.632465"; cov "6.656741";
Chr1	Cufflinks	exon	23718251	23718363	143	+	.	gene_id "CUFF.12713"; transcript_id "CUFF.12713.1"; exon_number "6"; FPKM "1.1396315359"; frac "0.128939"; conf_lo "0.646798"; conf_hi "1.632465"; cov "6.656741";
Chr1	Cufflinks	exon	23718455	23718565	143	+	.	gene_id "CUFF.12713"; transcript_id "CUFF.12713.1"; exon_number "7"; FPKM "1.1396315359"; frac "0.128939"; conf_lo "0.646798"; conf_hi "1.632465"; cov "6.656741";
Chr1	Cufflinks	exon	23718673	23718728	143	+	.	gene_id "CUFF.12713"; transcript_id "CUFF.12713.1"; exon_number "8"; FPKM "1.1396315359"; frac "0.128939"; conf_lo "0.646798"; conf_hi "1.632465"; cov "6.656741";
Chr1	Cufflinks	exon	23718800	23718908	143	+	.	gene_id "CUFF.12713"; transcript_id "CUFF.12713.1"; exon_number "9"; FPKM "1.1396315359"; frac "0.128939"; conf_lo "0.646798"; conf_hi "1.632465"; cov "6.656741";
Chr1	Cufflinks	exon	23718984	23719159	143	+	.	gene_id "CUFF.12713"; transcript_id "CUFF.12713.1"; exon_number "10"; FPKM "1.1396315359"; frac "0.128939"; conf_lo "0.646798"; conf_hi "1.632465"; cov "6.656741";
Chr1	Cufflinks	transcript	23716643	23719337	1	+	.	gene_id "CUFF.12713"; transcript_id "AT1G63900.2"; FPKM "0.0000000000"; frac "0.000000"; conf_lo "0.000000"; conf_hi "0.067921"; cov "0.000000"; full_read_support "no";
Chr1	Cufflinks	exon	23716643	23717129	1	+	.	gene_id "CUFF.12713"; transcript_id "AT1G63900.2"; exon_number "1"; FPKM "0.0000000000"; frac "0.000000"; conf_lo "0.000000"; conf_hi "0.067921"; cov "0.000000";
Chr1	Cufflinks	exon	23717211	23717263	1	+	.	gene_id "CUFF.12713"; transcript_id "AT1G63900.2"; exon_number "2"; FPKM "0.0000000000"; frac "0.000000"; conf_lo "0.000000"; conf_hi "0.067921"; cov "0.000000";
Chr1	Cufflinks	exon	23717346	23717470	1	+	.	gene_id "CUFF.12713"; transcript_id "AT1G63900.2"; exon_number "3"; FPKM "0.0000000000"; frac "0.000000"; conf_lo "0.000000"; conf_hi "0.067921"; cov "0.000000";
Chr1	Cufflinks	exon	23717572	23717667	1	+	.	gene_id "CUFF.12713"; transcript_id "AT1G63900.2"; exon_number "4"; FPKM "0.0000000000"; frac "0.000000"; conf_lo "0.000000"; conf_hi "0.067921"; cov "0.000000";
Chr1	Cufflinks	exon	23717752	23717889	1	+	.	gene_id "CUFF.12713"; transcript_id "AT1G63900.2"; exon_number "5"; FPKM "0.0000000000"; frac "0.000000"; conf_lo "0.000000"; conf_hi "0.067921"; cov "0.000000";
Chr1	Cufflinks	exon	23717963	23718028	1	+	.	gene_id "CUFF.12713"; transcript_id "AT1G63900.2"; exon_number "6"; FPKM "0.0000000000"; frac "0.000000"; conf_lo "0.000000"; conf_hi "0.067921"; cov "0.000000";
Chr1	Cufflinks	exon	23718251	23718363	1	+	.	gene_id "CUFF.12713"; transcript_id "AT1G63900.2"; exon_number "7"; FPKM "0.0000000000"; frac "0.000000"; conf_lo "0.000000"; conf_hi "0.067921"; cov "0.000000";
Chr1	Cufflinks	exon	23718455	23718565	1	+	.	gene_id "CUFF.12713"; transcript_id "AT1G63900.2"; exon_number "8"; FPKM "0.0000000000"; frac "0.000000"; conf_lo "0.000000"; conf_hi "0.067921"; cov "0.000000";
Chr1	Cufflinks	exon	23718673	23718728	1	+	.	gene_id "CUFF.12713"; transcript_id "AT1G63900.2"; exon_number "9"; FPKM "0.0000000000"; frac "0.000000"; conf_lo "0.000000"; conf_hi "0.067921"; cov "0.000000";
Chr1	Cufflinks	exon	23718800	23718908	1	+	.	gene_id "CUFF.12713"; transcript_id "AT1G63900.2"; exon_number "10"; FPKM "0.0000000000"; frac "0.000000"; conf_lo "0.000000"; conf_hi "0.067921"; cov "0.000000";
Chr1	Cufflinks	exon	23718984	23719337	1	+	.	gene_id "CUFF.12713"; transcript_id "AT1G63900.2"; exon_number "11"; FPKM "0.0000000000"; frac "0.000000"; conf_lo "0.000000"; conf_hi "0.067921"; cov "0.000000";
Chr1	Cufflinks	transcript	23716719	23719301	1000	+	.	gene_id "CUFF.12713"; transcript_id "AT1G63900.1"; FPKM "7.9597313801"; frac "0.871061"; conf_lo "6.778179"; conf_hi "9.141283"; cov "46.493862"; full_read_support "yes";
Chr1	Cufflinks	exon	23716719	23717129	1000	+	.	gene_id "CUFF.12713"; transcript_id "AT1G63900.1"; exon_number "1"; FPKM "7.9597313801"; frac "0.871061"; conf_lo "6.778179"; conf_hi "9.141283"; cov "46.493862";
Chr1	Cufflinks	exon	23717211	23717263	1000	+	.	gene_id "CUFF.12713"; transcript_id "AT1G63900.1"; exon_number "2"; FPKM "7.9597313801"; frac "0.871061"; conf_lo "6.778179"; conf_hi "9.141283"; cov "46.493862";
Chr1	Cufflinks	exon	23717346	23717470	1000	+	.	gene_id "CUFF.12713"; transcript_id "AT1G63900.1"; exon_number "3"; FPKM "7.9597313801"; frac "0.871061"; conf_lo "6.778179"; conf_hi "9.141283"; cov "46.493862";
Chr1	Cufflinks	exon	23717572	23717667	1000	+	.	gene_id "CUFF.12713"; transcript_id "AT1G63900.1"; exon_number "4"; FPKM "7.9597313801"; frac "0.871061"; conf_lo "6.778179"; conf_hi "9.141283"; cov "46.493862";
Chr1	Cufflinks	exon	23717752	23717889	1000	+	.	gene_id "CUFF.12713"; transcript_id "AT1G63900.1"; exon_number "5"; FPKM "7.9597313801"; frac "0.871061"; conf_lo "6.778179"; conf_hi "9.141283"; cov "46.493862";
Chr1	Cufflinks	exon	23717963	23718028	1000	+	.	gene_id "CUFF.12713"; transcript_id "AT1G63900.1"; exon_number "6"; FPKM "7.9597313801"; frac "0.871061"; conf_lo "6.778179"; conf_hi "9.141283"; cov "46.493862";
Chr1	Cufflinks	exon	23718251	23718363	1000	+	.	gene_id "CUFF.12713"; transcript_id "AT1G63900.1"; exon_number "7"; FPKM "7.9597313801"; frac "0.871061"; conf_lo "6.778179"; conf_hi "9.141283"; cov "46.493862";
Chr1	Cufflinks	exon	23718455	23718565	1000	+	.	gene_id "CUFF.12713"; transcript_id "AT1G63900.1"; exon_number "8"; FPKM "7.9597313801"; frac "0.871061"; conf_lo "6.778179"; conf_hi "9.141283"; cov "46.493862";
Chr1	Cufflinks	exon	23718685	23718728	1000	+	.	gene_id "CUFF.12713"; transcript_id "AT1G63900.1"; exon_number "9"; FPKM "7.9597313801"; frac "0.871061"; conf_lo "6.778179"; conf_hi "9.141283"; cov "46.493862";
Chr1	Cufflinks	exon	23718800	23718908	1000	+	.	gene_id "CUFF.12713"; transcript_id "AT1G63900.1"; exon_number "10"; FPKM "7.9597313801"; frac "0.871061"; conf_lo "6.778179"; conf_hi "9.141283"; cov "46.493862";
Chr1	Cufflinks	exon	23718984	23719301	1000	+	.	gene_id "CUFF.12713"; transcript_id "AT1G63900.1"; exon_number "11"; FPKM "7.9597313801"; frac "0.871061"; conf_lo "6.778179"; conf_hi "9.141283"; cov "46.493862";
Chr1	Cufflinks	transcript	23719783	23721774	1000	-	.	gene_id "AT1G63910"; transcript_id "AT1G63910.1"; FPKM "0.5336412307"; frac "1.000000"; conf_lo "0.226456"; conf_hi "0.840826"; cov "3.107044"; full_read_support "no";
Chr1	Cufflinks	exon	23719783	23720817	1000	-	.	gene_id "AT1G63910"; transcript_id "AT1G63910.1"; exon_number "1"; FPKM "0.5336412307"; frac "1.000000"; conf_lo "0.226456"; conf_hi "0.840826"; cov "3.107044";
Chr1	Cufflinks	exon	23721235	23721364	1000	-	.	gene_id "AT1G63910"; transcript_id "AT1G63910.1"; exon_number "2"; FPKM "0.5336412307"; frac "1.000000"; conf_lo "0.226456"; conf_hi "0.840826"; cov "3.107044";
Chr1	Cufflinks	exon	23721493	23721774	1000	-	.	gene_id "AT1G63910"; transcript_id "AT1G63910.1"; exon_number "3"; FPKM "0.5336412307"; frac "1.000000"; conf_lo "0.226456"; conf_hi "0.840826"; cov "3.107044";
Chr1	Cufflinks	transcript	23726506	23727581	1	+	.	gene_id "AT1G63920"; transcript_id "AT1G63920.1"; FPKM "0.0000000000"; frac "0.000000"; conf_lo "0.000000"; conf_hi "0.000000"; cov "0.000000"; full_read_support "no";
Chr1	Cufflinks	exon	23726506	23727581	1	+	.	gene_id "AT1G63920"; transcript_id "AT1G63920.1"; exon_number "1"; FPKM "0.0000000000"; frac "0.000000"; conf_lo "0.000000"; conf_hi "0.000000"; cov "0.000000";
Chr1	Cufflinks	transcript	23727891	23729333	1000	+	.	gene_id "AT1G63930"; transcript_id "AT1G63930.1"; FPKM "0.5353538362"; frac "1.000000"; conf_lo "0.238393"; conf_hi "0.832315"; cov "3.129050"; full_read_support "yes";
Chr1	Cufflinks	exon	23727891	23729333	1000	+	.	gene_id "AT1G63930"; transcript_id "AT1G63930.1"; exon_number "1"; FPKM "0.5353538362"; frac "1.000000"; conf_lo "0.238393"; conf_hi "0.832315"; cov "3.129050";
Chr1	Cufflinks	transcript	23729979	23733892	270	+	.	gene_id "CUFF.12714"; transcript_id "AT1G63940.2"; FPKM "19.2109200665"; frac "0.211195"; conf_lo "17.084653"; conf_hi "21.337187"; cov "112.197380"; full_read_support "yes";
Chr1	Cufflinks	exon	23729979	23730104	270	+	.	gene_id "CUFF.12714"; transcript_id "AT1G63940.2"; exon_number "1"; FPKM "19.2109200665"; frac "0.211195"; conf_lo "17.084653"; conf_hi "21.337187"; cov "112.197380";
Chr1	Cufflinks	exon	23730195	23730369	270	+	.	gene_id "CUFF.12714"; transcript_id "AT1G63940.2"; exon_number "2"; FPKM "19.2109200665"; frac "0.211195"; conf_lo "17.084653"; conf_hi "21.337187"; cov "112.197380";
Chr1	Cufflinks	exon	23730447	23730546	270	+	.	gene_id "CUFF.12714"; transcript_id "AT1G63940.2"; exon_number "3"; FPKM "19.2109200665"; frac "0.211195"; conf_lo "17.084653"; conf_hi "21.337187"; cov "112.197380";
Chr1	Cufflinks	exon	23730639	23730716	270	+	.	gene_id "CUFF.12714"; transcript_id "AT1G63940.2"; exon_number "4"; FPKM "19.2109200665"; frac "0.211195"; conf_lo "17.084653"; conf_hi "21.337187"; cov "112.197380";
Chr1	Cufflinks	exon	23730916	23730987	270	+	.	gene_id "CUFF.12714"; transcript_id "AT1G63940.2"; exon_number "5"; FPKM "19.2109200665"; frac "0.211195"; conf_lo "17.084653"; conf_hi "21.337187"; cov "112.197380";
Chr1	Cufflinks	exon	23731138	23731256	270	+	.	gene_id "CUFF.12714"; transcript_id "AT1G63940.2"; exon_number "6"; FPKM "19.2109200665"; frac "0.211195"; conf_lo "17.084653"; conf_hi "21.337187"; cov "112.197380";
Chr1	Cufflinks	exon	23731371	23731455	270	+	.	gene_id "CUFF.12714"; transcript_id "AT1G63940.2"; exon_number "7"; FPKM "19.2109200665"; frac "0.211195"; conf_lo "17.084653"; conf_hi "21.337187"; cov "112.197380";
Chr1	Cufflinks	exon	23731577	23731666	270	+	.	gene_id "CUFF.12714"; transcript_id "AT1G63940.2"; exon_number "8"; FPKM "19.2109200665"; frac "0.211195"; conf_lo "17.084653"; conf_hi "21.337187"; cov "112.197380";
Chr1	Cufflinks	exon	23731827	23731928	270	+	.	gene_id "CUFF.12714"; transcript_id "AT1G63940.2"; exon_number "9"; FPKM "19.2109200665"; frac "0.211195"; conf_lo "17.084653"; conf_hi "21.337187"; cov "112.197380";
Chr1	Cufflinks	exon	23732041	23732130	270	+	.	gene_id "CUFF.12714"; transcript_id "AT1G63940.2"; exon_number "10"; FPKM "19.2109200665"; frac "0.211195"; conf_lo "17.084653"; conf_hi "21.337187"; cov "112.197380";
Chr1	Cufflinks	exon	23732262	23732342	270	+	.	gene_id "CUFF.12714"; transcript_id "AT1G63940.2"; exon_number "11"; FPKM "19.2109200665"; frac "0.211195"; conf_lo "17.084653"; conf_hi "21.337187"; cov "112.197380";
Chr1	Cufflinks	exon	23732473	23732544	270	+	.	gene_id "CUFF.12714"; transcript_id "AT1G63940.2"; exon_number "12"; FPKM "19.2109200665"; frac "0.211195"; conf_lo "17.084653"; conf_hi "21.337187"; cov "112.197380";
Chr1	Cufflinks	exon	23732628	23732722	270	+	.	gene_id "CUFF.12714"; transcript_id "AT1G63940.2"; exon_number "13"; FPKM "19.2109200665"; frac "0.211195"; conf_lo "17.084653"; conf_hi "21.337187"; cov "112.197380";
Chr1	Cufflinks	exon	23732815	23732903	270	+	.	gene_id "CUFF.12714"; transcript_id "AT1G63940.2"; exon_number "14"; FPKM "19.2109200665"; frac "0.211195"; conf_lo "17.084653"; conf_hi "21.337187"; cov "112.197380";
Chr1	Cufflinks	exon	23732991	23733053	270	+	.	gene_id "CUFF.12714"; transcript_id "AT1G63940.2"; exon_number "15"; FPKM "19.2109200665"; frac "0.211195"; conf_lo "17.084653"; conf_hi "21.337187"; cov "112.197380";
Chr1	Cufflinks	exon	23733153	23733193	270	+	.	gene_id "CUFF.12714"; transcript_id "AT1G63940.2"; exon_number "16"; FPKM "19.2109200665"; frac "0.211195"; conf_lo "17.084653"; conf_hi "21.337187"; cov "112.197380";
Chr1	Cufflinks	exon	23733415	23733892	270	+	.	gene_id "CUFF.12714"; transcript_id "AT1G63940.2"; exon_number "17"; FPKM "19.2109200665"; frac "0.211195"; conf_lo "17.084653"; conf_hi "21.337187"; cov "112.197380";
Chr1	Cufflinks	transcript	23730051	23733892	1000	+	.	gene_id "CUFF.12714"; transcript_id "AT1G63940.1"; FPKM "71.0254669098"; frac "0.788805"; conf_lo "66.730102"; conf_hi "75.320832"; cov "414.809456"; full_read_support "yes";
Chr1	Cufflinks	exon	23730051	23730369	1000	+	.	gene_id "CUFF.12714"; transcript_id "AT1G63940.1"; exon_number "1"; FPKM "71.0254669098"; frac "0.788805"; conf_lo "66.730102"; conf_hi "75.320832"; cov "414.809456";
Chr1	Cufflinks	exon	23730447	23730546	1000	+	.	gene_id "CUFF.12714"; transcript_id "AT1G63940.1"; exon_number "2"; FPKM "71.0254669098"; frac "0.788805"; conf_lo "66.730102"; conf_hi "75.320832"; cov "414.809456";
Chr1	Cufflinks	exon	23730639	23730716	1000	+	.	gene_id "CUFF.12714"; transcript_id "AT1G63940.1"; exon_number "3"; FPKM "71.0254669098"; frac "0.788805"; conf_lo "66.730102"; conf_hi "75.320832"; cov "414.809456";
Chr1	Cufflinks	exon	23730916	23730987	1000	+	.	gene_id "CUFF.12714"; transcript_id "AT1G63940.1"; exon_number "4"; FPKM "71.0254669098"; frac "0.788805"; conf_lo "66.730102"; conf_hi "75.320832"; cov "414.809456";
Chr1	Cufflinks	exon	23731138	23731256	1000	+	.	gene_id "CUFF.12714"; transcript_id "AT1G63940.1"; exon_number "5"; FPKM "71.0254669098"; frac "0.788805"; conf_lo "66.730102"; conf_hi "75.320832"; cov "414.809456";
Chr1	Cufflinks	exon	23731371	23731455	1000	+	.	gene_id "CUFF.12714"; transcript_id "AT1G63940.1"; exon_number "6"; FPKM "71.0254669098"; frac "0.788805"; conf_lo "66.730102"; conf_hi "75.320832"; cov "414.809456";
Chr1	Cufflinks	exon	23731577	23731666	1000	+	.	gene_id "CUFF.12714"; transcript_id "AT1G63940.1"; exon_number "7"; FPKM "71.0254669098"; frac "0.788805"; conf_lo "66.730102"; conf_hi "75.320832"; cov "414.809456";
Chr1	Cufflinks	exon	23731827	23731928	1000	+	.	gene_id "CUFF.12714"; transcript_id "AT1G63940.1"; exon_number "8"; FPKM "71.0254669098"; frac "0.788805"; conf_lo "66.730102"; conf_hi "75.320832"; cov "414.809456";
Chr1	Cufflinks	exon	23732041	23732130	1000	+	.	gene_id "CUFF.12714"; transcript_id "AT1G63940.1"; exon_number "9"; FPKM "71.0254669098"; frac "0.788805"; conf_lo "66.730102"; conf_hi "75.320832"; cov "414.809456";
Chr1	Cufflinks	exon	23732262	23732342	1000	+	.	gene_id "CUFF.12714"; transcript_id "AT1G63940.1"; exon_number "10"; FPKM "71.0254669098"; frac "0.788805"; conf_lo "66.730102"; conf_hi "75.320832"; cov "414.809456";
Chr1	Cufflinks	exon	23732473	23732544	1000	+	.	gene_id "CUFF.12714"; transcript_id "AT1G63940.1"; exon_number "11"; FPKM "71.0254669098"; frac "0.788805"; conf_lo "66.730102"; conf_hi "75.320832"; cov "414.809456";
Chr1	Cufflinks	exon	23732628	23732722	1000	+	.	gene_id "CUFF.12714"; transcript_id "AT1G63940.1"; exon_number "12"; FPKM "71.0254669098"; frac "0.788805"; conf_lo "66.730102"; conf_hi "75.320832"; cov "414.809456";
Chr1	Cufflinks	exon	23732815	23732903	1000	+	.	gene_id "CUFF.12714"; transcript_id "AT1G63940.1"; exon_number "13"; FPKM "71.0254669098"; frac "0.788805"; conf_lo "66.730102"; conf_hi "75.320832"; cov "414.809456";
Chr1	Cufflinks	exon	23732991	23733053	1000	+	.	gene_id "CUFF.12714"; transcript_id "AT1G63940.1"; exon_number "14"; FPKM "71.0254669098"; frac "0.788805"; conf_lo "66.730102"; conf_hi "75.320832"; cov "414.809456";
Chr1	Cufflinks	exon	23733153	23733193	1000	+	.	gene_id "CUFF.12714"; transcript_id "AT1G63940.1"; exon_number "15"; FPKM "71.0254669098"; frac "0.788805"; conf_lo "66.730102"; conf_hi "75.320832"; cov "414.809456";
Chr1	Cufflinks	exon	23733415	23733892	1000	+	.	gene_id "CUFF.12714"; transcript_id "AT1G63940.1"; exon_number "16"; FPKM "71.0254669098"; frac "0.788805"; conf_lo "66.730102"; conf_hi "75.320832"; cov "414.809456";
Chr1	Cufflinks	transcript	23730106	23733892	1	+	.	gene_id "CUFF.12714"; transcript_id "AT1G63940.4"; FPKM "0.0000000000"; frac "0.000000"; conf_lo "0.000000"; conf_hi "0.060019"; cov "0.000000"; full_read_support "no";
Chr1	Cufflinks	exon	23730106	23730369	1	+	.	gene_id "CUFF.12714"; transcript_id "AT1G63940.4"; exon_number "1"; FPKM "0.0000000000"; frac "0.000000"; conf_lo "0.000000"; conf_hi "0.060019"; cov "0.000000";
Chr1	Cufflinks	exon	23730447	23730546	1	+	.	gene_id "CUFF.12714"; transcript_id "AT1G63940.4"; exon_number "2"; FPKM "0.0000000000"; frac "0.000000"; conf_lo "0.000000"; conf_hi "0.060019"; cov "0.000000";
Chr1	Cufflinks	exon	23730639	23730716	1	+	.	gene_id "CUFF.12714"; transcript_id "AT1G63940.4"; exon_number "3"; FPKM "0.0000000000"; frac "0.000000"; conf_lo "0.000000"; conf_hi "0.060019"; cov "0.000000";
Chr1	Cufflinks	exon	23730916	23730987	1	+	.	gene_id "CUFF.12714"; transcript_id "AT1G63940.4"; exon_number "4"; FPKM "0.0000000000"; frac "0.000000"; conf_lo "0.000000"; conf_hi "0.060019"; cov "0.000000";
Chr1	Cufflinks	exon	23731138	23731256	1	+	.	gene_id "CUFF.12714"; transcript_id "AT1G63940.4"; exon_number "5"; FPKM "0.0000000000"; frac "0.000000"; conf_lo "0.000000"; conf_hi "0.060019"; cov "0.000000";
Chr1	Cufflinks	exon	23731371	23731455	1	+	.	gene_id "CUFF.12714"; transcript_id "AT1G63940.4"; exon_number "6"; FPKM "0.0000000000"; frac "0.000000"; conf_lo "0.000000"; conf_hi "0.060019"; cov "0.000000";
Chr1	Cufflinks	exon	23731577	23731666	1	+	.	gene_id "CUFF.12714"; transcript_id "AT1G63940.4"; exon_number "7"; FPKM "0.0000000000"; frac "0.000000"; conf_lo "0.000000"; conf_hi "0.060019"; cov "0.000000";
Chr1	Cufflinks	exon	23731827	23731928	1	+	.	gene_id "CUFF.12714"; transcript_id "AT1G63940.4"; exon_number "8"; FPKM "0.0000000000"; frac "0.000000"; conf_lo "0.000000"; conf_hi "0.060019"; cov "0.000000";
Chr1	Cufflinks	exon	23732041	23732130	1	+	.	gene_id "CUFF.12714"; transcript_id "AT1G63940.4"; exon_number "9"; FPKM "0.0000000000"; frac "0.000000"; conf_lo "0.000000"; conf_hi "0.060019"; cov "0.000000";
Chr1	Cufflinks	exon	23732262	23732342	1	+	.	gene_id "CUFF.12714"; transcript_id "AT1G63940.4"; exon_number "10"; FPKM "0.0000000000"; frac "0.000000"; conf_lo "0.000000"; conf_hi "0.060019"; cov "0.000000";
Chr1	Cufflinks	exon	23732473	23732544	1	+	.	gene_id "CUFF.12714"; transcript_id "AT1G63940.4"; exon_number "11"; FPKM "0.0000000000"; frac "0.000000"; conf_lo "0.000000"; conf_hi "0.060019"; cov "0.000000";
Chr1	Cufflinks	exon	23732628	23732722	1	+	.	gene_id "CUFF.12714"; transcript_id "AT1G63940.4"; exon_number "12"; FPKM "0.0000000000"; frac "0.000000"; conf_lo "0.000000"; conf_hi "0.060019"; cov "0.000000";
Chr1	Cufflinks	exon	23732815	23732903	1	+	.	gene_id "CUFF.12714"; transcript_id "AT1G63940.4"; exon_number "13"; FPKM "0.0000000000"; frac "0.000000"; conf_lo "0.000000"; conf_hi "0.060019"; cov "0.000000";
Chr1	Cufflinks	exon	23733003	23733053	1	+	.	gene_id "CUFF.12714"; transcript_id "AT1G63940.4"; exon_number "14"; FPKM "0.0000000000"; frac "0.000000"; conf_lo "0.000000"; conf_hi "0.060019"; cov "0.000000";
Chr1	Cufflinks	exon	23733153	23733193	1	+	.	gene_id "CUFF.12714"; transcript_id "AT1G63940.4"; exon_number "15"; FPKM "0.0000000000"; frac "0.000000"; conf_lo "0.000000"; conf_hi "0.060019"; cov "0.000000";
Chr1	Cufflinks	exon	23733415	23733892	1	+	.	gene_id "CUFF.12714"; transcript_id "AT1G63940.4"; exon_number "16"; FPKM "0.0000000000"; frac "0.000000"; conf_lo "0.000000"; conf_hi "0.060019"; cov "0.000000";
Chr1	Cufflinks	transcript	23730106	23733892	1	+	.	gene_id "CUFF.12714"; transcript_id "AT1G63940.3"; FPKM "0.0000000000"; frac "0.000000"; conf_lo "0.000000"; conf_hi "0.056735"; cov "0.000000"; full_read_support "yes";
Chr1	Cufflinks	exon	23730106	23730369	1	+	.	gene_id "CUFF.12714"; transcript_id "AT1G63940.3"; exon_number "1"; FPKM "0.0000000000"; frac "0.000000"; conf_lo "0.000000"; conf_hi "0.056735"; cov "0.000000";
Chr1	Cufflinks	exon	23730447	23730546	1	+	.	gene_id "CUFF.12714"; transcript_id "AT1G63940.3"; exon_number "2"; FPKM "0.0000000000"; frac "0.000000"; conf_lo "0.000000"; conf_hi "0.056735"; cov "0.000000";
Chr1	Cufflinks	exon	23730639	23730716	1	+	.	gene_id "CUFF.12714"; transcript_id "AT1G63940.3"; exon_number "3"; FPKM "0.0000000000"; frac "0.000000"; conf_lo "0.000000"; conf_hi "0.056735"; cov "0.000000";
Chr1	Cufflinks	exon	23730916	23730987	1	+	.	gene_id "CUFF.12714"; transcript_id "AT1G63940.3"; exon_number "4"; FPKM "0.0000000000"; frac "0.000000"; conf_lo "0.000000"; conf_hi "0.056735"; cov "0.000000";
Chr1	Cufflinks	exon	23731138	23731256	1	+	.	gene_id "CUFF.12714"; transcript_id "AT1G63940.3"; exon_number "5"; FPKM "0.0000000000"; frac "0.000000"; conf_lo "0.000000"; conf_hi "0.056735"; cov "0.000000";
Chr1	Cufflinks	exon	23731371	23731455	1	+	.	gene_id "CUFF.12714"; transcript_id "AT1G63940.3"; exon_number "6"; FPKM "0.0000000000"; frac "0.000000"; conf_lo "0.000000"; conf_hi "0.056735"; cov "0.000000";
Chr1	Cufflinks	exon	23731577	23731666	1	+	.	gene_id "CUFF.12714"; transcript_id "AT1G63940.3"; exon_number "7"; FPKM "0.0000000000"; frac "0.000000"; conf_lo "0.000000"; conf_hi "0.056735"; cov "0.000000";
Chr1	Cufflinks	exon	23731827	23731928	1	+	.	gene_id "CUFF.12714"; transcript_id "AT1G63940.3"; exon_number "8"; FPKM "0.0000000000"; frac "0.000000"; conf_lo "0.000000"; conf_hi "0.056735"; cov "0.000000";
Chr1	Cufflinks	exon	23732041	23732130	1	+	.	gene_id "CUFF.12714"; transcript_id "AT1G63940.3"; exon_number "9"; FPKM "0.0000000000"; frac "0.000000"; conf_lo "0.000000"; conf_hi "0.056735"; cov "0.000000";
Chr1	Cufflinks	exon	23732262	23732342	1	+	.	gene_id "CUFF.12714"; transcript_id "AT1G63940.3"; exon_number "10"; FPKM "0.0000000000"; frac "0.000000"; conf_lo "0.000000"; conf_hi "0.056735"; cov "0.000000";
Chr1	Cufflinks	exon	23732473	23732544	1	+	.	gene_id "CUFF.12714"; transcript_id "AT1G63940.3"; exon_number "11"; FPKM "0.0000000000"; frac "0.000000"; conf_lo "0.000000"; conf_hi "0.056735"; cov "0.000000";
Chr1	Cufflinks	exon	23732628	23732722	1	+	.	gene_id "CUFF.12714"; transcript_id "AT1G63940.3"; exon_number "12"; FPKM "0.0000000000"; frac "0.000000"; conf_lo "0.000000"; conf_hi "0.056735"; cov "0.000000";
Chr1	Cufflinks	exon	23732815	23733053	1	+	.	gene_id "CUFF.12714"; transcript_id "AT1G63940.3"; exon_number "13"; FPKM "0.0000000000"; frac "0.000000"; conf_lo "0.000000"; conf_hi "0.056735"; cov "0.000000";
Chr1	Cufflinks	exon	23733153	23733193	1	+	.	gene_id "CUFF.12714"; transcript_id "AT1G63940.3"; exon_number "14"; FPKM "0.0000000000"; frac "0.000000"; conf_lo "0.000000"; conf_hi "0.056735"; cov "0.000000";
Chr1	Cufflinks	exon	23733415	23733892	1	+	.	gene_id "CUFF.12714"; transcript_id "AT1G63940.3"; exon_number "15"; FPKM "0.0000000000"; frac "0.000000"; conf_lo "0.000000"; conf_hi "0.056735"; cov "0.000000";
Chr1	Cufflinks	transcript	23734997	23735556	1	+	.	gene_id "AT1G63950"; transcript_id "AT1G63950.1"; FPKM "0.0000000000"; frac "0.000000"; conf_lo "0.000000"; conf_hi "0.000000"; cov "0.000000"; full_read_support "no";
Chr1	Cufflinks	exon	23734997	23735072	1	+	.	gene_id "AT1G63950"; transcript_id "AT1G63950.1"; exon_number "1"; FPKM "0.0000000000"; frac "0.000000"; conf_lo "0.000000"; conf_hi "0.000000"; cov "0.000000";
Chr1	Cufflinks	exon	23735288	23735556	1	+	.	gene_id "AT1G63950"; transcript_id "AT1G63950.1"; exon_number "2"; FPKM "0.0000000000"; frac "0.000000"; conf_lo "0.000000"; conf_hi "0.000000"; cov "0.000000";
Chr1	Cufflinks	transcript	23738201	23738506	1	+	.	gene_id "AT1G63960"; transcript_id "AT1G63960.1"; FPKM "0.0000000000"; frac "0.000000"; conf_lo "0.000000"; conf_hi "0.000000"; cov "0.000000"; full_read_support "no";
Chr1	Cufflinks	exon	23738201	23738506	1	+	.	gene_id "AT1G63960"; transcript_id "AT1G63960.1"; exon_number "1"; FPKM "0.0000000000"; frac "0.000000"; conf_lo "0.000000"; conf_hi "0.000000"; cov "0.000000";
Chr1	Cufflinks	transcript	23738691	23740336	1	-	.	gene_id "CUFF.12715"; transcript_id "AT1G63970.2"; FPKM "0.0000000000"; frac "0.000000"; conf_lo "0.000000"; conf_hi "0.145119"; cov "0.000000"; full_read_support "yes";
Chr1	Cufflinks	exon	23738691	23739156	1	-	.	gene_id "CUFF.12715"; transcript_id "AT1G63970.2"; exon_number "1"; FPKM "0.0000000000"; frac "0.000000"; conf_lo "0.000000"; conf_hi "0.145119"; cov "0.000000";
Chr1	Cufflinks	exon	23739786	23739892	1	-	.	gene_id "CUFF.12715"; transcript_id "AT1G63970.2"; exon_number "2"; FPKM "0.0000000000"; frac "0.000000"; conf_lo "0.000000"; conf_hi "0.145119"; cov "0.000000";
Chr1	Cufflinks	exon	23740006	23740336	1	-	.	gene_id "CUFF.12715"; transcript_id "AT1G63970.2"; exon_number "3"; FPKM "0.0000000000"; frac "0.000000"; conf_lo "0.000000"; conf_hi "0.145119"; cov "0.000000";
Chr1	Cufflinks	transcript	23738691	23740364	1000	-	.	gene_id "CUFF.12715"; transcript_id "AT1G63970.1"; FPKM "39.3378718304"; frac "1.000000"; conf_lo "35.665505"; conf_hi "43.010239"; cov "229.792902"; full_read_support "yes";
Chr1	Cufflinks	exon	23738691	23739156	1000	-	.	gene_id "CUFF.12715"; transcript_id "AT1G63970.1"; exon_number "1"; FPKM "39.3378718304"; frac "1.000000"; conf_lo "35.665505"; conf_hi "43.010239"; cov "229.792902";
Chr1	Cufflinks	exon	23739786	23739916	1000	-	.	gene_id "CUFF.12715"; transcript_id "AT1G63970.1"; exon_number "2"; FPKM "39.3378718304"; frac "1.000000"; conf_lo "35.665505"; conf_hi "43.010239"; cov "229.792902";
Chr1	Cufflinks	exon	23740006	23740364	1000	-	.	gene_id "CUFF.12715"; transcript_id "AT1G63970.1"; exon_number "3"; FPKM "39.3378718304"; frac "1.000000"; conf_lo "35.665505"; conf_hi "43.010239"; cov "229.792902";
Chr1	Cufflinks	transcript	23740516	23743302	1000	+	.	gene_id "CUFF.12716"; transcript_id "AT1G63980.1"; FPKM "32.5195982744"; frac "1.000000"; conf_lo "29.908550"; conf_hi "35.130646"; cov "189.853353"; full_read_support "yes";
Chr1	Cufflinks	exon	23740516	23740723	1000	+	.	gene_id "CUFF.12716"; transcript_id "AT1G63980.1"; exon_number "1"; FPKM "32.5195982744"; frac "1.000000"; conf_lo "29.908550"; conf_hi "35.130646"; cov "189.853353";
Chr1	Cufflinks	exon	23740812	23740896	1000	+	.	gene_id "CUFF.12716"; transcript_id "AT1G63980.1"; exon_number "2"; FPKM "32.5195982744"; frac "1.000000"; conf_lo "29.908550"; conf_hi "35.130646"; cov "189.853353";
Chr1	Cufflinks	exon	23741194	23741270	1000	+	.	gene_id "CUFF.12716"; transcript_id "AT1G63980.1"; exon_number "3"; FPKM "32.5195982744"; frac "1.000000"; conf_lo "29.908550"; conf_hi "35.130646"; cov "189.853353";
Chr1	Cufflinks	exon	23741365	23741401	1000	+	.	gene_id "CUFF.12716"; transcript_id "AT1G63980.1"; exon_number "4"; FPKM "32.5195982744"; frac "1.000000"; conf_lo "29.908550"; conf_hi "35.130646"; cov "189.853353";
Chr1	Cufflinks	exon	23741492	23741652	1000	+	.	gene_id "CUFF.12716"; transcript_id "AT1G63980.1"; exon_number "5"; FPKM "32.5195982744"; frac "1.000000"; conf_lo "29.908550"; conf_hi "35.130646"; cov "189.853353";
Chr1	Cufflinks	exon	23741857	23741953	1000	+	.	gene_id "CUFF.12716"; transcript_id "AT1G63980.1"; exon_number "6"; FPKM "32.5195982744"; frac "1.000000"; conf_lo "29.908550"; conf_hi "35.130646"; cov "189.853353";
Chr1	Cufflinks	exon	23742041	23742201	1000	+	.	gene_id "CUFF.12716"; transcript_id "AT1G63980.1"; exon_number "7"; FPKM "32.5195982744"; frac "1.000000"; conf_lo "29.908550"; conf_hi "35.130646"; cov "189.853353";
Chr1	Cufflinks	exon	23742277	23742567	1000	+	.	gene_id "CUFF.12716"; transcript_id "AT1G63980.1"; exon_number "8"; FPKM "32.5195982744"; frac "1.000000"; conf_lo "29.908550"; conf_hi "35.130646"; cov "189.853353";
Chr1	Cufflinks	exon	23742664	23742786	1000	+	.	gene_id "CUFF.12716"; transcript_id "AT1G63980.1"; exon_number "9"; FPKM "32.5195982744"; frac "1.000000"; conf_lo "29.908550"; conf_hi "35.130646"; cov "189.853353";
Chr1	Cufflinks	exon	23742989	23743302	1000	+	.	gene_id "CUFF.12716"; transcript_id "AT1G63980.1"; exon_number "10"; FPKM "32.5195982744"; frac "1.000000"; conf_lo "29.908550"; conf_hi "35.130646"; cov "189.853353";
Chr1	Cufflinks	transcript	23740562	23743302	1	+	.	gene_id "CUFF.12716"; transcript_id "AT1G63980.2"; FPKM "0.0000000000"; frac "0.000000"; conf_lo "0.000000"; conf_hi "0.078640"; cov "0.000000"; full_read_support "yes";
Chr1	Cufflinks	exon	23740562	23740723	1	+	.	gene_id "CUFF.12716"; transcript_id "AT1G63980.2"; exon_number "1"; FPKM "0.0000000000"; frac "0.000000"; conf_lo "0.000000"; conf_hi "0.078640"; cov "0.000000";
Chr1	Cufflinks	exon	23740812	23740896	1	+	.	gene_id "CUFF.12716"; transcript_id "AT1G63980.2"; exon_number "2"; FPKM "0.0000000000"; frac "0.000000"; conf_lo "0.000000"; conf_hi "0.078640"; cov "0.000000";
Chr1	Cufflinks	exon	23741194	23741270	1	+	.	gene_id "CUFF.12716"; transcript_id "AT1G63980.2"; exon_number "3"; FPKM "0.0000000000"; frac "0.000000"; conf_lo "0.000000"; conf_hi "0.078640"; cov "0.000000";
Chr1	Cufflinks	exon	23741365	23741401	1	+	.	gene_id "CUFF.12716"; transcript_id "AT1G63980.2"; exon_number "4"; FPKM "0.0000000000"; frac "0.000000"; conf_lo "0.000000"; conf_hi "0.078640"; cov "0.000000";
Chr1	Cufflinks	exon	23741498	23741652	1	+	.	gene_id "CUFF.12716"; transcript_id "AT1G63980.2"; exon_number "5"; FPKM "0.0000000000"; frac "0.000000"; conf_lo "0.000000"; conf_hi "0.078640"; cov "0.000000";
Chr1	Cufflinks	exon	23741857	23741953	1	+	.	gene_id "CUFF.12716"; transcript_id "AT1G63980.2"; exon_number "6"; FPKM "0.0000000000"; frac "0.000000"; conf_lo "0.000000"; conf_hi "0.078640"; cov "0.000000";
Chr1	Cufflinks	exon	23742041	23742201	1	+	.	gene_id "CUFF.12716"; transcript_id "AT1G63980.2"; exon_number "7"; FPKM "0.0000000000"; frac "0.000000"; conf_lo "0.000000"; conf_hi "0.078640"; cov "0.000000";
Chr1	Cufflinks	exon	23742277	23742567	1	+	.	gene_id "CUFF.12716"; transcript_id "AT1G63980.2"; exon_number "8"; FPKM "0.0000000000"; frac "0.000000"; conf_lo "0.000000"; conf_hi "0.078640"; cov "0.000000";
Chr1	Cufflinks	exon	23742664	23742786	1	+	.	gene_id "CUFF.12716"; transcript_id "AT1G63980.2"; exon_number "9"; FPKM "0.0000000000"; frac "0.000000"; conf_lo "0.000000"; conf_hi "0.078640"; cov "0.000000";
Chr1	Cufflinks	exon	23742989	23743302	1	+	.	gene_id "CUFF.12716"; transcript_id "AT1G63980.2"; exon_number "10"; FPKM "0.0000000000"; frac "0.000000"; conf_lo "0.000000"; conf_hi "0.078640"; cov "0.000000";
Chr1	Cufflinks	transcript	23742842	23745374	1	-	.	gene_id "CUFF.12717"; transcript_id "AT1G63990.1"; FPKM "0.0000000000"; frac "0.000000"; conf_lo "0.000000"; conf_hi "0.070341"; cov "0.000000"; full_read_support "no";
Chr1	Cufflinks	exon	23742842	23743457	1	-	.	gene_id "CUFF.12717"; transcript_id "AT1G63990.1"; exon_number "1"; FPKM "0.0000000000"; frac "0.000000"; conf_lo "0.000000"; conf_hi "0.070341"; cov "0.000000";
Chr1	Cufflinks	exon	23743587	23743714	1	-	.	gene_id "CUFF.12717"; transcript_id "AT1G63990.1"; exon_number "2"; FPKM "0.0000000000"; frac "0.000000"; conf_lo "0.000000"; conf_hi "0.070341"; cov "0.000000";
Chr1	Cufflinks	exon	23743785	23743861	1	-	.	gene_id "CUFF.12717"; transcript_id "AT1G63990.1"; exon_number "3"; FPKM "0.0000000000"; frac "0.000000"; conf_lo "0.000000"; conf_hi "0.070341"; cov "0.000000";
Chr1	Cufflinks	exon	23743937	23743999	1	-	.	gene_id "CUFF.12717"; transcript_id "AT1G63990.1"; exon_number "4"; FPKM "0.0000000000"; frac "0.000000"; conf_lo "0.000000"; conf_hi "0.070341"; cov "0.000000";
Chr1	Cufflinks	exon	23744080	23744174	1	-	.	gene_id "CUFF.12717"; transcript_id "AT1G63990.1"; exon_number "5"; FPKM "0.0000000000"; frac "0.000000"; conf_lo "0.000000"; conf_hi "0.070341"; cov "0.000000";
Chr1	Cufflinks	exon	23744252	23744380	1	-	.	gene_id "CUFF.12717"; transcript_id "AT1G63990.1"; exon_number "6"; FPKM "0.0000000000"; frac "0.000000"; conf_lo "0.000000"; conf_hi "0.070341"; cov "0.000000";
Chr1	Cufflinks	exon	23744459	23744547	1	-	.	gene_id "CUFF.12717"; transcript_id "AT1G63990.1"; exon_number "7"; FPKM "0.0000000000"; frac "0.000000"; conf_lo "0.000000"; conf_hi "0.070341"; cov "0.000000";
Chr1	Cufflinks	exon	23744623	23744760	1	-	.	gene_id "CUFF.12717"; transcript_id "AT1G63990.1"; exon_number "8"; FPKM "0.0000000000"; frac "0.000000"; conf_lo "0.000000"; conf_hi "0.070341"; cov "0.000000";
Chr1	Cufflinks	exon	23744849	23744978	1	-	.	gene_id "CUFF.12717"; transcript_id "AT1G63990.1"; exon_number "9"; FPKM "0.0000000000"; frac "0.000000"; conf_lo "0.000000"; conf_hi "0.070341"; cov "0.000000";
Chr1	Cufflinks	exon	23745088	23745171	1	-	.	gene_id "CUFF.12717"; transcript_id "AT1G63990.1"; exon_number "10"; FPKM "0.0000000000"; frac "0.000000"; conf_lo "0.000000"; conf_hi "0.070341"; cov "0.000000";
Chr1	Cufflinks	exon	23745268	23745374	1	-	.	gene_id "CUFF.12717"; transcript_id "AT1G63990.1"; exon_number "11"; FPKM "0.0000000000"; frac "0.000000"; conf_lo "0.000000"; conf_hi "0.070341"; cov "0.000000";
Chr1	Cufflinks	transcript	23747304	23749053	1000	+	.	gene_id "AT1G64000"; transcript_id "AT1G64000.1"; FPKM "0.2969545313"; frac "1.000000"; conf_lo "0.000000"; conf_hi "0.594053"; cov "1.735648"; full_read_support "yes";
Chr1	Cufflinks	exon	23747304	23747834	1000	+	.	gene_id "AT1G64000"; transcript_id "AT1G64000.1"; exon_number "1"; FPKM "0.2969545313"; frac "1.000000"; conf_lo "0.000000"; conf_hi "0.594053"; cov "1.735648";
Chr1	Cufflinks	exon	23748697	23749053	1000	+	.	gene_id "AT1G64000"; transcript_id "AT1G64000.1"; exon_number "2"; FPKM "0.2969545313"; frac "1.000000"; conf_lo "0.000000"; conf_hi "0.594053"; cov "1.735648";
Chr1	Cufflinks	transcript	23750884	23751441	1	-	.	gene_id "AT1G64010"; transcript_id "AT1G64010.1"; FPKM "0.0000000000"; frac "0.000000"; conf_lo "0.000000"; conf_hi "0.000000"; cov "0.000000"; full_read_support "no";
Chr1	Cufflinks	exon	23750884	23751441	1	-	.	gene_id "AT1G64010"; transcript_id "AT1G64010.1"; exon_number "1"; FPKM "0.0000000000"; frac "0.000000"; conf_lo "0.000000"; conf_hi "0.000000"; cov "0.000000";
Chr1	Cufflinks	transcript	23751756	23752121	1000	-	.	gene_id "AT1G64020"; transcript_id "AT1G64020.1"; FPKM "0.3025603393"; frac "1.000000"; conf_lo "0.000000"; conf_hi "0.907681"; cov "1.768413"; full_read_support "yes";
Chr1	Cufflinks	exon	23751756	23752121	1000	-	.	gene_id "AT1G64020"; transcript_id "AT1G64020.1"; exon_number "1"; FPKM "0.3025603393"; frac "1.000000"; conf_lo "0.000000"; conf_hi "0.907681"; cov "1.768413";
Chr1	Cufflinks	transcript	23752873	23754348	1	-	.	gene_id "AT1G64030"; transcript_id "AT1G64030.1"; FPKM "0.0000000000"; frac "0.000000"; conf_lo "0.000000"; conf_hi "0.000000"; cov "0.000000"; full_read_support "no";
Chr1	Cufflinks	exon	23752873	23753637	1	-	.	gene_id "AT1G64030"; transcript_id "AT1G64030.1"; exon_number "1"; FPKM "0.0000000000"; frac "0.000000"; conf_lo "0.000000"; conf_hi "0.000000"; cov "0.000000";
Chr1	Cufflinks	exon	23753956	23754348	1	-	.	gene_id "AT1G64030"; transcript_id "AT1G64030.1"; exon_number "2"; FPKM "0.0000000000"; frac "0.000000"; conf_lo "0.000000"; conf_hi "0.000000"; cov "0.000000";
Chr1	Cufflinks	transcript	23755496	23757736	1	-	.	gene_id "AT1G64035"; transcript_id "AT1G64035.1"; FPKM "0.0000000000"; frac "0.000000"; conf_lo "0.000000"; conf_hi "0.000000"; cov "0.000000"; full_read_support "no";
Chr1	Cufflinks	exon	23755496	23757736	1	-	.	gene_id "AT1G64035"; transcript_id "AT1G64035.1"; exon_number "1"; FPKM "0.0000000000"; frac "0.000000"; conf_lo "0.000000"; conf_hi "0.000000"; cov "0.000000";
Chr1	Cufflinks	transcript	23758283	23760558	1000	-	.	gene_id "CUFF.12718"; transcript_id "AT1G64040.1"; FPKM "23.9511145865"; frac "1.000000"; conf_lo "21.814922"; conf_hi "26.087307"; cov "139.839336"; full_read_support "yes";
Chr1	Cufflinks	exon	23758283	23758643	1000	-	.	gene_id "CUFF.12718"; transcript_id "AT1G64040.1"; exon_number "1"; FPKM "23.9511145865"; frac "1.000000"; conf_lo "21.814922"; conf_hi "26.087307"; cov "139.839336";
Chr1	Cufflinks	exon	23758740	23758952	1000	-	.	gene_id "CUFF.12718"; transcript_id "AT1G64040.1"; exon_number "2"; FPKM "23.9511145865"; frac "1.000000"; conf_lo "21.814922"; conf_hi "26.087307"; cov "139.839336";
Chr1	Cufflinks	exon	23759089	23759648	1000	-	.	gene_id "CUFF.12718"; transcript_id "AT1G64040.1"; exon_number "3"; FPKM "23.9511145865"; frac "1.000000"; conf_lo "21.814922"; conf_hi "26.087307"; cov "139.839336";
Chr1	Cufflinks	exon	23760097	23760558	1000	-	.	gene_id "CUFF.12718"; transcript_id "AT1G64040.1"; exon_number "4"; FPKM "23.9511145865"; frac "1.000000"; conf_lo "21.814922"; conf_hi "26.087307"; cov "139.839336";
Chr1	Cufflinks	transcript	23762342	23766000	335	+	.	gene_id "CUFF.12719"; transcript_id "CUFF.12719.1"; FPKM "1.0875078680"; frac "0.250441"; conf_lo "0.675587"; conf_hi "1.499429"; cov "6.351373"; full_read_support "yes";
Chr1	Cufflinks	exon	23762342	23762773	335	+	.	gene_id "CUFF.12719"; transcript_id "CUFF.12719.1"; exon_number "1"; FPKM "1.0875078680"; frac "0.250441"; conf_lo "0.675587"; conf_hi "1.499429"; cov "6.351373";
Chr1	Cufflinks	exon	23762955	23763263	335	+	.	gene_id "CUFF.12719"; transcript_id "CUFF.12719.1"; exon_number "2"; FPKM "1.0875078680"; frac "0.250441"; conf_lo "0.675587"; conf_hi "1.499429"; cov "6.351373";
Chr1	Cufflinks	exon	23763438	23763565	335	+	.	gene_id "CUFF.12719"; transcript_id "CUFF.12719.1"; exon_number "3"; FPKM "1.0875078680"; frac "0.250441"; conf_lo "0.675587"; conf_hi "1.499429"; cov "6.351373";
Chr1	Cufflinks	exon	23764036	23764376	335	+	.	gene_id "CUFF.12719"; transcript_id "CUFF.12719.1"; exon_number "4"; FPKM "1.0875078680"; frac "0.250441"; conf_lo "0.675587"; conf_hi "1.499429"; cov "6.351373";
Chr1	Cufflinks	exon	23764507	23765025	335	+	.	gene_id "CUFF.12719"; transcript_id "CUFF.12719.1"; exon_number "5"; FPKM "1.0875078680"; frac "0.250441"; conf_lo "0.675587"; conf_hi "1.499429"; cov "6.351373";
Chr1	Cufflinks	exon	23765102	23765134	335	+	.	gene_id "CUFF.12719"; transcript_id "CUFF.12719.1"; exon_number "6"; FPKM "1.0875078680"; frac "0.250441"; conf_lo "0.675587"; conf_hi "1.499429"; cov "6.351373";
Chr1	Cufflinks	exon	23765226	23766000	335	+	.	gene_id "CUFF.12719"; transcript_id "CUFF.12719.1"; exon_number "7"; FPKM "1.0875078680"; frac "0.250441"; conf_lo "0.675587"; conf_hi "1.499429"; cov "6.351373";
Chr1	Cufflinks	transcript	23762353	23766168	1	+	.	gene_id "CUFF.12719"; transcript_id "AT1G64050.2"; FPKM "0.0000000000"; frac "0.000000"; conf_lo "0.000000"; conf_hi "0.041237"; cov "0.000000"; full_read_support "no";
Chr1	Cufflinks	exon	23762353	23762773	1	+	.	gene_id "CUFF.12719"; transcript_id "AT1G64050.2"; exon_number "1"; FPKM "0.0000000000"; frac "0.000000"; conf_lo "0.000000"; conf_hi "0.041237"; cov "0.000000";
Chr1	Cufflinks	exon	23762961	23763263	1	+	.	gene_id "CUFF.12719"; transcript_id "AT1G64050.2"; exon_number "2"; FPKM "0.0000000000"; frac "0.000000"; conf_lo "0.000000"; conf_hi "0.041237"; cov "0.000000";
Chr1	Cufflinks	exon	23763440	23763565	1	+	.	gene_id "CUFF.12719"; transcript_id "AT1G64050.2"; exon_number "3"; FPKM "0.0000000000"; frac "0.000000"; conf_lo "0.000000"; conf_hi "0.041237"; cov "0.000000";
Chr1	Cufflinks	exon	23764036	23764376	1	+	.	gene_id "CUFF.12719"; transcript_id "AT1G64050.2"; exon_number "4"; FPKM "0.0000000000"; frac "0.000000"; conf_lo "0.000000"; conf_hi "0.041237"; cov "0.000000";
Chr1	Cufflinks	exon	23764507	23765023	1	+	.	gene_id "CUFF.12719"; transcript_id "AT1G64050.2"; exon_number "5"; FPKM "0.0000000000"; frac "0.000000"; conf_lo "0.000000"; conf_hi "0.041237"; cov "0.000000";
Chr1	Cufflinks	exon	23765100	23765132	1	+	.	gene_id "CUFF.12719"; transcript_id "AT1G64050.2"; exon_number "6"; FPKM "0.0000000000"; frac "0.000000"; conf_lo "0.000000"; conf_hi "0.041237"; cov "0.000000";
Chr1	Cufflinks	exon	23765224	23766168	1	+	.	gene_id "CUFF.12719"; transcript_id "AT1G64050.2"; exon_number "7"; FPKM "0.0000000000"; frac "0.000000"; conf_lo "0.000000"; conf_hi "0.041237"; cov "0.000000";
Chr1	Cufflinks	transcript	23762365	23766033	1000	+	.	gene_id "CUFF.12719"; transcript_id "AT1G64050.1"; FPKM "3.2437816886"; frac "0.749559"; conf_lo "2.630241"; conf_hi "3.857323"; cov "18.944660"; full_read_support "yes";
Chr1	Cufflinks	exon	23762365	23762773	1000	+	.	gene_id "CUFF.12719"; transcript_id "AT1G64050.1"; exon_number "1"; FPKM "3.2437816886"; frac "0.749559"; conf_lo "2.630241"; conf_hi "3.857323"; cov "18.944660";
Chr1	Cufflinks	exon	23762955	23763263	1000	+	.	gene_id "CUFF.12719"; transcript_id "AT1G64050.1"; exon_number "2"; FPKM "3.2437816886"; frac "0.749559"; conf_lo "2.630241"; conf_hi "3.857323"; cov "18.944660";
Chr1	Cufflinks	exon	23763440	23763565	1000	+	.	gene_id "CUFF.12719"; transcript_id "AT1G64050.1"; exon_number "3"; FPKM "3.2437816886"; frac "0.749559"; conf_lo "2.630241"; conf_hi "3.857323"; cov "18.944660";
Chr1	Cufflinks	exon	23764036	23764376	1000	+	.	gene_id "CUFF.12719"; transcript_id "AT1G64050.1"; exon_number "4"; FPKM "3.2437816886"; frac "0.749559"; conf_lo "2.630241"; conf_hi "3.857323"; cov "18.944660";
Chr1	Cufflinks	exon	23764507	23765023	1000	+	.	gene_id "CUFF.12719"; transcript_id "AT1G64050.1"; exon_number "5"; FPKM "3.2437816886"; frac "0.749559"; conf_lo "2.630241"; conf_hi "3.857323"; cov "18.944660";
Chr1	Cufflinks	exon	23765100	23765132	1000	+	.	gene_id "CUFF.12719"; transcript_id "AT1G64050.1"; exon_number "6"; FPKM "3.2437816886"; frac "0.749559"; conf_lo "2.630241"; conf_hi "3.857323"; cov "18.944660";
Chr1	Cufflinks	exon	23765224	23766033	1000	+	.	gene_id "CUFF.12719"; transcript_id "AT1G64050.1"; exon_number "7"; FPKM "3.2437816886"; frac "0.749559"; conf_lo "2.630241"; conf_hi "3.857323"; cov "18.944660";
Chr1	Cufflinks	transcript	23769774	23776941	228	+	.	gene_id "CUFF.12720"; transcript_id "CUFF.12720.1"; FPKM "0.7428257076"; frac "0.156892"; conf_lo "0.503082"; conf_hi "0.982570"; cov "4.337130"; full_read_support "yes";
Chr1	Cufflinks	exon	23769774	23771176	228	+	.	gene_id "CUFF.12720"; transcript_id "CUFF.12720.1"; exon_number "1"; FPKM "0.7428257076"; frac "0.156892"; conf_lo "0.503082"; conf_hi "0.982570"; cov "4.337130";
Chr1	Cufflinks	exon	23771500	23771548	228	+	.	gene_id "CUFF.12720"; transcript_id "CUFF.12720.1"; exon_number "2"; FPKM "0.7428257076"; frac "0.156892"; conf_lo "0.503082"; conf_hi "0.982570"; cov "4.337130";
Chr1	Cufflinks	exon	23772041	23772156	228	+	.	gene_id "CUFF.12720"; transcript_id "CUFF.12720.1"; exon_number "3"; FPKM "0.7428257076"; frac "0.156892"; conf_lo "0.503082"; conf_hi "0.982570"; cov "4.337130";
Chr1	Cufflinks	exon	23772717	23773139	228	+	.	gene_id "CUFF.12720"; transcript_id "CUFF.12720.1"; exon_number "4"; FPKM "0.7428257076"; frac "0.156892"; conf_lo "0.503082"; conf_hi "0.982570"; cov "4.337130";
Chr1	Cufflinks	exon	23774049	23774612	228	+	.	gene_id "CUFF.12720"; transcript_id "CUFF.12720.1"; exon_number "5"; FPKM "0.7428257076"; frac "0.156892"; conf_lo "0.503082"; conf_hi "0.982570"; cov "4.337130";
Chr1	Cufflinks	exon	23774710	23774825	228	+	.	gene_id "CUFF.12720"; transcript_id "CUFF.12720.1"; exon_number "6"; FPKM "0.7428257076"; frac "0.156892"; conf_lo "0.503082"; conf_hi "0.982570"; cov "4.337130";
Chr1	Cufflinks	exon	23774897	23775064	228	+	.	gene_id "CUFF.12720"; transcript_id "CUFF.12720.1"; exon_number "7"; FPKM "0.7428257076"; frac "0.156892"; conf_lo "0.503082"; conf_hi "0.982570"; cov "4.337130";
Chr1	Cufflinks	exon	23775139	23775298	228	+	.	gene_id "CUFF.12720"; transcript_id "CUFF.12720.1"; exon_number "8"; FPKM "0.7428257076"; frac "0.156892"; conf_lo "0.503082"; conf_hi "0.982570"; cov "4.337130";
Chr1	Cufflinks	exon	23775387	23775566	228	+	.	gene_id "CUFF.12720"; transcript_id "CUFF.12720.1"; exon_number "9"; FPKM "0.7428257076"; frac "0.156892"; conf_lo "0.503082"; conf_hi "0.982570"; cov "4.337130";
Chr1	Cufflinks	exon	23775666	23775794	228	+	.	gene_id "CUFF.12720"; transcript_id "CUFF.12720.1"; exon_number "10"; FPKM "0.7428257076"; frac "0.156892"; conf_lo "0.503082"; conf_hi "0.982570"; cov "4.337130";
Chr1	Cufflinks	exon	23775920	23775998	228	+	.	gene_id "CUFF.12720"; transcript_id "CUFF.12720.1"; exon_number "11"; FPKM "0.7428257076"; frac "0.156892"; conf_lo "0.503082"; conf_hi "0.982570"; cov "4.337130";
Chr1	Cufflinks	exon	23776208	23776941	228	+	.	gene_id "CUFF.12720"; transcript_id "CUFF.12720.1"; exon_number "12"; FPKM "0.7428257076"; frac "0.156892"; conf_lo "0.503082"; conf_hi "0.982570"; cov "4.337130";
Chr1	Cufflinks	transcript	23769774	23776931	1000	+	.	gene_id "CUFF.12720"; transcript_id "AT1G64060.1"; FPKM "3.2463463704"; frac "0.654210"; conf_lo "2.749071"; conf_hi "3.743622"; cov "18.954414"; full_read_support "yes";
Chr1	Cufflinks	exon	23769774	23770929	1000	+	.	gene_id "CUFF.12720"; transcript_id "AT1G64060.1"; exon_number "1"; FPKM "3.2463463704"; frac "0.654210"; conf_lo "2.749071"; conf_hi "3.743622"; cov "18.954414";
Chr1	Cufflinks	exon	23771017	23771176	1000	+	.	gene_id "CUFF.12720"; transcript_id "AT1G64060.1"; exon_number "2"; FPKM "3.2463463704"; frac "0.654210"; conf_lo "2.749071"; conf_hi "3.743622"; cov "18.954414";
Chr1	Cufflinks	exon	23771500	23771548	1000	+	.	gene_id "CUFF.12720"; transcript_id "AT1G64060.1"; exon_number "3"; FPKM "3.2463463704"; frac "0.654210"; conf_lo "2.749071"; conf_hi "3.743622"; cov "18.954414";
Chr1	Cufflinks	exon	23772043	23772156	1000	+	.	gene_id "CUFF.12720"; transcript_id "AT1G64060.1"; exon_number "4"; FPKM "3.2463463704"; frac "0.654210"; conf_lo "2.749071"; conf_hi "3.743622"; cov "18.954414";
Chr1	Cufflinks	exon	23772717	23773139	1000	+	.	gene_id "CUFF.12720"; transcript_id "AT1G64060.1"; exon_number "5"; FPKM "3.2463463704"; frac "0.654210"; conf_lo "2.749071"; conf_hi "3.743622"; cov "18.954414";
Chr1	Cufflinks	exon	23774049	23774435	1000	+	.	gene_id "CUFF.12720"; transcript_id "AT1G64060.1"; exon_number "6"; FPKM "3.2463463704"; frac "0.654210"; conf_lo "2.749071"; conf_hi "3.743622"; cov "18.954414";
Chr1	Cufflinks	exon	23774517	23774612	1000	+	.	gene_id "CUFF.12720"; transcript_id "AT1G64060.1"; exon_number "7"; FPKM "3.2463463704"; frac "0.654210"; conf_lo "2.749071"; conf_hi "3.743622"; cov "18.954414";
Chr1	Cufflinks	exon	23774710	23774825	1000	+	.	gene_id "CUFF.12720"; transcript_id "AT1G64060.1"; exon_number "8"; FPKM "3.2463463704"; frac "0.654210"; conf_lo "2.749071"; conf_hi "3.743622"; cov "18.954414";
Chr1	Cufflinks	exon	23774897	23775064	1000	+	.	gene_id "CUFF.12720"; transcript_id "AT1G64060.1"; exon_number "9"; FPKM "3.2463463704"; frac "0.654210"; conf_lo "2.749071"; conf_hi "3.743622"; cov "18.954414";
Chr1	Cufflinks	exon	23775139	23775298	1000	+	.	gene_id "CUFF.12720"; transcript_id "AT1G64060.1"; exon_number "10"; FPKM "3.2463463704"; frac "0.654210"; conf_lo "2.749071"; conf_hi "3.743622"; cov "18.954414";
Chr1	Cufflinks	exon	23775387	23775566	1000	+	.	gene_id "CUFF.12720"; transcript_id "AT1G64060.1"; exon_number "11"; FPKM "3.2463463704"; frac "0.654210"; conf_lo "2.749071"; conf_hi "3.743622"; cov "18.954414";
Chr1	Cufflinks	exon	23775666	23775794	1000	+	.	gene_id "CUFF.12720"; transcript_id "AT1G64060.1"; exon_number "12"; FPKM "3.2463463704"; frac "0.654210"; conf_lo "2.749071"; conf_hi "3.743622"; cov "18.954414";
Chr1	Cufflinks	exon	23775920	23775998	1000	+	.	gene_id "CUFF.12720"; transcript_id "AT1G64060.1"; exon_number "13"; FPKM "3.2463463704"; frac "0.654210"; conf_lo "2.749071"; conf_hi "3.743622"; cov "18.954414";
Chr1	Cufflinks	exon	23776208	23776931	1000	+	.	gene_id "CUFF.12720"; transcript_id "AT1G64060.1"; exon_number "14"; FPKM "3.2463463704"; frac "0.654210"; conf_lo "2.749071"; conf_hi "3.743622"; cov "18.954414";
Chr1	Cufflinks	transcript	23770539	23776941	326	+	.	gene_id "CUFF.12720"; transcript_id "CUFF.12720.3"; FPKM "1.0602486556"; frac "0.188898"; conf_lo "0.716190"; conf_hi "1.404307"; cov "6.190465"; full_read_support "no";
Chr1	Cufflinks	exon	23770539	23770929	326	+	.	gene_id "CUFF.12720"; transcript_id "CUFF.12720.3"; exon_number "1"; FPKM "1.0602486556"; frac "0.188898"; conf_lo "0.716190"; conf_hi "1.404307"; cov "6.190465";
Chr1	Cufflinks	exon	23771017	23771176	326	+	.	gene_id "CUFF.12720"; transcript_id "CUFF.12720.3"; exon_number "2"; FPKM "1.0602486556"; frac "0.188898"; conf_lo "0.716190"; conf_hi "1.404307"; cov "6.190465";
Chr1	Cufflinks	exon	23771500	23771548	326	+	.	gene_id "CUFF.12720"; transcript_id "CUFF.12720.3"; exon_number "3"; FPKM "1.0602486556"; frac "0.188898"; conf_lo "0.716190"; conf_hi "1.404307"; cov "6.190465";
Chr1	Cufflinks	exon	23772043	23772156	326	+	.	gene_id "CUFF.12720"; transcript_id "CUFF.12720.3"; exon_number "4"; FPKM "1.0602486556"; frac "0.188898"; conf_lo "0.716190"; conf_hi "1.404307"; cov "6.190465";
Chr1	Cufflinks	exon	23772717	23773139	326	+	.	gene_id "CUFF.12720"; transcript_id "CUFF.12720.3"; exon_number "5"; FPKM "1.0602486556"; frac "0.188898"; conf_lo "0.716190"; conf_hi "1.404307"; cov "6.190465";
Chr1	Cufflinks	exon	23774049	23774435	326	+	.	gene_id "CUFF.12720"; transcript_id "CUFF.12720.3"; exon_number "6"; FPKM "1.0602486556"; frac "0.188898"; conf_lo "0.716190"; conf_hi "1.404307"; cov "6.190465";
Chr1	Cufflinks	exon	23774517	23774825	326	+	.	gene_id "CUFF.12720"; transcript_id "CUFF.12720.3"; exon_number "7"; FPKM "1.0602486556"; frac "0.188898"; conf_lo "0.716190"; conf_hi "1.404307"; cov "6.190465";
Chr1	Cufflinks	exon	23774897	23775064	326	+	.	gene_id "CUFF.12720"; transcript_id "CUFF.12720.3"; exon_number "8"; FPKM "1.0602486556"; frac "0.188898"; conf_lo "0.716190"; conf_hi "1.404307"; cov "6.190465";
Chr1	Cufflinks	exon	23775139	23775298	326	+	.	gene_id "CUFF.12720"; transcript_id "CUFF.12720.3"; exon_number "9"; FPKM "1.0602486556"; frac "0.188898"; conf_lo "0.716190"; conf_hi "1.404307"; cov "6.190465";
Chr1	Cufflinks	exon	23775387	23775998	326	+	.	gene_id "CUFF.12720"; transcript_id "CUFF.12720.3"; exon_number "10"; FPKM "1.0602486556"; frac "0.188898"; conf_lo "0.716190"; conf_hi "1.404307"; cov "6.190465";
Chr1	Cufflinks	exon	23776208	23776941	326	+	.	gene_id "CUFF.12720"; transcript_id "CUFF.12720.3"; exon_number "11"; FPKM "1.0602486556"; frac "0.188898"; conf_lo "0.716190"; conf_hi "1.404307"; cov "6.190465";
Chr1	Cufflinks	transcript	23778353	23779529	1000	+	.	gene_id "CUFF.12721"; transcript_id "AT1G64065.1"; FPKM "1.3612143449"; frac "1.000000"; conf_lo "0.814596"; conf_hi "1.907832"; cov "7.947902"; full_read_support "yes";
Chr1	Cufflinks	exon	23778353	23779529	1000	+	.	gene_id "CUFF.12721"; transcript_id "AT1G64065.1"; exon_number "1"; FPKM "1.3612143449"; frac "1.000000"; conf_lo "0.814596"; conf_hi "1.907832"; cov "7.947902";
Chr1	Cufflinks	transcript	23779949	23783449	1000	+	.	gene_id "AT1G64070"; transcript_id "AT1G64070.1"; FPKM "0.0183483681"; frac "1.000000"; conf_lo "0.000000"; conf_hi "0.055045"; cov "0.107243"; full_read_support "no";
Chr1	Cufflinks	exon	23779949	23780421	1000	+	.	gene_id "AT1G64070"; transcript_id "AT1G64070.1"; exon_number "1"; FPKM "0.0183483681"; frac "1.000000"; conf_lo "0.000000"; conf_hi "0.055045"; cov "0.107243";
Chr1	Cufflinks	exon	23780674	23781766	1000	+	.	gene_id "AT1G64070"; transcript_id "AT1G64070.1"; exon_number "2"; FPKM "0.0183483681"; frac "1.000000"; conf_lo "0.000000"; conf_hi "0.055045"; cov "0.107243";
Chr1	Cufflinks	exon	23781898	23782194	1000	+	.	gene_id "AT1G64070"; transcript_id "AT1G64070.1"; exon_number "3"; FPKM "0.0183483681"; frac "1.000000"; conf_lo "0.000000"; conf_hi "0.055045"; cov "0.107243";
Chr1	Cufflinks	exon	23782319	23783449	1000	+	.	gene_id "AT1G64070"; transcript_id "AT1G64070.1"; exon_number "4"; FPKM "0.0183483681"; frac "1.000000"; conf_lo "0.000000"; conf_hi "0.055045"; cov "0.107243";
Chr1	Cufflinks	transcript	23785021	23786800	1000	-	.	gene_id "AT1G64080"; transcript_id "AT1G64080.1"; FPKM "2.0993740103"; frac "1.000000"; conf_lo "1.544887"; conf_hi "2.653861"; cov "12.242316"; full_read_support "yes";
Chr1	Cufflinks	exon	23785021	23785288	1000	-	.	gene_id "AT1G64080"; transcript_id "AT1G64080.1"; exon_number "1"; FPKM "2.0993740103"; frac "1.000000"; conf_lo "1.544887"; conf_hi "2.653861"; cov "12.242316";
Chr1	Cufflinks	exon	23785381	23786800	1000	-	.	gene_id "AT1G64080"; transcript_id "AT1G64080.1"; exon_number "2"; FPKM "2.0993740103"; frac "1.000000"; conf_lo "1.544887"; conf_hi "2.653861"; cov "12.242316";
Chr1	Cufflinks	transcript	23789062	23790976	1	+	.	gene_id "CUFF.12722"; transcript_id "AT1G64090.2"; FPKM "0.0000000000"; frac "0.000000"; conf_lo "0.000000"; conf_hi "0.081512"; cov "0.000000"; full_read_support "no";
Chr1	Cufflinks	exon	23789062	23789584	1	+	.	gene_id "CUFF.12722"; transcript_id "AT1G64090.2"; exon_number "1"; FPKM "0.0000000000"; frac "0.000000"; conf_lo "0.000000"; conf_hi "0.081512"; cov "0.000000";
Chr1	Cufflinks	exon	23789704	23789751	1	+	.	gene_id "CUFF.12722"; transcript_id "AT1G64090.2"; exon_number "2"; FPKM "0.0000000000"; frac "0.000000"; conf_lo "0.000000"; conf_hi "0.081512"; cov "0.000000";
Chr1	Cufflinks	exon	23789824	23790004	1	+	.	gene_id "CUFF.12722"; transcript_id "AT1G64090.2"; exon_number "3"; FPKM "0.0000000000"; frac "0.000000"; conf_lo "0.000000"; conf_hi "0.081512"; cov "0.000000";
Chr1	Cufflinks	exon	23790089	23790230	1	+	.	gene_id "CUFF.12722"; transcript_id "AT1G64090.2"; exon_number "4"; FPKM "0.0000000000"; frac "0.000000"; conf_lo "0.000000"; conf_hi "0.081512"; cov "0.000000";
Chr1	Cufflinks	exon	23790318	23790387	1	+	.	gene_id "CUFF.12722"; transcript_id "AT1G64090.2"; exon_number "5"; FPKM "0.0000000000"; frac "0.000000"; conf_lo "0.000000"; conf_hi "0.081512"; cov "0.000000";
Chr1	Cufflinks	exon	23790485	23790976	1	+	.	gene_id "CUFF.12722"; transcript_id "AT1G64090.2"; exon_number "6"; FPKM "0.0000000000"; frac "0.000000"; conf_lo "0.000000"; conf_hi "0.081512"; cov "0.000000";
Chr1	Cufflinks	transcript	23789309	23790922	1000	+	.	gene_id "CUFF.12722"; transcript_id "AT1G64090.1"; FPKM "61.3977746059"; frac "1.000000"; conf_lo "56.864882"; conf_hi "65.930667"; cov "358.594635"; full_read_support "yes";
Chr1	Cufflinks	exon	23789309	23789584	1000	+	.	gene_id "CUFF.12722"; transcript_id "AT1G64090.1"; exon_number "1"; FPKM "61.3977746059"; frac "1.000000"; conf_lo "56.864882"; conf_hi "65.930667"; cov "358.594635";
Chr1	Cufflinks	exon	23789824	23790004	1000	+	.	gene_id "CUFF.12722"; transcript_id "AT1G64090.1"; exon_number "2"; FPKM "61.3977746059"; frac "1.000000"; conf_lo "56.864882"; conf_hi "65.930667"; cov "358.594635";
Chr1	Cufflinks	exon	23790089	23790230	1000	+	.	gene_id "CUFF.12722"; transcript_id "AT1G64090.1"; exon_number "3"; FPKM "61.3977746059"; frac "1.000000"; conf_lo "56.864882"; conf_hi "65.930667"; cov "358.594635";
Chr1	Cufflinks	exon	23790318	23790387	1000	+	.	gene_id "CUFF.12722"; transcript_id "AT1G64090.1"; exon_number "4"; FPKM "61.3977746059"; frac "1.000000"; conf_lo "56.864882"; conf_hi "65.930667"; cov "358.594635";
Chr1	Cufflinks	exon	23790485	23790922	1000	+	.	gene_id "CUFF.12722"; transcript_id "AT1G64090.1"; exon_number "5"; FPKM "61.3977746059"; frac "1.000000"; conf_lo "56.864882"; conf_hi "65.930667"; cov "358.594635";
Chr1	Cufflinks	transcript	23791585	23795563	1	+	.	gene_id "CUFF.12723"; transcript_id "AT1G64100.2"; FPKM "0.0000000000"; frac "0.000000"; conf_lo "0.000000"; conf_hi "0.046150"; cov "0.000000"; full_read_support "no";
Chr1	Cufflinks	exon	23791585	23792203	1	+	.	gene_id "CUFF.12723"; transcript_id "AT1G64100.2"; exon_number "1"; FPKM "0.0000000000"; frac "0.000000"; conf_lo "0.000000"; conf_hi "0.046150"; cov "0.000000";
Chr1	Cufflinks	exon	23792260	23793581	1	+	.	gene_id "CUFF.12723"; transcript_id "AT1G64100.2"; exon_number "2"; FPKM "0.0000000000"; frac "0.000000"; conf_lo "0.000000"; conf_hi "0.046150"; cov "0.000000";
Chr1	Cufflinks	exon	23795084	23795563	1	+	.	gene_id "CUFF.12723"; transcript_id "AT1G64100.2"; exon_number "3"; FPKM "0.0000000000"; frac "0.000000"; conf_lo "0.000000"; conf_hi "0.046150"; cov "0.000000";
Chr1	Cufflinks	transcript	23791585	23793641	36	+	.	gene_id "CUFF.12723"; transcript_id "AT1G64100.1"; FPKM "0.3169478381"; frac "0.142848"; conf_lo "0.119868"; conf_hi "0.514027"; cov "1.849893"; full_read_support "no";
Chr1	Cufflinks	exon	23791585	23792203	36	+	.	gene_id "CUFF.12723"; transcript_id "AT1G64100.1"; exon_number "1"; FPKM "0.3169478381"; frac "0.142848"; conf_lo "0.119868"; conf_hi "0.514027"; cov "1.849893";
Chr1	Cufflinks	exon	23792260	23793641	36	+	.	gene_id "CUFF.12723"; transcript_id "AT1G64100.1"; exon_number "2"; FPKM "0.3169478381"; frac "0.142848"; conf_lo "0.119868"; conf_hi "0.514027"; cov "1.849893";
Chr1	Cufflinks	transcript	23795050	23795642	1000	+	.	gene_id "CUFF.12723"; transcript_id "AT1G64105.1"; FPKM "8.6570970412"; frac "0.857152"; conf_lo "6.469671"; conf_hi "10.844523"; cov "50.527875"; full_read_support "yes";
Chr1	Cufflinks	exon	23795050	23795642	1000	+	.	gene_id "CUFF.12723"; transcript_id "AT1G64105.1"; exon_number "1"; FPKM "8.6570970412"; frac "0.857152"; conf_lo "6.469671"; conf_hi "10.844523"; cov "50.527875";
Chr1	Cufflinks	transcript	23796203	23796555	1	-	.	gene_id "AT1G64107"; transcript_id "AT1G64107.1"; FPKM "0.0000000000"; frac "0.000000"; conf_lo "0.000000"; conf_hi "0.000000"; cov "0.000000"; full_read_support "no";
Chr1	Cufflinks	exon	23796203	23796423	1	-	.	gene_id "AT1G64107"; transcript_id "AT1G64107.1"; exon_number "1"; FPKM "0.0000000000"; frac "0.000000"; conf_lo "0.000000"; conf_hi "0.000000"; cov "0.000000";
Chr1	Cufflinks	exon	23796501	23796555	1	-	.	gene_id "AT1G64107"; transcript_id "AT1G64107.1"; exon_number "2"; FPKM "0.0000000000"; frac "0.000000"; conf_lo "0.000000"; conf_hi "0.000000"; cov "0.000000";
Chr1	Cufflinks	transcript	23796719	23801283	1	-	.	gene_id "CUFF.12724"; transcript_id "AT1G64110.3"; FPKM "0.0000000000"; frac "0.000000"; conf_lo "0.000000"; conf_hi "0.041337"; cov "0.000000"; full_read_support "no";
Chr1	Cufflinks	exon	23796719	23797000	1	-	.	gene_id "CUFF.12724"; transcript_id "AT1G64110.3"; exon_number "1"; FPKM "0.0000000000"; frac "0.000000"; conf_lo "0.000000"; conf_hi "0.041337"; cov "0.000000";
Chr1	Cufflinks	exon	23797106	23797222	1	-	.	gene_id "CUFF.12724"; transcript_id "AT1G64110.3"; exon_number "2"; FPKM "0.0000000000"; frac "0.000000"; conf_lo "0.000000"; conf_hi "0.041337"; cov "0.000000";
Chr1	Cufflinks	exon	23797316	23797384	1	-	.	gene_id "CUFF.12724"; transcript_id "AT1G64110.3"; exon_number "3"; FPKM "0.0000000000"; frac "0.000000"; conf_lo "0.000000"; conf_hi "0.041337"; cov "0.000000";
Chr1	Cufflinks	exon	23797468	23797606	1	-	.	gene_id "CUFF.12724"; transcript_id "AT1G64110.3"; exon_number "4"; FPKM "0.0000000000"; frac "0.000000"; conf_lo "0.000000"; conf_hi "0.041337"; cov "0.000000";
Chr1	Cufflinks	exon	23797738	23798306	1	-	.	gene_id "CUFF.12724"; transcript_id "AT1G64110.3"; exon_number "5"; FPKM "0.0000000000"; frac "0.000000"; conf_lo "0.000000"; conf_hi "0.041337"; cov "0.000000";
Chr1	Cufflinks	exon	23798398	23798514	1	-	.	gene_id "CUFF.12724"; transcript_id "AT1G64110.3"; exon_number "6"; FPKM "0.0000000000"; frac "0.000000"; conf_lo "0.000000"; conf_hi "0.041337"; cov "0.000000";
Chr1	Cufflinks	exon	23798612	23798699	1	-	.	gene_id "CUFF.12724"; transcript_id "AT1G64110.3"; exon_number "7"; FPKM "0.0000000000"; frac "0.000000"; conf_lo "0.000000"; conf_hi "0.041337"; cov "0.000000";
Chr1	Cufflinks	exon	23798783	23799282	1	-	.	gene_id "CUFF.12724"; transcript_id "AT1G64110.3"; exon_number "8"; FPKM "0.0000000000"; frac "0.000000"; conf_lo "0.000000"; conf_hi "0.041337"; cov "0.000000";
Chr1	Cufflinks	exon	23799368	23799432	1	-	.	gene_id "CUFF.12724"; transcript_id "AT1G64110.3"; exon_number "9"; FPKM "0.0000000000"; frac "0.000000"; conf_lo "0.000000"; conf_hi "0.041337"; cov "0.000000";
Chr1	Cufflinks	exon	23799522	23799613	1	-	.	gene_id "CUFF.12724"; transcript_id "AT1G64110.3"; exon_number "10"; FPKM "0.0000000000"; frac "0.000000"; conf_lo "0.000000"; conf_hi "0.041337"; cov "0.000000";
Chr1	Cufflinks	exon	23799734	23799782	1	-	.	gene_id "CUFF.12724"; transcript_id "AT1G64110.3"; exon_number "11"; FPKM "0.0000000000"; frac "0.000000"; conf_lo "0.000000"; conf_hi "0.041337"; cov "0.000000";
Chr1	Cufflinks	exon	23799917	23800010	1	-	.	gene_id "CUFF.12724"; transcript_id "AT1G64110.3"; exon_number "12"; FPKM "0.0000000000"; frac "0.000000"; conf_lo "0.000000"; conf_hi "0.041337"; cov "0.000000";
Chr1	Cufflinks	exon	23800105	23800143	1	-	.	gene_id "CUFF.12724"; transcript_id "AT1G64110.3"; exon_number "13"; FPKM "0.0000000000"; frac "0.000000"; conf_lo "0.000000"; conf_hi "0.041337"; cov "0.000000";
Chr1	Cufflinks	exon	23800237	23800325	1	-	.	gene_id "CUFF.12724"; transcript_id "AT1G64110.3"; exon_number "14"; FPKM "0.0000000000"; frac "0.000000"; conf_lo "0.000000"; conf_hi "0.041337"; cov "0.000000";
Chr1	Cufflinks	exon	23800401	23800522	1	-	.	gene_id "CUFF.12724"; transcript_id "AT1G64110.3"; exon_number "15"; FPKM "0.0000000000"; frac "0.000000"; conf_lo "0.000000"; conf_hi "0.041337"; cov "0.000000";
Chr1	Cufflinks	exon	23801035	23801283	1	-	.	gene_id "CUFF.12724"; transcript_id "AT1G64110.3"; exon_number "16"; FPKM "0.0000000000"; frac "0.000000"; conf_lo "0.000000"; conf_hi "0.041337"; cov "0.000000";
Chr1	Cufflinks	transcript	23796719	23801720	1	-	.	gene_id "CUFF.12724"; transcript_id "AT1G64110.1"; FPKM "0.0000000000"; frac "0.000000"; conf_lo "0.000000"; conf_hi "0.038428"; cov "0.000000"; full_read_support "no";
Chr1	Cufflinks	exon	23796719	23797000	1	-	.	gene_id "CUFF.12724"; transcript_id "AT1G64110.1"; exon_number "1"; FPKM "0.0000000000"; frac "0.000000"; conf_lo "0.000000"; conf_hi "0.038428"; cov "0.000000";
Chr1	Cufflinks	exon	23797106	23797222	1	-	.	gene_id "CUFF.12724"; transcript_id "AT1G64110.1"; exon_number "2"; FPKM "0.0000000000"; frac "0.000000"; conf_lo "0.000000"; conf_hi "0.038428"; cov "0.000000";
Chr1	Cufflinks	exon	23797316	23797384	1	-	.	gene_id "CUFF.12724"; transcript_id "AT1G64110.1"; exon_number "3"; FPKM "0.0000000000"; frac "0.000000"; conf_lo "0.000000"; conf_hi "0.038428"; cov "0.000000";
Chr1	Cufflinks	exon	23797468	23797606	1	-	.	gene_id "CUFF.12724"; transcript_id "AT1G64110.1"; exon_number "4"; FPKM "0.0000000000"; frac "0.000000"; conf_lo "0.000000"; conf_hi "0.038428"; cov "0.000000";
Chr1	Cufflinks	exon	23797738	23798306	1	-	.	gene_id "CUFF.12724"; transcript_id "AT1G64110.1"; exon_number "5"; FPKM "0.0000000000"; frac "0.000000"; conf_lo "0.000000"; conf_hi "0.038428"; cov "0.000000";
Chr1	Cufflinks	exon	23798398	23798514	1	-	.	gene_id "CUFF.12724"; transcript_id "AT1G64110.1"; exon_number "6"; FPKM "0.0000000000"; frac "0.000000"; conf_lo "0.000000"; conf_hi "0.038428"; cov "0.000000";
Chr1	Cufflinks	exon	23798612	23798699	1	-	.	gene_id "CUFF.12724"; transcript_id "AT1G64110.1"; exon_number "7"; FPKM "0.0000000000"; frac "0.000000"; conf_lo "0.000000"; conf_hi "0.038428"; cov "0.000000";
Chr1	Cufflinks	exon	23798783	23799282	1	-	.	gene_id "CUFF.12724"; transcript_id "AT1G64110.1"; exon_number "8"; FPKM "0.0000000000"; frac "0.000000"; conf_lo "0.000000"; conf_hi "0.038428"; cov "0.000000";
Chr1	Cufflinks	exon	23799368	23799438	1	-	.	gene_id "CUFF.12724"; transcript_id "AT1G64110.1"; exon_number "9"; FPKM "0.0000000000"; frac "0.000000"; conf_lo "0.000000"; conf_hi "0.038428"; cov "0.000000";
Chr1	Cufflinks	exon	23799522	23799613	1	-	.	gene_id "CUFF.12724"; transcript_id "AT1G64110.1"; exon_number "10"; FPKM "0.0000000000"; frac "0.000000"; conf_lo "0.000000"; conf_hi "0.038428"; cov "0.000000";
Chr1	Cufflinks	exon	23799734	23799782	1	-	.	gene_id "CUFF.12724"; transcript_id "AT1G64110.1"; exon_number "11"; FPKM "0.0000000000"; frac "0.000000"; conf_lo "0.000000"; conf_hi "0.038428"; cov "0.000000";
Chr1	Cufflinks	exon	23799917	23800010	1	-	.	gene_id "CUFF.12724"; transcript_id "AT1G64110.1"; exon_number "12"; FPKM "0.0000000000"; frac "0.000000"; conf_lo "0.000000"; conf_hi "0.038428"; cov "0.000000";
Chr1	Cufflinks	exon	23800105	23800143	1	-	.	gene_id "CUFF.12724"; transcript_id "AT1G64110.1"; exon_number "13"; FPKM "0.0000000000"; frac "0.000000"; conf_lo "0.000000"; conf_hi "0.038428"; cov "0.000000";
Chr1	Cufflinks	exon	23800237	23800325	1	-	.	gene_id "CUFF.12724"; transcript_id "AT1G64110.1"; exon_number "14"; FPKM "0.0000000000"; frac "0.000000"; conf_lo "0.000000"; conf_hi "0.038428"; cov "0.000000";
Chr1	Cufflinks	exon	23800401	23800522	1	-	.	gene_id "CUFF.12724"; transcript_id "AT1G64110.1"; exon_number "15"; FPKM "0.0000000000"; frac "0.000000"; conf_lo "0.000000"; conf_hi "0.038428"; cov "0.000000";
Chr1	Cufflinks	exon	23801035	23801247	1	-	.	gene_id "CUFF.12724"; transcript_id "AT1G64110.1"; exon_number "16"; FPKM "0.0000000000"; frac "0.000000"; conf_lo "0.000000"; conf_hi "0.038428"; cov "0.000000";
Chr1	Cufflinks	exon	23801503	23801720	1	-	.	gene_id "CUFF.12724"; transcript_id "AT1G64110.1"; exon_number "17"; FPKM "0.0000000000"; frac "0.000000"; conf_lo "0.000000"; conf_hi "0.038428"; cov "0.000000";
Chr1	Cufflinks	transcript	23796719	23801725	1000	-	.	gene_id "CUFF.12724"; transcript_id "AT1G64110.2"; FPKM "0.1145111985"; frac "1.000000"; conf_lo "0.011746"; conf_hi "0.217276"; cov "0.669298"; full_read_support "no";
Chr1	Cufflinks	exon	23796719	23797000	1000	-	.	gene_id "CUFF.12724"; transcript_id "AT1G64110.2"; exon_number "1"; FPKM "0.1145111985"; frac "1.000000"; conf_lo "0.011746"; conf_hi "0.217276"; cov "0.669298";
Chr1	Cufflinks	exon	23797106	23797222	1000	-	.	gene_id "CUFF.12724"; transcript_id "AT1G64110.2"; exon_number "2"; FPKM "0.1145111985"; frac "1.000000"; conf_lo "0.011746"; conf_hi "0.217276"; cov "0.669298";
Chr1	Cufflinks	exon	23797316	23797384	1000	-	.	gene_id "CUFF.12724"; transcript_id "AT1G64110.2"; exon_number "3"; FPKM "0.1145111985"; frac "1.000000"; conf_lo "0.011746"; conf_hi "0.217276"; cov "0.669298";
Chr1	Cufflinks	exon	23797468	23797606	1000	-	.	gene_id "CUFF.12724"; transcript_id "AT1G64110.2"; exon_number "4"; FPKM "0.1145111985"; frac "1.000000"; conf_lo "0.011746"; conf_hi "0.217276"; cov "0.669298";
Chr1	Cufflinks	exon	23797738	23798306	1000	-	.	gene_id "CUFF.12724"; transcript_id "AT1G64110.2"; exon_number "5"; FPKM "0.1145111985"; frac "1.000000"; conf_lo "0.011746"; conf_hi "0.217276"; cov "0.669298";
Chr1	Cufflinks	exon	23798398	23798514	1000	-	.	gene_id "CUFF.12724"; transcript_id "AT1G64110.2"; exon_number "6"; FPKM "0.1145111985"; frac "1.000000"; conf_lo "0.011746"; conf_hi "0.217276"; cov "0.669298";
Chr1	Cufflinks	exon	23798612	23798699	1000	-	.	gene_id "CUFF.12724"; transcript_id "AT1G64110.2"; exon_number "7"; FPKM "0.1145111985"; frac "1.000000"; conf_lo "0.011746"; conf_hi "0.217276"; cov "0.669298";
Chr1	Cufflinks	exon	23798783	23799282	1000	-	.	gene_id "CUFF.12724"; transcript_id "AT1G64110.2"; exon_number "8"; FPKM "0.1145111985"; frac "1.000000"; conf_lo "0.011746"; conf_hi "0.217276"; cov "0.669298";
Chr1	Cufflinks	exon	23799368	23799438	1000	-	.	gene_id "CUFF.12724"; transcript_id "AT1G64110.2"; exon_number "9"; FPKM "0.1145111985"; frac "1.000000"; conf_lo "0.011746"; conf_hi "0.217276"; cov "0.669298";
Chr1	Cufflinks	exon	23799522	23799613	1000	-	.	gene_id "CUFF.12724"; transcript_id "AT1G64110.2"; exon_number "10"; FPKM "0.1145111985"; frac "1.000000"; conf_lo "0.011746"; conf_hi "0.217276"; cov "0.669298";
Chr1	Cufflinks	exon	23799734	23799782	1000	-	.	gene_id "CUFF.12724"; transcript_id "AT1G64110.2"; exon_number "11"; FPKM "0.1145111985"; frac "1.000000"; conf_lo "0.011746"; conf_hi "0.217276"; cov "0.669298";
Chr1	Cufflinks	exon	23799917	23800010	1000	-	.	gene_id "CUFF.12724"; transcript_id "AT1G64110.2"; exon_number "12"; FPKM "0.1145111985"; frac "1.000000"; conf_lo "0.011746"; conf_hi "0.217276"; cov "0.669298";
Chr1	Cufflinks	exon	23800105	23800143	1000	-	.	gene_id "CUFF.12724"; transcript_id "AT1G64110.2"; exon_number "13"; FPKM "0.1145111985"; frac "1.000000"; conf_lo "0.011746"; conf_hi "0.217276"; cov "0.669298";
Chr1	Cufflinks	exon	23800237	23800325	1000	-	.	gene_id "CUFF.12724"; transcript_id "AT1G64110.2"; exon_number "14"; FPKM "0.1145111985"; frac "1.000000"; conf_lo "0.011746"; conf_hi "0.217276"; cov "0.669298";
Chr1	Cufflinks	exon	23800401	23800522	1000	-	.	gene_id "CUFF.12724"; transcript_id "AT1G64110.2"; exon_number "15"; FPKM "0.1145111985"; frac "1.000000"; conf_lo "0.011746"; conf_hi "0.217276"; cov "0.669298";
Chr1	Cufflinks	exon	23801035	23801260	1000	-	.	gene_id "CUFF.12724"; transcript_id "AT1G64110.2"; exon_number "16"; FPKM "0.1145111985"; frac "1.000000"; conf_lo "0.011746"; conf_hi "0.217276"; cov "0.669298";
Chr1	Cufflinks	exon	23801503	23801725	1000	-	.	gene_id "CUFF.12724"; transcript_id "AT1G64110.2"; exon_number "17"; FPKM "0.1145111985"; frac "1.000000"; conf_lo "0.011746"; conf_hi "0.217276"; cov "0.669298";
Chr1	Cufflinks	transcript	23802553	23802636	1	+	.	gene_id "CUFF.12725"; transcript_id "AT1G64120.1"; FPKM "0.0000000000"; frac "0.000000"; conf_lo "0.000000"; conf_hi "0.000000"; cov "0.000000"; full_read_support "no";
Chr1	Cufflinks	exon	23802553	23802636	1	+	.	gene_id "CUFF.12725"; transcript_id "AT1G64120.1"; exon_number "1"; FPKM "0.0000000000"; frac "0.000000"; conf_lo "0.000000"; conf_hi "0.000000"; cov "0.000000";
Chr1	Cufflinks	transcript	23802559	23803533	1	+	.	gene_id "CUFF.12725"; transcript_id "AT1G64130.1"; FPKM "0.0000000000"; frac "0.000000"; conf_lo "0.000000"; conf_hi "0.000000"; cov "0.000000"; full_read_support "no";
Chr1	Cufflinks	exon	23802559	23802615	1	+	.	gene_id "CUFF.12725"; transcript_id "AT1G64130.1"; exon_number "1"; FPKM "0.0000000000"; frac "0.000000"; conf_lo "0.000000"; conf_hi "0.000000"; cov "0.000000";
Chr1	Cufflinks	exon	23803243	23803533	1	+	.	gene_id "CUFF.12725"; transcript_id "AT1G64130.1"; exon_number "2"; FPKM "0.0000000000"; frac "0.000000"; conf_lo "0.000000"; conf_hi "0.000000"; cov "0.000000";
Chr1	Cufflinks	transcript	23803793	23807159	1000	-	.	gene_id "AT1G64142"; transcript_id "AT1G64142.1"; FPKM "18.6048994129"; frac "1.000000"; conf_lo "17.149124"; conf_hi "20.060675"; cov "108.645519"; full_read_support "yes";
Chr1	Cufflinks	exon	23803793	23806299	1000	-	.	gene_id "AT1G64142"; transcript_id "AT1G64142.1"; exon_number "1"; FPKM "18.6048994129"; frac "1.000000"; conf_lo "17.149124"; conf_hi "20.060675"; cov "108.645519";
Chr1	Cufflinks	exon	23806924	23807159	1000	-	.	gene_id "AT1G64142"; transcript_id "AT1G64142.1"; exon_number "2"; FPKM "18.6048994129"; frac "1.000000"; conf_lo "17.149124"; conf_hi "20.060675"; cov "108.645519";
Chr1	Cufflinks	transcript	23808625	23812707	235	-	.	gene_id "CUFF.12726"; transcript_id "CUFF.12726.1"; FPKM "0.7509262217"; frac "0.126164"; conf_lo "0.314072"; conf_hi "1.187780"; cov "4.386004"; full_read_support "yes";
Chr1	Cufflinks	exon	23808625	23809118	235	-	.	gene_id "CUFF.12726"; transcript_id "CUFF.12726.1"; exon_number "1"; FPKM "0.7509262217"; frac "0.126164"; conf_lo "0.314072"; conf_hi "1.187780"; cov "4.386004";
Chr1	Cufflinks	exon	23810078	23810125	235	-	.	gene_id "CUFF.12726"; transcript_id "CUFF.12726.1"; exon_number "2"; FPKM "0.7509262217"; frac "0.126164"; conf_lo "0.314072"; conf_hi "1.187780"; cov "4.386004";
Chr1	Cufflinks	exon	23810315	23810385	235	-	.	gene_id "CUFF.12726"; transcript_id "CUFF.12726.1"; exon_number "3"; FPKM "0.7509262217"; frac "0.126164"; conf_lo "0.314072"; conf_hi "1.187780"; cov "4.386004";
Chr1	Cufflinks	exon	23810475	23810604	235	-	.	gene_id "CUFF.12726"; transcript_id "CUFF.12726.1"; exon_number "4"; FPKM "0.7509262217"; frac "0.126164"; conf_lo "0.314072"; conf_hi "1.187780"; cov "4.386004";
Chr1	Cufflinks	exon	23810692	23810763	235	-	.	gene_id "CUFF.12726"; transcript_id "CUFF.12726.1"; exon_number "5"; FPKM "0.7509262217"; frac "0.126164"; conf_lo "0.314072"; conf_hi "1.187780"; cov "4.386004";
Chr1	Cufflinks	exon	23811147	23811198	235	-	.	gene_id "CUFF.12726"; transcript_id "CUFF.12726.1"; exon_number "6"; FPKM "0.7509262217"; frac "0.126164"; conf_lo "0.314072"; conf_hi "1.187780"; cov "4.386004";
Chr1	Cufflinks	exon	23811275	23811345	235	-	.	gene_id "CUFF.12726"; transcript_id "CUFF.12726.1"; exon_number "7"; FPKM "0.7509262217"; frac "0.126164"; conf_lo "0.314072"; conf_hi "1.187780"; cov "4.386004";
Chr1	Cufflinks	exon	23811458	23811519	235	-	.	gene_id "CUFF.12726"; transcript_id "CUFF.12726.1"; exon_number "8"; FPKM "0.7509262217"; frac "0.126164"; conf_lo "0.314072"; conf_hi "1.187780"; cov "4.386004";
Chr1	Cufflinks	exon	23811613	23811666	235	-	.	gene_id "CUFF.12726"; transcript_id "CUFF.12726.1"; exon_number "9"; FPKM "0.7509262217"; frac "0.126164"; conf_lo "0.314072"; conf_hi "1.187780"; cov "4.386004";
Chr1	Cufflinks	exon	23811775	23811991	235	-	.	gene_id "CUFF.12726"; transcript_id "CUFF.12726.1"; exon_number "10"; FPKM "0.7509262217"; frac "0.126164"; conf_lo "0.314072"; conf_hi "1.187780"; cov "4.386004";
Chr1	Cufflinks	exon	23812228	23812312	235	-	.	gene_id "CUFF.12726"; transcript_id "CUFF.12726.1"; exon_number "11"; FPKM "0.7509262217"; frac "0.126164"; conf_lo "0.314072"; conf_hi "1.187780"; cov "4.386004";
Chr1	Cufflinks	exon	23812410	23812707	235	-	.	gene_id "CUFF.12726"; transcript_id "CUFF.12726.1"; exon_number "12"; FPKM "0.7509262217"; frac "0.126164"; conf_lo "0.314072"; conf_hi "1.187780"; cov "4.386004";
Chr1	Cufflinks	transcript	23808625	23811131	364	-	.	gene_id "CUFF.12726"; transcript_id "CUFF.12726.2"; FPKM "1.1629820721"; frac "0.132246"; conf_lo "0.620222"; conf_hi "1.705742"; cov "6.792736"; full_read_support "yes";
Chr1	Cufflinks	exon	23808625	23809118	364	-	.	gene_id "CUFF.12726"; transcript_id "CUFF.12726.2"; exon_number "1"; FPKM "1.1629820721"; frac "0.132246"; conf_lo "0.620222"; conf_hi "1.705742"; cov "6.792736";
Chr1	Cufflinks	exon	23810078	23810125	364	-	.	gene_id "CUFF.12726"; transcript_id "CUFF.12726.2"; exon_number "2"; FPKM "1.1629820721"; frac "0.132246"; conf_lo "0.620222"; conf_hi "1.705742"; cov "6.792736";
Chr1	Cufflinks	exon	23810315	23810385	364	-	.	gene_id "CUFF.12726"; transcript_id "CUFF.12726.2"; exon_number "3"; FPKM "1.1629820721"; frac "0.132246"; conf_lo "0.620222"; conf_hi "1.705742"; cov "6.792736";
Chr1	Cufflinks	exon	23810475	23810604	364	-	.	gene_id "CUFF.12726"; transcript_id "CUFF.12726.2"; exon_number "4"; FPKM "1.1629820721"; frac "0.132246"; conf_lo "0.620222"; conf_hi "1.705742"; cov "6.792736";
Chr1	Cufflinks	exon	23810692	23811131	364	-	.	gene_id "CUFF.12726"; transcript_id "CUFF.12726.2"; exon_number "5"; FPKM "1.1629820721"; frac "0.132246"; conf_lo "0.620222"; conf_hi "1.705742"; cov "6.792736";
Chr1	Cufflinks	transcript	23808909	23812677	1000	-	.	gene_id "CUFF.12726"; transcript_id "AT1G64150.1"; FPKM "3.1883201978"; frac "0.423568"; conf_lo "2.284253"; conf_hi "4.092388"; cov "18.622315"; full_read_support "yes";
Chr1	Cufflinks	exon	23808909	23809118	1000	-	.	gene_id "CUFF.12726"; transcript_id "AT1G64150.1"; exon_number "1"; FPKM "3.1883201978"; frac "0.423568"; conf_lo "2.284253"; conf_hi "4.092388"; cov "18.622315";
Chr1	Cufflinks	exon	23810078	23810125	1000	-	.	gene_id "CUFF.12726"; transcript_id "AT1G64150.1"; exon_number "2"; FPKM "3.1883201978"; frac "0.423568"; conf_lo "2.284253"; conf_hi "4.092388"; cov "18.622315";
Chr1	Cufflinks	exon	23810315	23810385	1000	-	.	gene_id "CUFF.12726"; transcript_id "AT1G64150.1"; exon_number "3"; FPKM "3.1883201978"; frac "0.423568"; conf_lo "2.284253"; conf_hi "4.092388"; cov "18.622315";
Chr1	Cufflinks	exon	23810475	23810604	1000	-	.	gene_id "CUFF.12726"; transcript_id "AT1G64150.1"; exon_number "4"; FPKM "3.1883201978"; frac "0.423568"; conf_lo "2.284253"; conf_hi "4.092388"; cov "18.622315";
Chr1	Cufflinks	exon	23810692	23810763	1000	-	.	gene_id "CUFF.12726"; transcript_id "AT1G64150.1"; exon_number "5"; FPKM "3.1883201978"; frac "0.423568"; conf_lo "2.284253"; conf_hi "4.092388"; cov "18.622315";
Chr1	Cufflinks	exon	23811147	23811198	1000	-	.	gene_id "CUFF.12726"; transcript_id "AT1G64150.1"; exon_number "6"; FPKM "3.1883201978"; frac "0.423568"; conf_lo "2.284253"; conf_hi "4.092388"; cov "18.622315";
Chr1	Cufflinks	exon	23811277	23811345	1000	-	.	gene_id "CUFF.12726"; transcript_id "AT1G64150.1"; exon_number "7"; FPKM "3.1883201978"; frac "0.423568"; conf_lo "2.284253"; conf_hi "4.092388"; cov "18.622315";
Chr1	Cufflinks	exon	23811458	23811519	1000	-	.	gene_id "CUFF.12726"; transcript_id "AT1G64150.1"; exon_number "8"; FPKM "3.1883201978"; frac "0.423568"; conf_lo "2.284253"; conf_hi "4.092388"; cov "18.622315";
Chr1	Cufflinks	exon	23811613	23811666	1000	-	.	gene_id "CUFF.12726"; transcript_id "AT1G64150.1"; exon_number "9"; FPKM "3.1883201978"; frac "0.423568"; conf_lo "2.284253"; conf_hi "4.092388"; cov "18.622315";
Chr1	Cufflinks	exon	23811764	23811991	1000	-	.	gene_id "CUFF.12726"; transcript_id "AT1G64150.1"; exon_number "10"; FPKM "3.1883201978"; frac "0.423568"; conf_lo "2.284253"; conf_hi "4.092388"; cov "18.622315";
Chr1	Cufflinks	exon	23812228	23812312	1000	-	.	gene_id "CUFF.12726"; transcript_id "AT1G64150.1"; exon_number "11"; FPKM "3.1883201978"; frac "0.423568"; conf_lo "2.284253"; conf_hi "4.092388"; cov "18.622315";
Chr1	Cufflinks	exon	23812410	23812677	1000	-	.	gene_id "CUFF.12726"; transcript_id "AT1G64150.1"; exon_number "12"; FPKM "3.1883201978"; frac "0.423568"; conf_lo "2.284253"; conf_hi "4.092388"; cov "18.622315";
Chr1	Cufflinks	transcript	23809408	23812707	502	-	.	gene_id "CUFF.12726"; transcript_id "CUFF.12726.4"; FPKM "1.6025652044"; frac "0.318022"; conf_lo "1.065850"; conf_hi "2.139281"; cov "9.360250"; full_read_support "yes";
Chr1	Cufflinks	exon	23809408	23810125	502	-	.	gene_id "CUFF.12726"; transcript_id "CUFF.12726.4"; exon_number "1"; FPKM "1.6025652044"; frac "0.318022"; conf_lo "1.065850"; conf_hi "2.139281"; cov "9.360250";
Chr1	Cufflinks	exon	23810315	23810385	502	-	.	gene_id "CUFF.12726"; transcript_id "CUFF.12726.4"; exon_number "2"; FPKM "1.6025652044"; frac "0.318022"; conf_lo "1.065850"; conf_hi "2.139281"; cov "9.360250";
Chr1	Cufflinks	exon	23810475	23810604	502	-	.	gene_id "CUFF.12726"; transcript_id "CUFF.12726.4"; exon_number "3"; FPKM "1.6025652044"; frac "0.318022"; conf_lo "1.065850"; conf_hi "2.139281"; cov "9.360250";
Chr1	Cufflinks	exon	23810692	23810763	502	-	.	gene_id "CUFF.12726"; transcript_id "CUFF.12726.4"; exon_number "4"; FPKM "1.6025652044"; frac "0.318022"; conf_lo "1.065850"; conf_hi "2.139281"; cov "9.360250";
Chr1	Cufflinks	exon	23811147	23811345	502	-	.	gene_id "CUFF.12726"; transcript_id "CUFF.12726.4"; exon_number "5"; FPKM "1.6025652044"; frac "0.318022"; conf_lo "1.065850"; conf_hi "2.139281"; cov "9.360250";
Chr1	Cufflinks	exon	23811458	23811519	502	-	.	gene_id "CUFF.12726"; transcript_id "CUFF.12726.4"; exon_number "6"; FPKM "1.6025652044"; frac "0.318022"; conf_lo "1.065850"; conf_hi "2.139281"; cov "9.360250";
Chr1	Cufflinks	exon	23811613	23811667	502	-	.	gene_id "CUFF.12726"; transcript_id "CUFF.12726.4"; exon_number "7"; FPKM "1.6025652044"; frac "0.318022"; conf_lo "1.065850"; conf_hi "2.139281"; cov "9.360250";
Chr1	Cufflinks	exon	23811764	23811991	502	-	.	gene_id "CUFF.12726"; transcript_id "CUFF.12726.4"; exon_number "8"; FPKM "1.6025652044"; frac "0.318022"; conf_lo "1.065850"; conf_hi "2.139281"; cov "9.360250";
Chr1	Cufflinks	exon	23812228	23812312	502	-	.	gene_id "CUFF.12726"; transcript_id "CUFF.12726.4"; exon_number "9"; FPKM "1.6025652044"; frac "0.318022"; conf_lo "1.065850"; conf_hi "2.139281"; cov "9.360250";
Chr1	Cufflinks	exon	23812410	23812707	502	-	.	gene_id "CUFF.12726"; transcript_id "CUFF.12726.4"; exon_number "10"; FPKM "1.6025652044"; frac "0.318022"; conf_lo "1.065850"; conf_hi "2.139281"; cov "9.360250";
Chr1	Cufflinks	transcript	23814010	23814839	1000	+	.	gene_id "AT1G64160"; transcript_id "AT1G64160.1"; FPKM "2.5931769407"; frac "1.000000"; conf_lo "1.674534"; conf_hi "3.511820"; cov "15.123515"; full_read_support "yes";
Chr1	Cufflinks	exon	23814010	23814839	1000	+	.	gene_id "AT1G64160"; transcript_id "AT1G64160.1"; exon_number "1"; FPKM "2.5931769407"; frac "1.000000"; conf_lo "1.674534"; conf_hi "3.511820"; cov "15.123515";
Chr1	Cufflinks	transcript	23815239	23818293	1000	-	.	gene_id "AT1G64170"; transcript_id "AT1G64170.1"; FPKM "2.1086707152"; frac "1.000000"; conf_lo "1.666429"; conf_hi "2.550912"; cov "12.302488"; full_read_support "yes";
Chr1	Cufflinks	exon	23815239	23816450	1000	-	.	gene_id "AT1G64170"; transcript_id "AT1G64170.1"; exon_number "1"; FPKM "2.1086707152"; frac "1.000000"; conf_lo "1.666429"; conf_hi "2.550912"; cov "12.302488";
Chr1	Cufflinks	exon	23816542	23817546	1000	-	.	gene_id "AT1G64170"; transcript_id "AT1G64170.1"; exon_number "2"; FPKM "2.1086707152"; frac "1.000000"; conf_lo "1.666429"; conf_hi "2.550912"; cov "12.302488";
Chr1	Cufflinks	exon	23818075	23818293	1000	-	.	gene_id "AT1G64170"; transcript_id "AT1G64170.1"; exon_number "3"; FPKM "2.1086707152"; frac "1.000000"; conf_lo "1.666429"; conf_hi "2.550912"; cov "12.302488";
Chr1	Cufflinks	transcript	23821516	23824359	1000	+	.	gene_id "AT1G64180"; transcript_id "AT1G64180.1"; FPKM "1.6147723204"; frac "1.000000"; conf_lo "1.188144"; conf_hi "2.041401"; cov "9.426867"; full_read_support "yes";
Chr1	Cufflinks	exon	23821516	23822026	1000	+	.	gene_id "AT1G64180"; transcript_id "AT1G64180.1"; exon_number "1"; FPKM "1.6147723204"; frac "1.000000"; conf_lo "1.188144"; conf_hi "2.041401"; cov "9.426867";
Chr1	Cufflinks	exon	23822799	23824359	1000	+	.	gene_id "AT1G64180"; transcript_id "AT1G64180.1"; exon_number "2"; FPKM "1.6147723204"; frac "1.000000"; conf_lo "1.188144"; conf_hi "2.041401"; cov "9.426867";
Chr1	Cufflinks	transcript	23824514	23825383	1	+	.	gene_id "AT1G64185"; transcript_id "AT1G64185.1"; FPKM "0.0000000000"; frac "0.000000"; conf_lo "0.000000"; conf_hi "0.253848"; cov "0.000000"; full_read_support "yes";
Chr1	Cufflinks	exon	23824514	23824690	1	+	.	gene_id "AT1G64185"; transcript_id "AT1G64185.1"; exon_number "1"; FPKM "0.0000000000"; frac "0.000000"; conf_lo "0.000000"; conf_hi "0.253848"; cov "0.000000";
Chr1	Cufflinks	exon	23824866	23825001	1	+	.	gene_id "AT1G64185"; transcript_id "AT1G64185.1"; exon_number "2"; FPKM "0.0000000000"; frac "0.000000"; conf_lo "0.000000"; conf_hi "0.253848"; cov "0.000000";
Chr1	Cufflinks	exon	23825096	23825383	1	+	.	gene_id "AT1G64185"; transcript_id "AT1G64185.1"; exon_number "3"; FPKM "0.0000000000"; frac "0.000000"; conf_lo "0.000000"; conf_hi "0.253848"; cov "0.000000";
Chr1	Cufflinks	transcript	23825328	23827136	1000	-	.	gene_id "CUFF.12727"; transcript_id "AT1G64190.1"; FPKM "31.8014176412"; frac "1.000000"; conf_lo "29.382091"; conf_hi "34.220745"; cov "185.559957"; full_read_support "yes";
Chr1	Cufflinks	exon	23825328	23827136	1000	-	.	gene_id "CUFF.12727"; transcript_id "AT1G64190.1"; exon_number "1"; FPKM "31.8014176412"; frac "1.000000"; conf_lo "29.382091"; conf_hi "34.220745"; cov "185.559957";
Chr1	Cufflinks	transcript	23827711	23828048	1	-	.	gene_id "AT1G64195"; transcript_id "AT1G64195.1"; FPKM "0.0000000000"; frac "0.000000"; conf_lo "0.000000"; conf_hi "0.000000"; cov "0.000000"; full_read_support "no";
Chr1	Cufflinks	exon	23827711	23827870	1	-	.	gene_id "AT1G64195"; transcript_id "AT1G64195.1"; exon_number "1"; FPKM "0.0000000000"; frac "0.000000"; conf_lo "0.000000"; conf_hi "0.000000"; cov "0.000000";
Chr1	Cufflinks	exon	23827990	23828048	1	-	.	gene_id "AT1G64195"; transcript_id "AT1G64195.1"; exon_number "2"; FPKM "0.0000000000"; frac "0.000000"; conf_lo "0.000000"; conf_hi "0.000000"; cov "0.000000";
Chr1	Cufflinks	transcript	23828526	23830002	1000	-	.	gene_id "AT1G64200"; transcript_id "AT1G64200.1"; FPKM "9.5197514490"; frac "1.000000"; conf_lo "7.587931"; conf_hi "11.451572"; cov "55.597769"; full_read_support "yes";
Chr1	Cufflinks	exon	23828526	23828575	1000	-	.	gene_id "AT1G64200"; transcript_id "AT1G64200.1"; exon_number "1"; FPKM "9.5197514490"; frac "1.000000"; conf_lo "7.587931"; conf_hi "11.451572"; cov "55.597769";
Chr1	Cufflinks	exon	23828732	23828831	1000	-	.	gene_id "AT1G64200"; transcript_id "AT1G64200.1"; exon_number "2"; FPKM "9.5197514490"; frac "1.000000"; conf_lo "7.587931"; conf_hi "11.451572"; cov "55.597769";
Chr1	Cufflinks	exon	23828918	23829114	1000	-	.	gene_id "AT1G64200"; transcript_id "AT1G64200.1"; exon_number "3"; FPKM "9.5197514490"; frac "1.000000"; conf_lo "7.587931"; conf_hi "11.451572"; cov "55.597769";
Chr1	Cufflinks	exon	23829200	23829374	1000	-	.	gene_id "AT1G64200"; transcript_id "AT1G64200.1"; exon_number "4"; FPKM "9.5197514490"; frac "1.000000"; conf_lo "7.587931"; conf_hi "11.451572"; cov "55.597769";
Chr1	Cufflinks	exon	23829584	23829684	1000	-	.	gene_id "AT1G64200"; transcript_id "AT1G64200.1"; exon_number "5"; FPKM "9.5197514490"; frac "1.000000"; conf_lo "7.587931"; conf_hi "11.451572"; cov "55.597769";
Chr1	Cufflinks	exon	23829901	23830002	1000	-	.	gene_id "AT1G64200"; transcript_id "AT1G64200.1"; exon_number "6"; FPKM "9.5197514490"; frac "1.000000"; conf_lo "7.587931"; conf_hi "11.451572"; cov "55.597769";
Chr1	Cufflinks	transcript	23831033	23832863	1000	+	.	gene_id "AT1G64210"; transcript_id "AT1G64210.1"; FPKM "0.1309887659"; frac "1.000000"; conf_lo "0.000000"; conf_hi "0.262041"; cov "0.765607"; full_read_support "no";
Chr1	Cufflinks	exon	23831033	23832209	1000	+	.	gene_id "AT1G64210"; transcript_id "AT1G64210.1"; exon_number "1"; FPKM "0.1309887659"; frac "1.000000"; conf_lo "0.000000"; conf_hi "0.262041"; cov "0.765607";
Chr1	Cufflinks	exon	23832277	23832863	1000	+	.	gene_id "AT1G64210"; transcript_id "AT1G64210.1"; exon_number "2"; FPKM "0.1309887659"; frac "1.000000"; conf_lo "0.000000"; conf_hi "0.262041"; cov "0.765607";
Chr1	Cufflinks	transcript	23833088	23833321	1000	-	.	gene_id "AT1G64220"; transcript_id "AT1G64220.1"; FPKM "54.8816047659"; frac "1.000000"; conf_lo "38.386745"; conf_hi "71.376464"; cov "320.471296"; full_read_support "yes";
Chr1	Cufflinks	exon	23833088	23833321	1000	-	.	gene_id "AT1G64220"; transcript_id "AT1G64220.1"; exon_number "1"; FPKM "54.8816047659"; frac "1.000000"; conf_lo "38.386745"; conf_hi "71.376464"; cov "320.471296";
Chr1	Cufflinks	transcript	23833551	23835536	1	+	.	gene_id "CUFF.12728"; transcript_id "AT1G64230.3"; FPKM "0.0000000000"; frac "0.000000"; conf_lo "0.000000"; conf_hi "0.140165"; cov "0.000000"; full_read_support "no";
Chr1	Cufflinks	exon	23833551	23833671	1	+	.	gene_id "CUFF.12728"; transcript_id "AT1G64230.3"; exon_number "1"; FPKM "0.0000000000"; frac "0.000000"; conf_lo "0.000000"; conf_hi "0.140165"; cov "0.000000";
Chr1	Cufflinks	exon	23833774	23833861	1	+	.	gene_id "CUFF.12728"; transcript_id "AT1G64230.3"; exon_number "2"; FPKM "0.0000000000"; frac "0.000000"; conf_lo "0.000000"; conf_hi "0.140165"; cov "0.000000";
Chr1	Cufflinks	exon	23834566	23834592	1	+	.	gene_id "CUFF.12728"; transcript_id "AT1G64230.3"; exon_number "3"; FPKM "0.0000000000"; frac "0.000000"; conf_lo "0.000000"; conf_hi "0.140165"; cov "0.000000";
Chr1	Cufflinks	exon	23834692	23834819	1	+	.	gene_id "CUFF.12728"; transcript_id "AT1G64230.3"; exon_number "4"; FPKM "0.0000000000"; frac "0.000000"; conf_lo "0.000000"; conf_hi "0.140165"; cov "0.000000";
Chr1	Cufflinks	exon	23834886	23834990	1	+	.	gene_id "CUFF.12728"; transcript_id "AT1G64230.3"; exon_number "5"; FPKM "0.0000000000"; frac "0.000000"; conf_lo "0.000000"; conf_hi "0.140165"; cov "0.000000";
Chr1	Cufflinks	exon	23835077	23835536	1	+	.	gene_id "CUFF.12728"; transcript_id "AT1G64230.3"; exon_number "6"; FPKM "0.0000000000"; frac "0.000000"; conf_lo "0.000000"; conf_hi "0.140165"; cov "0.000000";
Chr1	Cufflinks	transcript	23833551	23835536	1	+	.	gene_id "CUFF.12728"; transcript_id "AT1G64230.5"; FPKM "0.0000000000"; frac "0.000000"; conf_lo "0.000000"; conf_hi "0.120010"; cov "0.000000"; full_read_support "no";
Chr1	Cufflinks	exon	23833551	23833671	1	+	.	gene_id "CUFF.12728"; transcript_id "AT1G64230.5"; exon_number "1"; FPKM "0.0000000000"; frac "0.000000"; conf_lo "0.000000"; conf_hi "0.120010"; cov "0.000000";
Chr1	Cufflinks	exon	23833750	23833861	1	+	.	gene_id "CUFF.12728"; transcript_id "AT1G64230.5"; exon_number "2"; FPKM "0.0000000000"; frac "0.000000"; conf_lo "0.000000"; conf_hi "0.120010"; cov "0.000000";
Chr1	Cufflinks	exon	23834477	23834602	1	+	.	gene_id "CUFF.12728"; transcript_id "AT1G64230.5"; exon_number "3"; FPKM "0.0000000000"; frac "0.000000"; conf_lo "0.000000"; conf_hi "0.120010"; cov "0.000000";
Chr1	Cufflinks	exon	23834692	23834819	1	+	.	gene_id "CUFF.12728"; transcript_id "AT1G64230.5"; exon_number "4"; FPKM "0.0000000000"; frac "0.000000"; conf_lo "0.000000"; conf_hi "0.120010"; cov "0.000000";
Chr1	Cufflinks	exon	23834886	23834990	1	+	.	gene_id "CUFF.12728"; transcript_id "AT1G64230.5"; exon_number "5"; FPKM "0.0000000000"; frac "0.000000"; conf_lo "0.000000"; conf_hi "0.120010"; cov "0.000000";
Chr1	Cufflinks	exon	23835077	23835536	1	+	.	gene_id "CUFF.12728"; transcript_id "AT1G64230.5"; exon_number "6"; FPKM "0.0000000000"; frac "0.000000"; conf_lo "0.000000"; conf_hi "0.120010"; cov "0.000000";
Chr1	Cufflinks	transcript	23833558	23835536	1000	+	.	gene_id "CUFF.12728"; transcript_id "AT1G64230.1"; FPKM "115.7710359444"; frac "1.000000"; conf_lo "108.196976"; conf_hi "123.345096"; cov "675.756301"; full_read_support "yes";
Chr1	Cufflinks	exon	23833558	23833671	1000	+	.	gene_id "CUFF.12728"; transcript_id "AT1G64230.1"; exon_number "1"; FPKM "115.7710359444"; frac "1.000000"; conf_lo "108.196976"; conf_hi "123.345096"; cov "675.756301";
Chr1	Cufflinks	exon	23833771	23833861	1000	+	.	gene_id "CUFF.12728"; transcript_id "AT1G64230.1"; exon_number "2"; FPKM "115.7710359444"; frac "1.000000"; conf_lo "108.196976"; conf_hi "123.345096"; cov "675.756301";
Chr1	Cufflinks	exon	23834692	23834819	1000	+	.	gene_id "CUFF.12728"; transcript_id "AT1G64230.1"; exon_number "3"; FPKM "115.7710359444"; frac "1.000000"; conf_lo "108.196976"; conf_hi "123.345096"; cov "675.756301";
Chr1	Cufflinks	exon	23834886	23834990	1000	+	.	gene_id "CUFF.12728"; transcript_id "AT1G64230.1"; exon_number "4"; FPKM "115.7710359444"; frac "1.000000"; conf_lo "108.196976"; conf_hi "123.345096"; cov "675.756301";
Chr1	Cufflinks	exon	23835077	23835536	1000	+	.	gene_id "CUFF.12728"; transcript_id "AT1G64230.1"; exon_number "5"; FPKM "115.7710359444"; frac "1.000000"; conf_lo "108.196976"; conf_hi "123.345096"; cov "675.756301";
Chr1	Cufflinks	transcript	23833563	23835536	1	+	.	gene_id "CUFF.12728"; transcript_id "AT1G64230.4"; FPKM "0.0000000000"; frac "0.000000"; conf_lo "0.000000"; conf_hi "0.124826"; cov "0.000000"; full_read_support "no";
Chr1	Cufflinks	exon	23833563	23833671	1	+	.	gene_id "CUFF.12728"; transcript_id "AT1G64230.4"; exon_number "1"; FPKM "0.0000000000"; frac "0.000000"; conf_lo "0.000000"; conf_hi "0.124826"; cov "0.000000";
Chr1	Cufflinks	exon	23833771	23833861	1	+	.	gene_id "CUFF.12728"; transcript_id "AT1G64230.4"; exon_number "2"; FPKM "0.0000000000"; frac "0.000000"; conf_lo "0.000000"; conf_hi "0.124826"; cov "0.000000";
Chr1	Cufflinks	exon	23834477	23834602	1	+	.	gene_id "CUFF.12728"; transcript_id "AT1G64230.4"; exon_number "3"; FPKM "0.0000000000"; frac "0.000000"; conf_lo "0.000000"; conf_hi "0.124826"; cov "0.000000";
Chr1	Cufflinks	exon	23834692	23834819	1	+	.	gene_id "CUFF.12728"; transcript_id "AT1G64230.4"; exon_number "4"; FPKM "0.0000000000"; frac "0.000000"; conf_lo "0.000000"; conf_hi "0.124826"; cov "0.000000";
Chr1	Cufflinks	exon	23834886	23834990	1	+	.	gene_id "CUFF.12728"; transcript_id "AT1G64230.4"; exon_number "5"; FPKM "0.0000000000"; frac "0.000000"; conf_lo "0.000000"; conf_hi "0.124826"; cov "0.000000";
Chr1	Cufflinks	exon	23835077	23835536	1	+	.	gene_id "CUFF.12728"; transcript_id "AT1G64230.4"; exon_number "6"; FPKM "0.0000000000"; frac "0.000000"; conf_lo "0.000000"; conf_hi "0.124826"; cov "0.000000";
Chr1	Cufflinks	transcript	23833568	23835536	1	+	.	gene_id "CUFF.12728"; transcript_id "AT1G64230.2"; FPKM "0.0000000000"; frac "0.000000"; conf_lo "0.000000"; conf_hi "0.149124"; cov "0.000000"; full_read_support "no";
Chr1	Cufflinks	exon	23833568	23833671	1	+	.	gene_id "CUFF.12728"; transcript_id "AT1G64230.2"; exon_number "1"; FPKM "0.0000000000"; frac "0.000000"; conf_lo "0.000000"; conf_hi "0.149124"; cov "0.000000";
Chr1	Cufflinks	exon	23833774	23833861	1	+	.	gene_id "CUFF.12728"; transcript_id "AT1G64230.2"; exon_number "2"; FPKM "0.0000000000"; frac "0.000000"; conf_lo "0.000000"; conf_hi "0.149124"; cov "0.000000";
Chr1	Cufflinks	exon	23834692	23834819	1	+	.	gene_id "CUFF.12728"; transcript_id "AT1G64230.2"; exon_number "3"; FPKM "0.0000000000"; frac "0.000000"; conf_lo "0.000000"; conf_hi "0.149124"; cov "0.000000";
Chr1	Cufflinks	exon	23834886	23834990	1	+	.	gene_id "CUFF.12728"; transcript_id "AT1G64230.2"; exon_number "4"; FPKM "0.0000000000"; frac "0.000000"; conf_lo "0.000000"; conf_hi "0.149124"; cov "0.000000";
Chr1	Cufflinks	exon	23835077	23835536	1	+	.	gene_id "CUFF.12728"; transcript_id "AT1G64230.2"; exon_number "5"; FPKM "0.0000000000"; frac "0.000000"; conf_lo "0.000000"; conf_hi "0.149124"; cov "0.000000";
Chr1	Cufflinks	transcript	23836249	23836620	1	+	.	gene_id "AT1G64235"; transcript_id "AT1G64235.1"; FPKM "0.0000000000"; frac "0.000000"; conf_lo "0.000000"; conf_hi "0.000000"; cov "0.000000"; full_read_support "no";
Chr1	Cufflinks	exon	23836249	23836620	1	+	.	gene_id "AT1G64235"; transcript_id "AT1G64235.1"; exon_number "1"; FPKM "0.0000000000"; frac "0.000000"; conf_lo "0.000000"; conf_hi "0.000000"; cov "0.000000";
Chr1	Cufflinks	transcript	23837561	23839897	1000	+	.	gene_id "AT1G64240"; transcript_id "AT1G64240.1"; FPKM "0.0479609532"; frac "1.000000"; conf_lo "0.000000"; conf_hi "0.115883"; cov "0.280323"; full_read_support "yes";
Chr1	Cufflinks	exon	23837561	23839897	1000	+	.	gene_id "AT1G64240"; transcript_id "AT1G64240.1"; exon_number "1"; FPKM "0.0479609532"; frac "1.000000"; conf_lo "0.000000"; conf_hi "0.115883"; cov "0.280323";
Chr1	Cufflinks	transcript	23840570	23843251	1000	+	.	gene_id "CUFF.12729"; transcript_id "CUFF.12729.1"; FPKM "0.3762196681"; frac "0.842701"; conf_lo "0.171809"; conf_hi "0.580630"; cov "2.195274"; full_read_support "yes";
Chr1	Cufflinks	exon	23840570	23840688	1000	+	.	gene_id "CUFF.12729"; transcript_id "CUFF.12729.1"; exon_number "1"; FPKM "0.3762196681"; frac "0.842701"; conf_lo "0.171809"; conf_hi "0.580630"; cov "2.195274";
Chr1	Cufflinks	exon	23840875	23843251	1000	+	.	gene_id "CUFF.12729"; transcript_id "CUFF.12729.1"; exon_number "2"; FPKM "0.3762196681"; frac "0.842701"; conf_lo "0.171809"; conf_hi "0.580630"; cov "2.195274";
Chr1	Cufflinks	transcript	23840888	23843251	198	+	.	gene_id "CUFF.12729"; transcript_id "AT1G64250.1"; FPKM "0.0745023019"; frac "0.157299"; conf_lo "0.000000"; conf_hi "0.198608"; cov "0.434727"; full_read_support "yes";
Chr1	Cufflinks	exon	23840888	23843251	198	+	.	gene_id "CUFF.12729"; transcript_id "AT1G64250.1"; exon_number "1"; FPKM "0.0745023019"; frac "0.157299"; conf_lo "0.000000"; conf_hi "0.198608"; cov "0.434727";
Chr1	Cufflinks	transcript	23844954	23847206	1	+	.	gene_id "AT1G64255"; transcript_id "AT1G64255.1"; FPKM "0.0000000000"; frac "0.000000"; conf_lo "0.000000"; conf_hi "0.000000"; cov "0.000000"; full_read_support "no";
Chr1	Cufflinks	exon	23844954	23847206	1	+	.	gene_id "AT1G64255"; transcript_id "AT1G64255.1"; exon_number "1"; FPKM "0.0000000000"; frac "0.000000"; conf_lo "0.000000"; conf_hi "0.000000"; cov "0.000000";
Chr1	Cufflinks	transcript	23847756	23849915	1000	+	.	gene_id "AT1G64260"; transcript_id "AT1G64260.1"; FPKM "0.2614232737"; frac "1.000000"; conf_lo "0.092626"; conf_hi "0.430221"; cov "1.527974"; full_read_support "yes";
Chr1	Cufflinks	exon	23847756	23849915	1000	+	.	gene_id "AT1G64260"; transcript_id "AT1G64260.1"; exon_number "1"; FPKM "0.2614232737"; frac "1.000000"; conf_lo "0.092626"; conf_hi "0.430221"; cov "1.527974";
Chr1	Cufflinks	transcript	23850572	23852785	1	+	.	gene_id "CUFF.12730"; transcript_id "AT1G64270.1"; FPKM "0.0000000000"; frac "0.000000"; conf_lo "0.000000"; conf_hi "0.050885"; cov "0.000000"; full_read_support "yes";
Chr1	Cufflinks	exon	23850572	23852785	1	+	.	gene_id "CUFF.12730"; transcript_id "AT1G64270.1"; exon_number "1"; FPKM "0.0000000000"; frac "0.000000"; conf_lo "0.000000"; conf_hi "0.050885"; cov "0.000000";
Chr1	Cufflinks	transcript	24113215	24114984	1000	+	.	gene_id "CUFF.12731"; transcript_id "AT1G64900.1"; FPKM "26.3889224871"; frac "0.629512"; conf_lo "24.221072"; conf_hi "28.556773"; cov "153.956830"; full_read_support "yes";
Chr1	Cufflinks	exon	24113215	24114984	1000	+	.	gene_id "CUFF.12731"; transcript_id "AT1G64900.1"; exon_number "1"; FPKM "26.3889224871"; frac "0.629512"; conf_lo "24.221072"; conf_hi "28.556773"; cov "153.956830";
Chr1	Cufflinks	transcript	23852748	23855566	1000	-	.	gene_id "CUFF.12732"; transcript_id "AT1G64280.1"; FPKM "6.7586319846"; frac "0.238287"; conf_lo "5.798534"; conf_hi "7.718730"; cov "39.430847"; full_read_support "yes";
Chr1	Cufflinks	exon	23852748	23853609	1000	-	.	gene_id "CUFF.12732"; transcript_id "AT1G64280.1"; exon_number "1"; FPKM "6.7586319846"; frac "0.238287"; conf_lo "5.798534"; conf_hi "7.718730"; cov "39.430847";
Chr1	Cufflinks	exon	23853720	23853923	1000	-	.	gene_id "CUFF.12732"; transcript_id "AT1G64280.1"; exon_number "2"; FPKM "6.7586319846"; frac "0.238287"; conf_lo "5.798534"; conf_hi "7.718730"; cov "39.430847";
Chr1	Cufflinks	exon	23854032	23854767	1000	-	.	gene_id "CUFF.12732"; transcript_id "AT1G64280.1"; exon_number "3"; FPKM "6.7586319846"; frac "0.238287"; conf_lo "5.798534"; conf_hi "7.718730"; cov "39.430847";
Chr1	Cufflinks	exon	23854847	23855566	1000	-	.	gene_id "CUFF.12732"; transcript_id "AT1G64280.1"; exon_number "4"; FPKM "6.7586319846"; frac "0.238287"; conf_lo "5.798534"; conf_hi "7.718730"; cov "39.430847";
Chr1	Cufflinks	transcript	23853218	23855627	672	-	.	gene_id "CUFF.12732"; transcript_id "CUFF.12732.2"; FPKM "4.5475600565"; frac "0.132201"; conf_lo "3.612541"; conf_hi "5.482579"; cov "26.531130"; full_read_support "yes";
Chr1	Cufflinks	exon	23853218	23853610	672	-	.	gene_id "CUFF.12732"; transcript_id "CUFF.12732.2"; exon_number "1"; FPKM "4.5475600565"; frac "0.132201"; conf_lo "3.612541"; conf_hi "5.482579"; cov "26.531130";
Chr1	Cufflinks	exon	23853720	23853923	672	-	.	gene_id "CUFF.12732"; transcript_id "CUFF.12732.2"; exon_number "2"; FPKM "4.5475600565"; frac "0.132201"; conf_lo "3.612541"; conf_hi "5.482579"; cov "26.531130";
Chr1	Cufflinks	exon	23854032	23854767	672	-	.	gene_id "CUFF.12732"; transcript_id "CUFF.12732.2"; exon_number "3"; FPKM "4.5475600565"; frac "0.132201"; conf_lo "3.612541"; conf_hi "5.482579"; cov "26.531130";
Chr1	Cufflinks	exon	23854847	23855627	672	-	.	gene_id "CUFF.12732"; transcript_id "CUFF.12732.2"; exon_number "4"; FPKM "4.5475600565"; frac "0.132201"; conf_lo "3.612541"; conf_hi "5.482579"; cov "26.531130";
Chr1	Cufflinks	transcript	23857178	23858488	1000	-	.	gene_id "AT1G64290"; transcript_id "AT1G64290.1"; FPKM "0.0460590041"; frac "1.000000"; conf_lo "0.000000"; conf_hi "0.138177"; cov "0.269207"; full_read_support "yes";
Chr1	Cufflinks	exon	23857178	23858488	1000	-	.	gene_id "AT1G64290"; transcript_id "AT1G64290.1"; exon_number "1"; FPKM "0.0460590041"; frac "1.000000"; conf_lo "0.000000"; conf_hi "0.138177"; cov "0.269207";
Chr1	Cufflinks	transcript	23859554	23860624	1	-	.	gene_id "AT1G64295"; transcript_id "AT1G64295.1"; FPKM "0.0000000000"; frac "0.000000"; conf_lo "0.000000"; conf_hi "0.000000"; cov "0.000000"; full_read_support "no";
Chr1	Cufflinks	exon	23859554	23860624	1	-	.	gene_id "AT1G64295"; transcript_id "AT1G64295.1"; exon_number "1"; FPKM "0.0000000000"; frac "0.000000"; conf_lo "0.000000"; conf_hi "0.000000"; cov "0.000000";
Chr1	Cufflinks	transcript	23863066	23866045	877	+	.	gene_id "CUFF.12733"; transcript_id "AT1G64300.2"; FPKM "0.3383766152"; frac "0.244736"; conf_lo "0.121322"; conf_hi "0.555431"; cov "1.974166"; full_read_support "no";
Chr1	Cufflinks	exon	23863066	23863216	877	+	.	gene_id "CUFF.12733"; transcript_id "AT1G64300.2"; exon_number "1"; FPKM "0.3383766152"; frac "0.244736"; conf_lo "0.121322"; conf_hi "0.555431"; cov "1.974166";
Chr1	Cufflinks	exon	23863291	23863402	877	+	.	gene_id "CUFF.12733"; transcript_id "AT1G64300.2"; exon_number "2"; FPKM "0.3383766152"; frac "0.244736"; conf_lo "0.121322"; conf_hi "0.555431"; cov "1.974166";
Chr1	Cufflinks	exon	23863508	23865499	877	+	.	gene_id "CUFF.12733"; transcript_id "AT1G64300.2"; exon_number "3"; FPKM "0.3383766152"; frac "0.244736"; conf_lo "0.121322"; conf_hi "0.555431"; cov "1.974166";
Chr1	Cufflinks	exon	23865580	23866045	877	+	.	gene_id "CUFF.12733"; transcript_id "AT1G64300.2"; exon_number "4"; FPKM "0.3383766152"; frac "0.244736"; conf_lo "0.121322"; conf_hi "0.555431"; cov "1.974166";
Chr1	Cufflinks	transcript	23863066	23870548	692	+	.	gene_id "CUFF.12733"; transcript_id "CUFF.12733.2"; FPKM "0.2669965222"; frac "0.478980"; conf_lo "0.163306"; conf_hi "0.370687"; cov "1.557718"; full_read_support "no";
Chr1	Cufflinks	exon	23863066	23863402	692	+	.	gene_id "CUFF.12733"; transcript_id "CUFF.12733.2"; exon_number "1"; FPKM "0.2669965222"; frac "0.478980"; conf_lo "0.163306"; conf_hi "0.370687"; cov "1.557718";
Chr1	Cufflinks	exon	23863508	23865499	692	+	.	gene_id "CUFF.12733"; transcript_id "CUFF.12733.2"; exon_number "2"; FPKM "0.2669965222"; frac "0.478980"; conf_lo "0.163306"; conf_hi "0.370687"; cov "1.557718";
Chr1	Cufflinks	exon	23865580	23867727	692	+	.	gene_id "CUFF.12733"; transcript_id "CUFF.12733.2"; exon_number "3"; FPKM "0.2669965222"; frac "0.478980"; conf_lo "0.163306"; conf_hi "0.370687"; cov "1.557718";
Chr1	Cufflinks	exon	23867972	23868015	692	+	.	gene_id "CUFF.12733"; transcript_id "CUFF.12733.2"; exon_number "4"; FPKM "0.2669965222"; frac "0.478980"; conf_lo "0.163306"; conf_hi "0.370687"; cov "1.557718";
Chr1	Cufflinks	exon	23868417	23868500	692	+	.	gene_id "CUFF.12733"; transcript_id "CUFF.12733.2"; exon_number "5"; FPKM "0.2669965222"; frac "0.478980"; conf_lo "0.163306"; conf_hi "0.370687"; cov "1.557718";
Chr1	Cufflinks	exon	23868614	23869664	692	+	.	gene_id "CUFF.12733"; transcript_id "CUFF.12733.2"; exon_number "6"; FPKM "0.2669965222"; frac "0.478980"; conf_lo "0.163306"; conf_hi "0.370687"; cov "1.557718";
Chr1	Cufflinks	exon	23869747	23870548	692	+	.	gene_id "CUFF.12733"; transcript_id "CUFF.12733.2"; exon_number "7"; FPKM "0.2669965222"; frac "0.478980"; conf_lo "0.163306"; conf_hi "0.370687"; cov "1.557718";
Chr1	Cufflinks	transcript	23863095	23866045	1000	+	.	gene_id "CUFF.12733"; transcript_id "AT1G64300.1"; FPKM "0.3858171407"; frac "0.276284"; conf_lo "0.163578"; conf_hi "0.608056"; cov "2.250944"; full_read_support "no";
Chr1	Cufflinks	exon	23863095	23863216	1000	+	.	gene_id "CUFF.12733"; transcript_id "AT1G64300.1"; exon_number "1"; FPKM "0.3858171407"; frac "0.276284"; conf_lo "0.163578"; conf_hi "0.608056"; cov "2.250944";
Chr1	Cufflinks	exon	23863287	23863402	1000	+	.	gene_id "CUFF.12733"; transcript_id "AT1G64300.1"; exon_number "2"; FPKM "0.3858171407"; frac "0.276284"; conf_lo "0.163578"; conf_hi "0.608056"; cov "2.250944";
Chr1	Cufflinks	exon	23863508	23865499	1000	+	.	gene_id "CUFF.12733"; transcript_id "AT1G64300.1"; exon_number "3"; FPKM "0.3858171407"; frac "0.276284"; conf_lo "0.163578"; conf_hi "0.608056"; cov "2.250944";
Chr1	Cufflinks	exon	23865580	23866045	1000	+	.	gene_id "CUFF.12733"; transcript_id "AT1G64300.1"; exon_number "4"; FPKM "0.3858171407"; frac "0.276284"; conf_lo "0.163578"; conf_hi "0.608056"; cov "2.250944";
Chr1	Cufflinks	transcript	23866053	23867711	1	+	.	gene_id "CUFF.12733"; transcript_id "AT1G64310.1"; FPKM "0.0000000000"; frac "0.000000"; conf_lo "0.000000"; conf_hi "0.070197"; cov "0.000000"; full_read_support "yes";
Chr1	Cufflinks	exon	23866053	23867711	1	+	.	gene_id "CUFF.12733"; transcript_id "AT1G64310.1"; exon_number "1"; FPKM "0.0000000000"; frac "0.000000"; conf_lo "0.000000"; conf_hi "0.070197"; cov "0.000000";
Chr1	Cufflinks	transcript	23869036	23870548	1	+	.	gene_id "CUFF.12733"; transcript_id "AT1G64320.1"; FPKM "0.0000000000"; frac "0.000000"; conf_lo "0.000000"; conf_hi "0.083163"; cov "0.000000"; full_read_support "no";
Chr1	Cufflinks	exon	23869036	23869664	1	+	.	gene_id "CUFF.12733"; transcript_id "AT1G64320.1"; exon_number "1"; FPKM "0.0000000000"; frac "0.000000"; conf_lo "0.000000"; conf_hi "0.083163"; cov "0.000000";
Chr1	Cufflinks	exon	23869747	23870548	1	+	.	gene_id "CUFF.12733"; transcript_id "AT1G64320.1"; exon_number "2"; FPKM "0.0000000000"; frac "0.000000"; conf_lo "0.000000"; conf_hi "0.083163"; cov "0.000000";
Chr1	Cufflinks	transcript	23870905	23874198	1000	+	.	gene_id "AT1G64330"; transcript_id "AT1G64330.1"; FPKM "1.3869398590"; frac "1.000000"; conf_lo "0.983057"; conf_hi "1.790823"; cov "8.094534"; full_read_support "yes";
Chr1	Cufflinks	exon	23870905	23870989	1000	+	.	gene_id "AT1G64330"; transcript_id "AT1G64330.1"; exon_number "1"; FPKM "1.3869398590"; frac "1.000000"; conf_lo "0.983057"; conf_hi "1.790823"; cov "8.094534";
Chr1	Cufflinks	exon	23872106	23872265	1000	+	.	gene_id "AT1G64330"; transcript_id "AT1G64330.1"; exon_number "2"; FPKM "1.3869398590"; frac "1.000000"; conf_lo "0.983057"; conf_hi "1.790823"; cov "8.094534";
Chr1	Cufflinks	exon	23872397	23874198	1000	+	.	gene_id "AT1G64330"; transcript_id "AT1G64330.1"; exon_number "3"; FPKM "1.3869398590"; frac "1.000000"; conf_lo "0.983057"; conf_hi "1.790823"; cov "8.094534";
Chr1	Cufflinks	transcript	23878125	23881073	1	+	.	gene_id "AT1G64340"; transcript_id "AT1G64340.1"; FPKM "0.0000000000"; frac "0.000000"; conf_lo "0.000000"; conf_hi "0.000000"; cov "0.000000"; full_read_support "no";
Chr1	Cufflinks	exon	23878125	23878356	1	+	.	gene_id "AT1G64340"; transcript_id "AT1G64340.1"; exon_number "1"; FPKM "0.0000000000"; frac "0.000000"; conf_lo "0.000000"; conf_hi "0.000000"; cov "0.000000";
Chr1	Cufflinks	exon	23878490	23879038	1	+	.	gene_id "AT1G64340"; transcript_id "AT1G64340.1"; exon_number "2"; FPKM "0.0000000000"; frac "0.000000"; conf_lo "0.000000"; conf_hi "0.000000"; cov "0.000000";
Chr1	Cufflinks	exon	23880625	23881073	1	+	.	gene_id "AT1G64340"; transcript_id "AT1G64340.1"; exon_number "3"; FPKM "0.0000000000"; frac "0.000000"; conf_lo "0.000000"; conf_hi "0.000000"; cov "0.000000";
Chr1	Cufflinks	transcript	23881349	24176310	1000	-	.	gene_id "CUFF.12734"; transcript_id "CUFF.12734.1"; FPKM "3.6072117054"; frac "0.769025"; conf_lo "3.002998"; conf_hi "4.211426"; cov "20.974700"; full_read_support "yes";
Chr1	Cufflinks	exon	23881349	23881360	1000	-	.	gene_id "CUFF.12734"; transcript_id "CUFF.12734.1"; exon_number "1"; FPKM "3.6072117054"; frac "0.769025"; conf_lo "3.002998"; conf_hi "4.211426"; cov "20.974700";
Chr1	Cufflinks	exon	24172966	24173340	1000	-	.	gene_id "CUFF.12734"; transcript_id "CUFF.12734.1"; exon_number "2"; FPKM "3.6072117054"; frac "0.769025"; conf_lo "3.002998"; conf_hi "4.211426"; cov "20.974700";
Chr1	Cufflinks	exon	24173556	24174017	1000	-	.	gene_id "CUFF.12734"; transcript_id "CUFF.12734.1"; exon_number "3"; FPKM "3.6072117054"; frac "0.769025"; conf_lo "3.002998"; conf_hi "4.211426"; cov "20.974700";
Chr1	Cufflinks	exon	24174093	24174617	1000	-	.	gene_id "CUFF.12734"; transcript_id "CUFF.12734.1"; exon_number "4"; FPKM "3.6072117054"; frac "0.769025"; conf_lo "3.002998"; conf_hi "4.211426"; cov "20.974700";
Chr1	Cufflinks	exon	24174728	24175586	1000	-	.	gene_id "CUFF.12734"; transcript_id "CUFF.12734.1"; exon_number "5"; FPKM "3.6072117054"; frac "0.769025"; conf_lo "3.002998"; conf_hi "4.211426"; cov "20.974700";
Chr1	Cufflinks	exon	24175754	24176310	1000	-	.	gene_id "CUFF.12734"; transcript_id "CUFF.12734.1"; exon_number "6"; FPKM "3.6072117054"; frac "0.769025"; conf_lo "3.002998"; conf_hi "4.211426"; cov "20.974700";
Chr1	Cufflinks	transcript	23881349	24176310	277	-	.	gene_id "CUFF.12734"; transcript_id "CUFF.12734.2"; FPKM "1.0011872753"; frac "0.230975"; conf_lo "0.654168"; conf_hi "1.348207"; cov "5.821561"; full_read_support "no";
Chr1	Cufflinks	exon	23881349	23881360	277	-	.	gene_id "CUFF.12734"; transcript_id "CUFF.12734.2"; exon_number "1"; FPKM "1.0011872753"; frac "0.230975"; conf_lo "0.654168"; conf_hi "1.348207"; cov "5.821561";
Chr1	Cufflinks	exon	24172966	24173368	277	-	.	gene_id "CUFF.12734"; transcript_id "CUFF.12734.2"; exon_number "2"; FPKM "1.0011872753"; frac "0.230975"; conf_lo "0.654168"; conf_hi "1.348207"; cov "5.821561";
Chr1	Cufflinks	exon	24173556	24175586	277	-	.	gene_id "CUFF.12734"; transcript_id "CUFF.12734.2"; exon_number "3"; FPKM "1.0011872753"; frac "0.230975"; conf_lo "0.654168"; conf_hi "1.348207"; cov "5.821561";
Chr1	Cufflinks	exon	24175754	24176310	277	-	.	gene_id "CUFF.12734"; transcript_id "CUFF.12734.2"; exon_number "4"; FPKM "1.0011872753"; frac "0.230975"; conf_lo "0.654168"; conf_hi "1.348207"; cov "5.821561";
Chr1	Cufflinks	transcript	24172899	24176310	1	-	.	gene_id "CUFF.12734"; transcript_id "AT1G65070.2"; FPKM "0.0000000000"; frac "0.000000"; conf_lo "0.000000"; conf_hi "0.038761"; cov "0.000000"; full_read_support "yes";
Chr1	Cufflinks	exon	24172899	24173340	1	-	.	gene_id "CUFF.12734"; transcript_id "AT1G65070.2"; exon_number "1"; FPKM "0.0000000000"; frac "0.000000"; conf_lo "0.000000"; conf_hi "0.038761"; cov "0.000000";
Chr1	Cufflinks	exon	24173556	24174017	1	-	.	gene_id "CUFF.12734"; transcript_id "AT1G65070.2"; exon_number "2"; FPKM "0.0000000000"; frac "0.000000"; conf_lo "0.000000"; conf_hi "0.038761"; cov "0.000000";
Chr1	Cufflinks	exon	24174093	24174617	1	-	.	gene_id "CUFF.12734"; transcript_id "AT1G65070.2"; exon_number "3"; FPKM "0.0000000000"; frac "0.000000"; conf_lo "0.000000"; conf_hi "0.038761"; cov "0.000000";
Chr1	Cufflinks	exon	24174728	24175586	1	-	.	gene_id "CUFF.12734"; transcript_id "AT1G65070.2"; exon_number "4"; FPKM "0.0000000000"; frac "0.000000"; conf_lo "0.000000"; conf_hi "0.038761"; cov "0.000000";
Chr1	Cufflinks	exon	24175754	24176310	1	-	.	gene_id "CUFF.12734"; transcript_id "AT1G65070.2"; exon_number "5"; FPKM "0.0000000000"; frac "0.000000"; conf_lo "0.000000"; conf_hi "0.038761"; cov "0.000000";
Chr1	Cufflinks	transcript	24173132	24176253	1	-	.	gene_id "CUFF.12734"; transcript_id "AT1G65070.1"; FPKM "0.0000000000"; frac "0.000000"; conf_lo "0.000000"; conf_hi "0.043017"; cov "0.000000"; full_read_support "no";
Chr1	Cufflinks	exon	24173132	24173368	1	-	.	gene_id "CUFF.12734"; transcript_id "AT1G65070.1"; exon_number "1"; FPKM "0.0000000000"; frac "0.000000"; conf_lo "0.000000"; conf_hi "0.043017"; cov "0.000000";
Chr1	Cufflinks	exon	24173556	24174017	1	-	.	gene_id "CUFF.12734"; transcript_id "AT1G65070.1"; exon_number "2"; FPKM "0.0000000000"; frac "0.000000"; conf_lo "0.000000"; conf_hi "0.043017"; cov "0.000000";
Chr1	Cufflinks	exon	24174093	24174617	1	-	.	gene_id "CUFF.12734"; transcript_id "AT1G65070.1"; exon_number "3"; FPKM "0.0000000000"; frac "0.000000"; conf_lo "0.000000"; conf_hi "0.043017"; cov "0.000000";
Chr1	Cufflinks	exon	24174728	24175586	1	-	.	gene_id "CUFF.12734"; transcript_id "AT1G65070.1"; exon_number "4"; FPKM "0.0000000000"; frac "0.000000"; conf_lo "0.000000"; conf_hi "0.043017"; cov "0.000000";
Chr1	Cufflinks	exon	24175754	24176253	1	-	.	gene_id "CUFF.12734"; transcript_id "AT1G65070.1"; exon_number "5"; FPKM "0.0000000000"; frac "0.000000"; conf_lo "0.000000"; conf_hi "0.043017"; cov "0.000000";
Chr1	Cufflinks	transcript	23881512	23883264	140	+	.	gene_id "CUFF.12735"; transcript_id "CUFF.12735.1"; FPKM "1.6022556943"; frac "0.119535"; conf_lo "0.821069"; conf_hi "2.383443"; cov "9.355416"; full_read_support "yes";
Chr1	Cufflinks	exon	23881512	23881852	140	+	.	gene_id "CUFF.12735"; transcript_id "CUFF.12735.1"; exon_number "1"; FPKM "1.6022556943"; frac "0.119535"; conf_lo "0.821069"; conf_hi "2.383443"; cov "9.355416";
Chr1	Cufflinks	exon	23881926	23882026	140	+	.	gene_id "CUFF.12735"; transcript_id "CUFF.12735.1"; exon_number "2"; FPKM "1.6022556943"; frac "0.119535"; conf_lo "0.821069"; conf_hi "2.383443"; cov "9.355416";
Chr1	Cufflinks	exon	23882105	23882182	140	+	.	gene_id "CUFF.12735"; transcript_id "CUFF.12735.1"; exon_number "3"; FPKM "1.6022556943"; frac "0.119535"; conf_lo "0.821069"; conf_hi "2.383443"; cov "9.355416";
Chr1	Cufflinks	exon	23882261	23882416	140	+	.	gene_id "CUFF.12735"; transcript_id "CUFF.12735.1"; exon_number "4"; FPKM "1.6022556943"; frac "0.119535"; conf_lo "0.821069"; conf_hi "2.383443"; cov "9.355416";
Chr1	Cufflinks	exon	23882505	23882617	140	+	.	gene_id "CUFF.12735"; transcript_id "CUFF.12735.1"; exon_number "5"; FPKM "1.6022556943"; frac "0.119535"; conf_lo "0.821069"; conf_hi "2.383443"; cov "9.355416";
Chr1	Cufflinks	exon	23882715	23882842	140	+	.	gene_id "CUFF.12735"; transcript_id "CUFF.12735.1"; exon_number "6"; FPKM "1.6022556943"; frac "0.119535"; conf_lo "0.821069"; conf_hi "2.383443"; cov "9.355416";
Chr1	Cufflinks	exon	23882940	23883264	140	+	.	gene_id "CUFF.12735"; transcript_id "CUFF.12735.1"; exon_number "7"; FPKM "1.6022556943"; frac "0.119535"; conf_lo "0.821069"; conf_hi "2.383443"; cov "9.355416";
Chr1	Cufflinks	transcript	23881512	23883297	1000	+	.	gene_id "CUFF.12735"; transcript_id "AT1G64350.1"; FPKM "11.4406484066"; frac "0.880465"; conf_lo "9.797359"; conf_hi "13.083938"; cov "66.800842"; full_read_support "yes";
Chr1	Cufflinks	exon	23881512	23881852	1000	+	.	gene_id "CUFF.12735"; transcript_id "AT1G64350.1"; exon_number "1"; FPKM "11.4406484066"; frac "0.880465"; conf_lo "9.797359"; conf_hi "13.083938"; cov "66.800842";
Chr1	Cufflinks	exon	23881926	23882026	1000	+	.	gene_id "CUFF.12735"; transcript_id "AT1G64350.1"; exon_number "2"; FPKM "11.4406484066"; frac "0.880465"; conf_lo "9.797359"; conf_hi "13.083938"; cov "66.800842";
Chr1	Cufflinks	exon	23882105	23882182	1000	+	.	gene_id "CUFF.12735"; transcript_id "AT1G64350.1"; exon_number "3"; FPKM "11.4406484066"; frac "0.880465"; conf_lo "9.797359"; conf_hi "13.083938"; cov "66.800842";
Chr1	Cufflinks	exon	23882261	23882416	1000	+	.	gene_id "CUFF.12735"; transcript_id "AT1G64350.1"; exon_number "4"; FPKM "11.4406484066"; frac "0.880465"; conf_lo "9.797359"; conf_hi "13.083938"; cov "66.800842";
Chr1	Cufflinks	exon	23882505	23882617	1000	+	.	gene_id "CUFF.12735"; transcript_id "AT1G64350.1"; exon_number "5"; FPKM "11.4406484066"; frac "0.880465"; conf_lo "9.797359"; conf_hi "13.083938"; cov "66.800842";
Chr1	Cufflinks	exon	23882715	23882841	1000	+	.	gene_id "CUFF.12735"; transcript_id "AT1G64350.1"; exon_number "6"; FPKM "11.4406484066"; frac "0.880465"; conf_lo "9.797359"; conf_hi "13.083938"; cov "66.800842";
Chr1	Cufflinks	exon	23882939	23883297	1000	+	.	gene_id "CUFF.12735"; transcript_id "AT1G64350.1"; exon_number "7"; FPKM "11.4406484066"; frac "0.880465"; conf_lo "9.797359"; conf_hi "13.083938"; cov "66.800842";
Chr1	Cufflinks	transcript	23886084	23887212	1000	+	.	gene_id "AT1G64355"; transcript_id "AT1G64355.1"; FPKM "20.4901578555"; frac "1.000000"; conf_lo "17.865576"; conf_hi "23.114740"; cov "119.617825"; full_read_support "yes";
Chr1	Cufflinks	exon	23886084	23886533	1000	+	.	gene_id "AT1G64355"; transcript_id "AT1G64355.1"; exon_number "1"; FPKM "20.4901578555"; frac "1.000000"; conf_lo "17.865576"; conf_hi "23.114740"; cov "119.617825";
Chr1	Cufflinks	exon	23886655	23886672	1000	+	.	gene_id "AT1G64355"; transcript_id "AT1G64355.1"; exon_number "2"; FPKM "20.4901578555"; frac "1.000000"; conf_lo "17.865576"; conf_hi "23.114740"; cov "119.617825";
Chr1	Cufflinks	exon	23886788	23887212	1000	+	.	gene_id "AT1G64355"; transcript_id "AT1G64355.1"; exon_number "3"; FPKM "20.4901578555"; frac "1.000000"; conf_lo "17.865576"; conf_hi "23.114740"; cov "119.617825";
Chr1	Cufflinks	transcript	23886102	23887212	1	+	.	gene_id "AT1G64355"; transcript_id "AT1G64355.2"; FPKM "0.0000000000"; frac "0.000000"; conf_lo "0.000000"; conf_hi "0.129389"; cov "0.000000"; full_read_support "yes";
Chr1	Cufflinks	exon	23886102	23886533	1	+	.	gene_id "AT1G64355"; transcript_id "AT1G64355.2"; exon_number "1"; FPKM "0.0000000000"; frac "0.000000"; conf_lo "0.000000"; conf_hi "0.129389"; cov "0.000000";
Chr1	Cufflinks	exon	23886655	23887212	1	+	.	gene_id "AT1G64355"; transcript_id "AT1G64355.2"; exon_number "2"; FPKM "0.0000000000"; frac "0.000000"; conf_lo "0.000000"; conf_hi "0.129389"; cov "0.000000";
Chr1	Cufflinks	transcript	23887870	23888533	1000	+	.	gene_id "AT1G64360"; transcript_id "AT1G64360.1"; FPKM "0.2801665281"; frac "1.000000"; conf_lo "0.000000"; conf_hi "0.676935"; cov "1.637525"; full_read_support "yes";
Chr1	Cufflinks	exon	23887870	23888189	1000	+	.	gene_id "AT1G64360"; transcript_id "AT1G64360.1"; exon_number "1"; FPKM "0.2801665281"; frac "1.000000"; conf_lo "0.000000"; conf_hi "0.676935"; cov "1.637525";
Chr1	Cufflinks	exon	23888291	23888533	1000	+	.	gene_id "AT1G64360"; transcript_id "AT1G64360.1"; exon_number "2"; FPKM "0.2801665281"; frac "1.000000"; conf_lo "0.000000"; conf_hi "0.676935"; cov "1.637525";
Chr1	Cufflinks	transcript	23888920	23889661	1000	+	.	gene_id "AT1G64370"; transcript_id "AT1G64370.1"; FPKM "52.1382652272"; frac "1.000000"; conf_lo "47.172554"; conf_hi "57.103976"; cov "304.345623"; full_read_support "yes";
Chr1	Cufflinks	exon	23888920	23889661	1000	+	.	gene_id "AT1G64370"; transcript_id "AT1G64370.1"; exon_number "1"; FPKM "52.1382652272"; frac "1.000000"; conf_lo "47.172554"; conf_hi "57.103976"; cov "304.345623";
Chr1	Cufflinks	transcript	23890646	23892173	1000	-	.	gene_id "AT1G64380"; transcript_id "AT1G64380.1"; FPKM "1.0794540028"; frac "1.000000"; conf_lo "0.671459"; conf_hi "1.487449"; cov "6.299457"; full_read_support "yes";
Chr1	Cufflinks	exon	23890646	23892173	1000	-	.	gene_id "AT1G64380"; transcript_id "AT1G64380.1"; exon_number "1"; FPKM "1.0794540028"; frac "1.000000"; conf_lo "0.671459"; conf_hi "1.487449"; cov "6.299457";
Chr1	Cufflinks	transcript	23899999	23902103	276	+	.	gene_id "CUFF.12736"; transcript_id "CUFF.12736.1"; FPKM "2.4693498044"; frac "0.210402"; conf_lo "1.681766"; conf_hi "3.256934"; cov "14.421293"; full_read_support "yes";
Chr1	Cufflinks	exon	23899999	23900368	276	+	.	gene_id "CUFF.12736"; transcript_id "CUFF.12736.1"; exon_number "1"; FPKM "2.4693498044"; frac "0.210402"; conf_lo "1.681766"; conf_hi "3.256934"; cov "14.421293";
Chr1	Cufflinks	exon	23900459	23900822	276	+	.	gene_id "CUFF.12736"; transcript_id "CUFF.12736.1"; exon_number "2"; FPKM "2.4693498044"; frac "0.210402"; conf_lo "1.681766"; conf_hi "3.256934"; cov "14.421293";
Chr1	Cufflinks	exon	23900920	23901047	276	+	.	gene_id "CUFF.12736"; transcript_id "CUFF.12736.1"; exon_number "3"; FPKM "2.4693498044"; frac "0.210402"; conf_lo "1.681766"; conf_hi "3.256934"; cov "14.421293";
Chr1	Cufflinks	exon	23901453	23902103	276	+	.	gene_id "CUFF.12736"; transcript_id "CUFF.12736.1"; exon_number "4"; FPKM "2.4693498044"; frac "0.210402"; conf_lo "1.681766"; conf_hi "3.256934"; cov "14.421293";
Chr1	Cufflinks	transcript	23900035	23902281	1000	+	.	gene_id "CUFF.12736"; transcript_id "AT1G64385.1"; FPKM "8.9148523077"; frac "0.789598"; conf_lo "7.615485"; conf_hi "10.214220"; cov "52.063784"; full_read_support "yes";
Chr1	Cufflinks	exon	23900035	23900184	1000	+	.	gene_id "CUFF.12736"; transcript_id "AT1G64385.1"; exon_number "1"; FPKM "8.9148523077"; frac "0.789598"; conf_lo "7.615485"; conf_hi "10.214220"; cov "52.063784";
Chr1	Cufflinks	exon	23900275	23900368	1000	+	.	gene_id "CUFF.12736"; transcript_id "AT1G64385.1"; exon_number "2"; FPKM "8.9148523077"; frac "0.789598"; conf_lo "7.615485"; conf_hi "10.214220"; cov "52.063784";
Chr1	Cufflinks	exon	23900459	23900822	1000	+	.	gene_id "CUFF.12736"; transcript_id "AT1G64385.1"; exon_number "3"; FPKM "8.9148523077"; frac "0.789598"; conf_lo "7.615485"; conf_hi "10.214220"; cov "52.063784";
Chr1	Cufflinks	exon	23900920	23901047	1000	+	.	gene_id "CUFF.12736"; transcript_id "AT1G64385.1"; exon_number "4"; FPKM "8.9148523077"; frac "0.789598"; conf_lo "7.615485"; conf_hi "10.214220"; cov "52.063784";
Chr1	Cufflinks	exon	23901453	23902281	1000	+	.	gene_id "CUFF.12736"; transcript_id "AT1G64385.1"; exon_number "5"; FPKM "8.9148523077"; frac "0.789598"; conf_lo "7.615485"; conf_hi "10.214220"; cov "52.063784";
Chr1	Cufflinks	transcript	23911119	23915229	1000	+	.	gene_id "CUFF.12737"; transcript_id "AT1G64390.1"; FPKM "7.7323570544"; frac "0.835818"; conf_lo "6.812730"; conf_hi "8.651984"; cov "45.147909"; full_read_support "yes";
Chr1	Cufflinks	exon	23911119	23911526	1000	+	.	gene_id "CUFF.12737"; transcript_id "AT1G64390.1"; exon_number "1"; FPKM "7.7323570544"; frac "0.835818"; conf_lo "6.812730"; conf_hi "8.651984"; cov "45.147909";
Chr1	Cufflinks	exon	23911724	23911936	1000	+	.	gene_id "CUFF.12737"; transcript_id "AT1G64390.1"; exon_number "2"; FPKM "7.7323570544"; frac "0.835818"; conf_lo "6.812730"; conf_hi "8.651984"; cov "45.147909";
Chr1	Cufflinks	exon	23912061	23912261	1000	+	.	gene_id "CUFF.12737"; transcript_id "AT1G64390.1"; exon_number "3"; FPKM "7.7323570544"; frac "0.835818"; conf_lo "6.812730"; conf_hi "8.651984"; cov "45.147909";
Chr1	Cufflinks	exon	23913022	23913111	1000	+	.	gene_id "CUFF.12737"; transcript_id "AT1G64390.1"; exon_number "4"; FPKM "7.7323570544"; frac "0.835818"; conf_lo "6.812730"; conf_hi "8.651984"; cov "45.147909";
Chr1	Cufflinks	exon	23913205	23913369	1000	+	.	gene_id "CUFF.12737"; transcript_id "AT1G64390.1"; exon_number "5"; FPKM "7.7323570544"; frac "0.835818"; conf_lo "6.812730"; conf_hi "8.651984"; cov "45.147909";
Chr1	Cufflinks	exon	23913473	23914106	1000	+	.	gene_id "CUFF.12737"; transcript_id "AT1G64390.1"; exon_number "6"; FPKM "7.7323570544"; frac "0.835818"; conf_lo "6.812730"; conf_hi "8.651984"; cov "45.147909";
Chr1	Cufflinks	exon	23914200	23914268	1000	+	.	gene_id "CUFF.12737"; transcript_id "AT1G64390.1"; exon_number "7"; FPKM "7.7323570544"; frac "0.835818"; conf_lo "6.812730"; conf_hi "8.651984"; cov "45.147909";
Chr1	Cufflinks	exon	23914350	23915229	1000	+	.	gene_id "CUFF.12737"; transcript_id "AT1G64390.1"; exon_number "8"; FPKM "7.7323570544"; frac "0.835818"; conf_lo "6.812730"; conf_hi "8.651984"; cov "45.147909";
Chr1	Cufflinks	transcript	23911119	23915229	189	+	.	gene_id "CUFF.12737"; transcript_id "CUFF.12737.2"; FPKM "1.4636354663"; frac "0.164182"; conf_lo "1.008795"; conf_hi "1.918475"; cov "8.545917"; full_read_support "yes";
Chr1	Cufflinks	exon	23911119	23911526	189	+	.	gene_id "CUFF.12737"; transcript_id "CUFF.12737.2"; exon_number "1"; FPKM "1.4636354663"; frac "0.164182"; conf_lo "1.008795"; conf_hi "1.918475"; cov "8.545917";
Chr1	Cufflinks	exon	23911724	23911936	189	+	.	gene_id "CUFF.12737"; transcript_id "CUFF.12737.2"; exon_number "2"; FPKM "1.4636354663"; frac "0.164182"; conf_lo "1.008795"; conf_hi "1.918475"; cov "8.545917";
Chr1	Cufflinks	exon	23912061	23912261	189	+	.	gene_id "CUFF.12737"; transcript_id "CUFF.12737.2"; exon_number "3"; FPKM "1.4636354663"; frac "0.164182"; conf_lo "1.008795"; conf_hi "1.918475"; cov "8.545917";
Chr1	Cufflinks	exon	23913022	23913111	189	+	.	gene_id "CUFF.12737"; transcript_id "CUFF.12737.2"; exon_number "4"; FPKM "1.4636354663"; frac "0.164182"; conf_lo "1.008795"; conf_hi "1.918475"; cov "8.545917";
Chr1	Cufflinks	exon	23913205	23913369	189	+	.	gene_id "CUFF.12737"; transcript_id "CUFF.12737.2"; exon_number "5"; FPKM "1.4636354663"; frac "0.164182"; conf_lo "1.008795"; conf_hi "1.918475"; cov "8.545917";
Chr1	Cufflinks	exon	23913473	23914268	189	+	.	gene_id "CUFF.12737"; transcript_id "CUFF.12737.2"; exon_number "6"; FPKM "1.4636354663"; frac "0.164182"; conf_lo "1.008795"; conf_hi "1.918475"; cov "8.545917";
Chr1	Cufflinks	exon	23914350	23915229	189	+	.	gene_id "CUFF.12737"; transcript_id "CUFF.12737.2"; exon_number "7"; FPKM "1.4636354663"; frac "0.164182"; conf_lo "1.008795"; conf_hi "1.918475"; cov "8.545917";
Chr1	Cufflinks	transcript	23915598	23919825	1000	-	.	gene_id "CUFF.12738"; transcript_id "CUFF.12738.1"; FPKM "1.2869412257"; frac "0.534446"; conf_lo "0.881490"; conf_hi "1.692393"; cov "7.518728"; full_read_support "yes";
Chr1	Cufflinks	exon	23915598	23915855	1000	-	.	gene_id "CUFF.12738"; transcript_id "CUFF.12738.1"; exon_number "1"; FPKM "1.2869412257"; frac "0.534446"; conf_lo "0.881490"; conf_hi "1.692393"; cov "7.518728";
Chr1	Cufflinks	exon	23916018	23916137	1000	-	.	gene_id "CUFF.12738"; transcript_id "CUFF.12738.1"; exon_number "2"; FPKM "1.2869412257"; frac "0.534446"; conf_lo "0.881490"; conf_hi "1.692393"; cov "7.518728";
Chr1	Cufflinks	exon	23916231	23916413	1000	-	.	gene_id "CUFF.12738"; transcript_id "CUFF.12738.1"; exon_number "3"; FPKM "1.2869412257"; frac "0.534446"; conf_lo "0.881490"; conf_hi "1.692393"; cov "7.518728";
Chr1	Cufflinks	exon	23916489	23916992	1000	-	.	gene_id "CUFF.12738"; transcript_id "CUFF.12738.1"; exon_number "4"; FPKM "1.2869412257"; frac "0.534446"; conf_lo "0.881490"; conf_hi "1.692393"; cov "7.518728";
Chr1	Cufflinks	exon	23917090	23917165	1000	-	.	gene_id "CUFF.12738"; transcript_id "CUFF.12738.1"; exon_number "5"; FPKM "1.2869412257"; frac "0.534446"; conf_lo "0.881490"; conf_hi "1.692393"; cov "7.518728";
Chr1	Cufflinks	exon	23917248	23917687	1000	-	.	gene_id "CUFF.12738"; transcript_id "CUFF.12738.1"; exon_number "6"; FPKM "1.2869412257"; frac "0.534446"; conf_lo "0.881490"; conf_hi "1.692393"; cov "7.518728";
Chr1	Cufflinks	exon	23917775	23917942	1000	-	.	gene_id "CUFF.12738"; transcript_id "CUFF.12738.1"; exon_number "7"; FPKM "1.2869412257"; frac "0.534446"; conf_lo "0.881490"; conf_hi "1.692393"; cov "7.518728";
Chr1	Cufflinks	exon	23918019	23918113	1000	-	.	gene_id "CUFF.12738"; transcript_id "CUFF.12738.1"; exon_number "8"; FPKM "1.2869412257"; frac "0.534446"; conf_lo "0.881490"; conf_hi "1.692393"; cov "7.518728";
Chr1	Cufflinks	exon	23918188	23918227	1000	-	.	gene_id "CUFF.12738"; transcript_id "CUFF.12738.1"; exon_number "9"; FPKM "1.2869412257"; frac "0.534446"; conf_lo "0.881490"; conf_hi "1.692393"; cov "7.518728";
Chr1	Cufflinks	exon	23918444	23918520	1000	-	.	gene_id "CUFF.12738"; transcript_id "CUFF.12738.1"; exon_number "10"; FPKM "1.2869412257"; frac "0.534446"; conf_lo "0.881490"; conf_hi "1.692393"; cov "7.518728";
Chr1	Cufflinks	exon	23918611	23918659	1000	-	.	gene_id "CUFF.12738"; transcript_id "CUFF.12738.1"; exon_number "11"; FPKM "1.2869412257"; frac "0.534446"; conf_lo "0.881490"; conf_hi "1.692393"; cov "7.518728";
Chr1	Cufflinks	exon	23918788	23918844	1000	-	.	gene_id "CUFF.12738"; transcript_id "CUFF.12738.1"; exon_number "12"; FPKM "1.2869412257"; frac "0.534446"; conf_lo "0.881490"; conf_hi "1.692393"; cov "7.518728";
Chr1	Cufflinks	exon	23918999	23919088	1000	-	.	gene_id "CUFF.12738"; transcript_id "CUFF.12738.1"; exon_number "13"; FPKM "1.2869412257"; frac "0.534446"; conf_lo "0.881490"; conf_hi "1.692393"; cov "7.518728";
Chr1	Cufflinks	exon	23919188	23919251	1000	-	.	gene_id "CUFF.12738"; transcript_id "CUFF.12738.1"; exon_number "14"; FPKM "1.2869412257"; frac "0.534446"; conf_lo "0.881490"; conf_hi "1.692393"; cov "7.518728";
Chr1	Cufflinks	exon	23919527	23919825	1000	-	.	gene_id "CUFF.12738"; transcript_id "CUFF.12738.1"; exon_number "15"; FPKM "1.2869412257"; frac "0.534446"; conf_lo "0.881490"; conf_hi "1.692393"; cov "7.518728";
Chr1	Cufflinks	transcript	23915598	23919783	960	-	.	gene_id "CUFF.12738"; transcript_id "AT1G64400.1"; FPKM "1.2359546657"; frac "0.465554"; conf_lo "0.816918"; conf_hi "1.654991"; cov "7.220848"; full_read_support "yes";
Chr1	Cufflinks	exon	23915598	23915855	960	-	.	gene_id "CUFF.12738"; transcript_id "AT1G64400.1"; exon_number "1"; FPKM "1.2359546657"; frac "0.465554"; conf_lo "0.816918"; conf_hi "1.654991"; cov "7.220848";
Chr1	Cufflinks	exon	23916018	23916137	960	-	.	gene_id "CUFF.12738"; transcript_id "AT1G64400.1"; exon_number "2"; FPKM "1.2359546657"; frac "0.465554"; conf_lo "0.816918"; conf_hi "1.654991"; cov "7.220848";
Chr1	Cufflinks	exon	23916231	23916413	960	-	.	gene_id "CUFF.12738"; transcript_id "AT1G64400.1"; exon_number "3"; FPKM "1.2359546657"; frac "0.465554"; conf_lo "0.816918"; conf_hi "1.654991"; cov "7.220848";
Chr1	Cufflinks	exon	23916489	23916992	960	-	.	gene_id "CUFF.12738"; transcript_id "AT1G64400.1"; exon_number "4"; FPKM "1.2359546657"; frac "0.465554"; conf_lo "0.816918"; conf_hi "1.654991"; cov "7.220848";
Chr1	Cufflinks	exon	23917090	23917165	960	-	.	gene_id "CUFF.12738"; transcript_id "AT1G64400.1"; exon_number "5"; FPKM "1.2359546657"; frac "0.465554"; conf_lo "0.816918"; conf_hi "1.654991"; cov "7.220848";
Chr1	Cufflinks	exon	23917248	23917314	960	-	.	gene_id "CUFF.12738"; transcript_id "AT1G64400.1"; exon_number "6"; FPKM "1.2359546657"; frac "0.465554"; conf_lo "0.816918"; conf_hi "1.654991"; cov "7.220848";
Chr1	Cufflinks	exon	23917404	23917491	960	-	.	gene_id "CUFF.12738"; transcript_id "AT1G64400.1"; exon_number "7"; FPKM "1.2359546657"; frac "0.465554"; conf_lo "0.816918"; conf_hi "1.654991"; cov "7.220848";
Chr1	Cufflinks	exon	23917577	23917687	960	-	.	gene_id "CUFF.12738"; transcript_id "AT1G64400.1"; exon_number "8"; FPKM "1.2359546657"; frac "0.465554"; conf_lo "0.816918"; conf_hi "1.654991"; cov "7.220848";
Chr1	Cufflinks	exon	23917775	23917942	960	-	.	gene_id "CUFF.12738"; transcript_id "AT1G64400.1"; exon_number "9"; FPKM "1.2359546657"; frac "0.465554"; conf_lo "0.816918"; conf_hi "1.654991"; cov "7.220848";
Chr1	Cufflinks	exon	23918019	23918113	960	-	.	gene_id "CUFF.12738"; transcript_id "AT1G64400.1"; exon_number "10"; FPKM "1.2359546657"; frac "0.465554"; conf_lo "0.816918"; conf_hi "1.654991"; cov "7.220848";
Chr1	Cufflinks	exon	23918188	23918227	960	-	.	gene_id "CUFF.12738"; transcript_id "AT1G64400.1"; exon_number "11"; FPKM "1.2359546657"; frac "0.465554"; conf_lo "0.816918"; conf_hi "1.654991"; cov "7.220848";
Chr1	Cufflinks	exon	23918444	23918520	960	-	.	gene_id "CUFF.12738"; transcript_id "AT1G64400.1"; exon_number "12"; FPKM "1.2359546657"; frac "0.465554"; conf_lo "0.816918"; conf_hi "1.654991"; cov "7.220848";
Chr1	Cufflinks	exon	23918611	23918659	960	-	.	gene_id "CUFF.12738"; transcript_id "AT1G64400.1"; exon_number "13"; FPKM "1.2359546657"; frac "0.465554"; conf_lo "0.816918"; conf_hi "1.654991"; cov "7.220848";
Chr1	Cufflinks	exon	23918788	23918844	960	-	.	gene_id "CUFF.12738"; transcript_id "AT1G64400.1"; exon_number "14"; FPKM "1.2359546657"; frac "0.465554"; conf_lo "0.816918"; conf_hi "1.654991"; cov "7.220848";
Chr1	Cufflinks	exon	23918999	23919088	960	-	.	gene_id "CUFF.12738"; transcript_id "AT1G64400.1"; exon_number "15"; FPKM "1.2359546657"; frac "0.465554"; conf_lo "0.816918"; conf_hi "1.654991"; cov "7.220848";
Chr1	Cufflinks	exon	23919188	23919251	960	-	.	gene_id "CUFF.12738"; transcript_id "AT1G64400.1"; exon_number "16"; FPKM "1.2359546657"; frac "0.465554"; conf_lo "0.816918"; conf_hi "1.654991"; cov "7.220848";
Chr1	Cufflinks	exon	23919527	23919783	960	-	.	gene_id "CUFF.12738"; transcript_id "AT1G64400.1"; exon_number "17"; FPKM "1.2359546657"; frac "0.465554"; conf_lo "0.816918"; conf_hi "1.654991"; cov "7.220848";
Chr1	Cufflinks	transcript	23923732	23924336	1000	+	.	gene_id "AT1G64405"; transcript_id "AT1G64405.1"; FPKM "1.8852195922"; frac "1.000000"; conf_lo "0.878905"; conf_hi "2.891534"; cov "10.977462"; full_read_support "yes";
Chr1	Cufflinks	exon	23923732	23924336	1000	+	.	gene_id "AT1G64405"; transcript_id "AT1G64405.1"; exon_number "1"; FPKM "1.8852195922"; frac "1.000000"; conf_lo "0.878905"; conf_hi "2.891534"; cov "10.977462";
Chr1	Cufflinks	transcript	23926393	23932203	1	-	.	gene_id "AT1G64410"; transcript_id "AT1G64410.1"; FPKM "0.0000000000"; frac "0.000000"; conf_lo "0.000000"; conf_hi "0.000000"; cov "0.000000"; full_read_support "no";
Chr1	Cufflinks	exon	23926393	23926459	1	-	.	gene_id "AT1G64410"; transcript_id "AT1G64410.1"; exon_number "1"; FPKM "0.0000000000"; frac "0.000000"; conf_lo "0.000000"; conf_hi "0.000000"; cov "0.000000";
Chr1	Cufflinks	exon	23926600	23927061	1	-	.	gene_id "AT1G64410"; transcript_id "AT1G64410.1"; exon_number "2"; FPKM "0.0000000000"; frac "0.000000"; conf_lo "0.000000"; conf_hi "0.000000"; cov "0.000000";
Chr1	Cufflinks	exon	23927190	23927364	1	-	.	gene_id "AT1G64410"; transcript_id "AT1G64410.1"; exon_number "3"; FPKM "0.0000000000"; frac "0.000000"; conf_lo "0.000000"; conf_hi "0.000000"; cov "0.000000";
Chr1	Cufflinks	exon	23927471	23928256	1	-	.	gene_id "AT1G64410"; transcript_id "AT1G64410.1"; exon_number "4"; FPKM "0.0000000000"; frac "0.000000"; conf_lo "0.000000"; conf_hi "0.000000"; cov "0.000000";
Chr1	Cufflinks	exon	23928376	23928534	1	-	.	gene_id "AT1G64410"; transcript_id "AT1G64410.1"; exon_number "5"; FPKM "0.0000000000"; frac "0.000000"; conf_lo "0.000000"; conf_hi "0.000000"; cov "0.000000";
Chr1	Cufflinks	exon	23928871	23928957	1	-	.	gene_id "AT1G64410"; transcript_id "AT1G64410.1"; exon_number "6"; FPKM "0.0000000000"; frac "0.000000"; conf_lo "0.000000"; conf_hi "0.000000"; cov "0.000000";
Chr1	Cufflinks	exon	23929532	23929653	1	-	.	gene_id "AT1G64410"; transcript_id "AT1G64410.1"; exon_number "7"; FPKM "0.0000000000"; frac "0.000000"; conf_lo "0.000000"; conf_hi "0.000000"; cov "0.000000";
Chr1	Cufflinks	exon	23929749	23930307	1	-	.	gene_id "AT1G64410"; transcript_id "AT1G64410.1"; exon_number "8"; FPKM "0.0000000000"; frac "0.000000"; conf_lo "0.000000"; conf_hi "0.000000"; cov "0.000000";
Chr1	Cufflinks	exon	23930603	23931029	1	-	.	gene_id "AT1G64410"; transcript_id "AT1G64410.1"; exon_number "9"; FPKM "0.0000000000"; frac "0.000000"; conf_lo "0.000000"; conf_hi "0.000000"; cov "0.000000";
Chr1	Cufflinks	exon	23931117	23931187	1	-	.	gene_id "AT1G64410"; transcript_id "AT1G64410.1"; exon_number "10"; FPKM "0.0000000000"; frac "0.000000"; conf_lo "0.000000"; conf_hi "0.000000"; cov "0.000000";
Chr1	Cufflinks	exon	23931243	23931280	1	-	.	gene_id "AT1G64410"; transcript_id "AT1G64410.1"; exon_number "11"; FPKM "0.0000000000"; frac "0.000000"; conf_lo "0.000000"; conf_hi "0.000000"; cov "0.000000";
Chr1	Cufflinks	exon	23931365	23931960	1	-	.	gene_id "AT1G64410"; transcript_id "AT1G64410.1"; exon_number "12"; FPKM "0.0000000000"; frac "0.000000"; conf_lo "0.000000"; conf_hi "0.000000"; cov "0.000000";
Chr1	Cufflinks	exon	23932057	23932203	1	-	.	gene_id "AT1G64410"; transcript_id "AT1G64410.1"; exon_number "13"; FPKM "0.0000000000"; frac "0.000000"; conf_lo "0.000000"; conf_hi "0.000000"; cov "0.000000";
Chr1	Cufflinks	transcript	23933137	23933209	1	+	.	gene_id "AT1G64420"; transcript_id "AT1G64420.1"; FPKM "0.0000000000"; frac "0.000000"; conf_lo "0.000000"; conf_hi "0.000000"; cov "0.000000"; full_read_support "no";
Chr1	Cufflinks	exon	23933137	23933209	1	+	.	gene_id "AT1G64420"; transcript_id "AT1G64420.1"; exon_number "1"; FPKM "0.0000000000"; frac "0.000000"; conf_lo "0.000000"; conf_hi "0.000000"; cov "0.000000";
Chr1	Cufflinks	transcript	23933264	23939899	225	+	.	gene_id "CUFF.12739"; transcript_id "CUFF.12739.1"; FPKM "1.2883334212"; frac "0.172384"; conf_lo "0.934832"; conf_hi "1.641835"; cov "7.523065"; full_read_support "yes";
Chr1	Cufflinks	exon	23933264	23933955	225	+	.	gene_id "CUFF.12739"; transcript_id "CUFF.12739.1"; exon_number "1"; FPKM "1.2883334212"; frac "0.172384"; conf_lo "0.934832"; conf_hi "1.641835"; cov "7.523065";
Chr1	Cufflinks	exon	23934045	23934196	225	+	.	gene_id "CUFF.12739"; transcript_id "CUFF.12739.1"; exon_number "2"; FPKM "1.2883334212"; frac "0.172384"; conf_lo "0.934832"; conf_hi "1.641835"; cov "7.523065";
Chr1	Cufflinks	exon	23934287	23934364	225	+	.	gene_id "CUFF.12739"; transcript_id "CUFF.12739.1"; exon_number "3"; FPKM "1.2883334212"; frac "0.172384"; conf_lo "0.934832"; conf_hi "1.641835"; cov "7.523065";
Chr1	Cufflinks	exon	23934450	23934529	225	+	.	gene_id "CUFF.12739"; transcript_id "CUFF.12739.1"; exon_number "4"; FPKM "1.2883334212"; frac "0.172384"; conf_lo "0.934832"; conf_hi "1.641835"; cov "7.523065";
Chr1	Cufflinks	exon	23934691	23934797	225	+	.	gene_id "CUFF.12739"; transcript_id "CUFF.12739.1"; exon_number "5"; FPKM "1.2883334212"; frac "0.172384"; conf_lo "0.934832"; conf_hi "1.641835"; cov "7.523065";
Chr1	Cufflinks	exon	23934882	23935298	225	+	.	gene_id "CUFF.12739"; transcript_id "CUFF.12739.1"; exon_number "6"; FPKM "1.2883334212"; frac "0.172384"; conf_lo "0.934832"; conf_hi "1.641835"; cov "7.523065";
Chr1	Cufflinks	exon	23935387	23935494	225	+	.	gene_id "CUFF.12739"; transcript_id "CUFF.12739.1"; exon_number "7"; FPKM "1.2883334212"; frac "0.172384"; conf_lo "0.934832"; conf_hi "1.641835"; cov "7.523065";
Chr1	Cufflinks	exon	23935579	23935646	225	+	.	gene_id "CUFF.12739"; transcript_id "CUFF.12739.1"; exon_number "8"; FPKM "1.2883334212"; frac "0.172384"; conf_lo "0.934832"; conf_hi "1.641835"; cov "7.523065";
Chr1	Cufflinks	exon	23935734	23935821	225	+	.	gene_id "CUFF.12739"; transcript_id "CUFF.12739.1"; exon_number "9"; FPKM "1.2883334212"; frac "0.172384"; conf_lo "0.934832"; conf_hi "1.641835"; cov "7.523065";
Chr1	Cufflinks	exon	23935915	23935986	225	+	.	gene_id "CUFF.12739"; transcript_id "CUFF.12739.1"; exon_number "10"; FPKM "1.2883334212"; frac "0.172384"; conf_lo "0.934832"; conf_hi "1.641835"; cov "7.523065";
Chr1	Cufflinks	exon	23936069	23936122	225	+	.	gene_id "CUFF.12739"; transcript_id "CUFF.12739.1"; exon_number "11"; FPKM "1.2883334212"; frac "0.172384"; conf_lo "0.934832"; conf_hi "1.641835"; cov "7.523065";
Chr1	Cufflinks	exon	23936274	23937284	225	+	.	gene_id "CUFF.12739"; transcript_id "CUFF.12739.1"; exon_number "12"; FPKM "1.2883334212"; frac "0.172384"; conf_lo "0.934832"; conf_hi "1.641835"; cov "7.523065";
Chr1	Cufflinks	exon	23937534	23937583	225	+	.	gene_id "CUFF.12739"; transcript_id "CUFF.12739.1"; exon_number "13"; FPKM "1.2883334212"; frac "0.172384"; conf_lo "0.934832"; conf_hi "1.641835"; cov "7.523065";
Chr1	Cufflinks	exon	23937848	23937983	225	+	.	gene_id "CUFF.12739"; transcript_id "CUFF.12739.1"; exon_number "14"; FPKM "1.2883334212"; frac "0.172384"; conf_lo "0.934832"; conf_hi "1.641835"; cov "7.523065";
Chr1	Cufflinks	exon	23938089	23938190	225	+	.	gene_id "CUFF.12739"; transcript_id "CUFF.12739.1"; exon_number "15"; FPKM "1.2883334212"; frac "0.172384"; conf_lo "0.934832"; conf_hi "1.641835"; cov "7.523065";
Chr1	Cufflinks	exon	23938276	23938503	225	+	.	gene_id "CUFF.12739"; transcript_id "CUFF.12739.1"; exon_number "16"; FPKM "1.2883334212"; frac "0.172384"; conf_lo "0.934832"; conf_hi "1.641835"; cov "7.523065";
Chr1	Cufflinks	exon	23938885	23938963	225	+	.	gene_id "CUFF.12739"; transcript_id "CUFF.12739.1"; exon_number "17"; FPKM "1.2883334212"; frac "0.172384"; conf_lo "0.934832"; conf_hi "1.641835"; cov "7.523065";
Chr1	Cufflinks	exon	23939068	23939150	225	+	.	gene_id "CUFF.12739"; transcript_id "CUFF.12739.1"; exon_number "18"; FPKM "1.2883334212"; frac "0.172384"; conf_lo "0.934832"; conf_hi "1.641835"; cov "7.523065";
Chr1	Cufflinks	exon	23939282	23939373	225	+	.	gene_id "CUFF.12739"; transcript_id "CUFF.12739.1"; exon_number "19"; FPKM "1.2883334212"; frac "0.172384"; conf_lo "0.934832"; conf_hi "1.641835"; cov "7.523065";
Chr1	Cufflinks	exon	23939472	23939899	225	+	.	gene_id "CUFF.12739"; transcript_id "CUFF.12739.1"; exon_number "20"; FPKM "1.2883334212"; frac "0.172384"; conf_lo "0.934832"; conf_hi "1.641835"; cov "7.523065";
Chr1	Cufflinks	transcript	23933264	23939899	275	+	.	gene_id "CUFF.12739"; transcript_id "CUFF.12739.2"; FPKM "1.5707826175"; frac "0.205308"; conf_lo "1.167734"; conf_hi "1.973831"; cov "9.172392"; full_read_support "yes";
Chr1	Cufflinks	exon	23933264	23933955	275	+	.	gene_id "CUFF.12739"; transcript_id "CUFF.12739.2"; exon_number "1"; FPKM "1.5707826175"; frac "0.205308"; conf_lo "1.167734"; conf_hi "1.973831"; cov "9.172392";
Chr1	Cufflinks	exon	23934045	23934196	275	+	.	gene_id "CUFF.12739"; transcript_id "CUFF.12739.2"; exon_number "2"; FPKM "1.5707826175"; frac "0.205308"; conf_lo "1.167734"; conf_hi "1.973831"; cov "9.172392";
Chr1	Cufflinks	exon	23934287	23934364	275	+	.	gene_id "CUFF.12739"; transcript_id "CUFF.12739.2"; exon_number "3"; FPKM "1.5707826175"; frac "0.205308"; conf_lo "1.167734"; conf_hi "1.973831"; cov "9.172392";
Chr1	Cufflinks	exon	23934450	23934529	275	+	.	gene_id "CUFF.12739"; transcript_id "CUFF.12739.2"; exon_number "4"; FPKM "1.5707826175"; frac "0.205308"; conf_lo "1.167734"; conf_hi "1.973831"; cov "9.172392";
Chr1	Cufflinks	exon	23934713	23934797	275	+	.	gene_id "CUFF.12739"; transcript_id "CUFF.12739.2"; exon_number "5"; FPKM "1.5707826175"; frac "0.205308"; conf_lo "1.167734"; conf_hi "1.973831"; cov "9.172392";
Chr1	Cufflinks	exon	23934882	23935298	275	+	.	gene_id "CUFF.12739"; transcript_id "CUFF.12739.2"; exon_number "6"; FPKM "1.5707826175"; frac "0.205308"; conf_lo "1.167734"; conf_hi "1.973831"; cov "9.172392";
Chr1	Cufflinks	exon	23935387	23935494	275	+	.	gene_id "CUFF.12739"; transcript_id "CUFF.12739.2"; exon_number "7"; FPKM "1.5707826175"; frac "0.205308"; conf_lo "1.167734"; conf_hi "1.973831"; cov "9.172392";
Chr1	Cufflinks	exon	23935579	23936122	275	+	.	gene_id "CUFF.12739"; transcript_id "CUFF.12739.2"; exon_number "8"; FPKM "1.5707826175"; frac "0.205308"; conf_lo "1.167734"; conf_hi "1.973831"; cov "9.172392";
Chr1	Cufflinks	exon	23936274	23936363	275	+	.	gene_id "CUFF.12739"; transcript_id "CUFF.12739.2"; exon_number "9"; FPKM "1.5707826175"; frac "0.205308"; conf_lo "1.167734"; conf_hi "1.973831"; cov "9.172392";
Chr1	Cufflinks	exon	23936695	23937284	275	+	.	gene_id "CUFF.12739"; transcript_id "CUFF.12739.2"; exon_number "10"; FPKM "1.5707826175"; frac "0.205308"; conf_lo "1.167734"; conf_hi "1.973831"; cov "9.172392";
Chr1	Cufflinks	exon	23937534	23937583	275	+	.	gene_id "CUFF.12739"; transcript_id "CUFF.12739.2"; exon_number "11"; FPKM "1.5707826175"; frac "0.205308"; conf_lo "1.167734"; conf_hi "1.973831"; cov "9.172392";
Chr1	Cufflinks	exon	23937848	23937983	275	+	.	gene_id "CUFF.12739"; transcript_id "CUFF.12739.2"; exon_number "12"; FPKM "1.5707826175"; frac "0.205308"; conf_lo "1.167734"; conf_hi "1.973831"; cov "9.172392";
Chr1	Cufflinks	exon	23938089	23938190	275	+	.	gene_id "CUFF.12739"; transcript_id "CUFF.12739.2"; exon_number "13"; FPKM "1.5707826175"; frac "0.205308"; conf_lo "1.167734"; conf_hi "1.973831"; cov "9.172392";
Chr1	Cufflinks	exon	23938276	23938503	275	+	.	gene_id "CUFF.12739"; transcript_id "CUFF.12739.2"; exon_number "14"; FPKM "1.5707826175"; frac "0.205308"; conf_lo "1.167734"; conf_hi "1.973831"; cov "9.172392";
Chr1	Cufflinks	exon	23938885	23938963	275	+	.	gene_id "CUFF.12739"; transcript_id "CUFF.12739.2"; exon_number "15"; FPKM "1.5707826175"; frac "0.205308"; conf_lo "1.167734"; conf_hi "1.973831"; cov "9.172392";
Chr1	Cufflinks	exon	23939068	23939150	275	+	.	gene_id "CUFF.12739"; transcript_id "CUFF.12739.2"; exon_number "16"; FPKM "1.5707826175"; frac "0.205308"; conf_lo "1.167734"; conf_hi "1.973831"; cov "9.172392";
Chr1	Cufflinks	exon	23939282	23939373	275	+	.	gene_id "CUFF.12739"; transcript_id "CUFF.12739.2"; exon_number "17"; FPKM "1.5707826175"; frac "0.205308"; conf_lo "1.167734"; conf_hi "1.973831"; cov "9.172392";
Chr1	Cufflinks	exon	23939472	23939899	275	+	.	gene_id "CUFF.12739"; transcript_id "CUFF.12739.2"; exon_number "18"; FPKM "1.5707826175"; frac "0.205308"; conf_lo "1.167734"; conf_hi "1.973831"; cov "9.172392";
Chr1	Cufflinks	transcript	23933380	23936867	257	+	.	gene_id "CUFF.12739"; transcript_id "AT1G64430.2"; FPKM "1.4691810313"; frac "0.108859"; conf_lo "0.987943"; conf_hi "1.950419"; cov "8.579102"; full_read_support "yes";
Chr1	Cufflinks	exon	23933380	23933955	257	+	.	gene_id "CUFF.12739"; transcript_id "AT1G64430.2"; exon_number "1"; FPKM "1.4691810313"; frac "0.108859"; conf_lo "0.987943"; conf_hi "1.950419"; cov "8.579102";
Chr1	Cufflinks	exon	23934045	23934196	257	+	.	gene_id "CUFF.12739"; transcript_id "AT1G64430.2"; exon_number "2"; FPKM "1.4691810313"; frac "0.108859"; conf_lo "0.987943"; conf_hi "1.950419"; cov "8.579102";
Chr1	Cufflinks	exon	23934287	23934364	257	+	.	gene_id "CUFF.12739"; transcript_id "AT1G64430.2"; exon_number "3"; FPKM "1.4691810313"; frac "0.108859"; conf_lo "0.987943"; conf_hi "1.950419"; cov "8.579102";
Chr1	Cufflinks	exon	23934450	23934529	257	+	.	gene_id "CUFF.12739"; transcript_id "AT1G64430.2"; exon_number "4"; FPKM "1.4691810313"; frac "0.108859"; conf_lo "0.987943"; conf_hi "1.950419"; cov "8.579102";
Chr1	Cufflinks	exon	23934713	23934797	257	+	.	gene_id "CUFF.12739"; transcript_id "AT1G64430.2"; exon_number "5"; FPKM "1.4691810313"; frac "0.108859"; conf_lo "0.987943"; conf_hi "1.950419"; cov "8.579102";
Chr1	Cufflinks	exon	23934882	23935298	257	+	.	gene_id "CUFF.12739"; transcript_id "AT1G64430.2"; exon_number "6"; FPKM "1.4691810313"; frac "0.108859"; conf_lo "0.987943"; conf_hi "1.950419"; cov "8.579102";
Chr1	Cufflinks	exon	23935387	23935494	257	+	.	gene_id "CUFF.12739"; transcript_id "AT1G64430.2"; exon_number "7"; FPKM "1.4691810313"; frac "0.108859"; conf_lo "0.987943"; conf_hi "1.950419"; cov "8.579102";
Chr1	Cufflinks	exon	23935579	23935646	257	+	.	gene_id "CUFF.12739"; transcript_id "AT1G64430.2"; exon_number "8"; FPKM "1.4691810313"; frac "0.108859"; conf_lo "0.987943"; conf_hi "1.950419"; cov "8.579102";
Chr1	Cufflinks	exon	23935734	23935821	257	+	.	gene_id "CUFF.12739"; transcript_id "AT1G64430.2"; exon_number "9"; FPKM "1.4691810313"; frac "0.108859"; conf_lo "0.987943"; conf_hi "1.950419"; cov "8.579102";
Chr1	Cufflinks	exon	23935915	23935986	257	+	.	gene_id "CUFF.12739"; transcript_id "AT1G64430.2"; exon_number "10"; FPKM "1.4691810313"; frac "0.108859"; conf_lo "0.987943"; conf_hi "1.950419"; cov "8.579102";
Chr1	Cufflinks	exon	23936069	23936122	257	+	.	gene_id "CUFF.12739"; transcript_id "AT1G64430.2"; exon_number "11"; FPKM "1.4691810313"; frac "0.108859"; conf_lo "0.987943"; conf_hi "1.950419"; cov "8.579102";
Chr1	Cufflinks	exon	23936274	23936867	257	+	.	gene_id "CUFF.12739"; transcript_id "AT1G64430.2"; exon_number "12"; FPKM "1.4691810313"; frac "0.108859"; conf_lo "0.987943"; conf_hi "1.950419"; cov "8.579102";
Chr1	Cufflinks	transcript	23933380	23936866	1000	+	.	gene_id "CUFF.12739"; transcript_id "AT1G64430.1"; FPKM "5.7048407502"; frac "0.358190"; conf_lo "4.748363"; conf_hi "6.661318"; cov "33.312716"; full_read_support "yes";
Chr1	Cufflinks	exon	23933380	23933955	1000	+	.	gene_id "CUFF.12739"; transcript_id "AT1G64430.1"; exon_number "1"; FPKM "5.7048407502"; frac "0.358190"; conf_lo "4.748363"; conf_hi "6.661318"; cov "33.312716";
Chr1	Cufflinks	exon	23934045	23934196	1000	+	.	gene_id "CUFF.12739"; transcript_id "AT1G64430.1"; exon_number "2"; FPKM "5.7048407502"; frac "0.358190"; conf_lo "4.748363"; conf_hi "6.661318"; cov "33.312716";
Chr1	Cufflinks	exon	23934287	23934364	1000	+	.	gene_id "CUFF.12739"; transcript_id "AT1G64430.1"; exon_number "3"; FPKM "5.7048407502"; frac "0.358190"; conf_lo "4.748363"; conf_hi "6.661318"; cov "33.312716";
Chr1	Cufflinks	exon	23934450	23934529	1000	+	.	gene_id "CUFF.12739"; transcript_id "AT1G64430.1"; exon_number "4"; FPKM "5.7048407502"; frac "0.358190"; conf_lo "4.748363"; conf_hi "6.661318"; cov "33.312716";
Chr1	Cufflinks	exon	23934713	23934797	1000	+	.	gene_id "CUFF.12739"; transcript_id "AT1G64430.1"; exon_number "5"; FPKM "5.7048407502"; frac "0.358190"; conf_lo "4.748363"; conf_hi "6.661318"; cov "33.312716";
Chr1	Cufflinks	exon	23934882	23935298	1000	+	.	gene_id "CUFF.12739"; transcript_id "AT1G64430.1"; exon_number "6"; FPKM "5.7048407502"; frac "0.358190"; conf_lo "4.748363"; conf_hi "6.661318"; cov "33.312716";
Chr1	Cufflinks	exon	23935387	23935494	1000	+	.	gene_id "CUFF.12739"; transcript_id "AT1G64430.1"; exon_number "7"; FPKM "5.7048407502"; frac "0.358190"; conf_lo "4.748363"; conf_hi "6.661318"; cov "33.312716";
Chr1	Cufflinks	exon	23935579	23935646	1000	+	.	gene_id "CUFF.12739"; transcript_id "AT1G64430.1"; exon_number "8"; FPKM "5.7048407502"; frac "0.358190"; conf_lo "4.748363"; conf_hi "6.661318"; cov "33.312716";
Chr1	Cufflinks	exon	23935734	23935821	1000	+	.	gene_id "CUFF.12739"; transcript_id "AT1G64430.1"; exon_number "9"; FPKM "5.7048407502"; frac "0.358190"; conf_lo "4.748363"; conf_hi "6.661318"; cov "33.312716";
Chr1	Cufflinks	exon	23935915	23935986	1000	+	.	gene_id "CUFF.12739"; transcript_id "AT1G64430.1"; exon_number "10"; FPKM "5.7048407502"; frac "0.358190"; conf_lo "4.748363"; conf_hi "6.661318"; cov "33.312716";
Chr1	Cufflinks	exon	23936069	23936122	1000	+	.	gene_id "CUFF.12739"; transcript_id "AT1G64430.1"; exon_number "11"; FPKM "5.7048407502"; frac "0.358190"; conf_lo "4.748363"; conf_hi "6.661318"; cov "33.312716";
Chr1	Cufflinks	exon	23936274	23936363	1000	+	.	gene_id "CUFF.12739"; transcript_id "AT1G64430.1"; exon_number "12"; FPKM "5.7048407502"; frac "0.358190"; conf_lo "4.748363"; conf_hi "6.661318"; cov "33.312716";
Chr1	Cufflinks	exon	23936695	23936866	1000	+	.	gene_id "CUFF.12739"; transcript_id "AT1G64430.1"; exon_number "13"; FPKM "5.7048407502"; frac "0.358190"; conf_lo "4.748363"; conf_hi "6.661318"; cov "33.312716";
Chr1	Cufflinks	transcript	23937030	23939899	635	+	.	gene_id "CUFF.12739"; transcript_id "AT1G64440.1"; FPKM "3.6280942065"; frac "0.155259"; conf_lo "2.685808"; conf_hi "4.570380"; cov "21.185810"; full_read_support "yes";
Chr1	Cufflinks	exon	23937030	23937284	635	+	.	gene_id "CUFF.12739"; transcript_id "AT1G64440.1"; exon_number "1"; FPKM "3.6280942065"; frac "0.155259"; conf_lo "2.685808"; conf_hi "4.570380"; cov "21.185810";
Chr1	Cufflinks	exon	23937534	23937583	635	+	.	gene_id "CUFF.12739"; transcript_id "AT1G64440.1"; exon_number "2"; FPKM "3.6280942065"; frac "0.155259"; conf_lo "2.685808"; conf_hi "4.570380"; cov "21.185810";
Chr1	Cufflinks	exon	23937848	23937983	635	+	.	gene_id "CUFF.12739"; transcript_id "AT1G64440.1"; exon_number "3"; FPKM "3.6280942065"; frac "0.155259"; conf_lo "2.685808"; conf_hi "4.570380"; cov "21.185810";
Chr1	Cufflinks	exon	23938089	23938190	635	+	.	gene_id "CUFF.12739"; transcript_id "AT1G64440.1"; exon_number "4"; FPKM "3.6280942065"; frac "0.155259"; conf_lo "2.685808"; conf_hi "4.570380"; cov "21.185810";
Chr1	Cufflinks	exon	23938276	23938503	635	+	.	gene_id "CUFF.12739"; transcript_id "AT1G64440.1"; exon_number "5"; FPKM "3.6280942065"; frac "0.155259"; conf_lo "2.685808"; conf_hi "4.570380"; cov "21.185810";
Chr1	Cufflinks	exon	23938885	23938963	635	+	.	gene_id "CUFF.12739"; transcript_id "AT1G64440.1"; exon_number "6"; FPKM "3.6280942065"; frac "0.155259"; conf_lo "2.685808"; conf_hi "4.570380"; cov "21.185810";
Chr1	Cufflinks	exon	23939068	23939150	635	+	.	gene_id "CUFF.12739"; transcript_id "AT1G64440.1"; exon_number "7"; FPKM "3.6280942065"; frac "0.155259"; conf_lo "2.685808"; conf_hi "4.570380"; cov "21.185810";
Chr1	Cufflinks	exon	23939282	23939373	635	+	.	gene_id "CUFF.12739"; transcript_id "AT1G64440.1"; exon_number "8"; FPKM "3.6280942065"; frac "0.155259"; conf_lo "2.685808"; conf_hi "4.570380"; cov "21.185810";
Chr1	Cufflinks	exon	23939472	23939899	635	+	.	gene_id "CUFF.12739"; transcript_id "AT1G64440.1"; exon_number "9"; FPKM "3.6280942065"; frac "0.155259"; conf_lo "2.685808"; conf_hi "4.570380"; cov "21.185810";
Chr1	Cufflinks	transcript	23941598	23942846	1000	-	.	gene_id "AT1G64450"; transcript_id "AT1G64450.1"; FPKM "1.0729953593"; frac "1.000000"; conf_lo "0.599806"; conf_hi "1.546185"; cov "6.268745"; full_read_support "yes";
Chr1	Cufflinks	exon	23941598	23942846	1000	-	.	gene_id "AT1G64450"; transcript_id "AT1G64450.1"; exon_number "1"; FPKM "1.0729953593"; frac "1.000000"; conf_lo "0.599806"; conf_hi "1.546185"; cov "6.268745";
Chr1	Cufflinks	transcript	23943499	23944680	608	-	.	gene_id "CUFF.12740"; transcript_id "AT1G64460.1"; FPKM "1.9501934896"; frac "0.213339"; conf_lo "1.141048"; conf_hi "2.759339"; cov "11.392606"; full_read_support "yes";
Chr1	Cufflinks	exon	23943499	23944065	608	-	.	gene_id "CUFF.12740"; transcript_id "AT1G64460.1"; exon_number "1"; FPKM "1.9501934896"; frac "0.213339"; conf_lo "1.141048"; conf_hi "2.759339"; cov "11.392606";
Chr1	Cufflinks	exon	23944153	23944680	608	-	.	gene_id "CUFF.12740"; transcript_id "AT1G64460.1"; exon_number "2"; FPKM "1.9501934896"; frac "0.213339"; conf_lo "1.141048"; conf_hi "2.759339"; cov "11.392606";
Chr1	Cufflinks	transcript	23943599	23945812	1000	-	.	gene_id "CUFF.12740"; transcript_id "CUFF.12740.2"; FPKM "3.2023478163"; frac "0.786661"; conf_lo "2.583303"; conf_hi "3.821392"; cov "18.707420"; full_read_support "yes";
Chr1	Cufflinks	exon	23943599	23945812	1000	-	.	gene_id "CUFF.12740"; transcript_id "CUFF.12740.2"; exon_number "1"; FPKM "3.2023478163"; frac "0.786661"; conf_lo "2.583303"; conf_hi "3.821392"; cov "18.707420";
Chr1	Cufflinks	transcript	23944722	23945772	1	-	.	gene_id "CUFF.12740"; transcript_id "AT1G64470.1"; FPKM "0.0000000000"; frac "0.000000"; conf_lo "0.000000"; conf_hi "0.120151"; cov "0.000000"; full_read_support "yes";
Chr1	Cufflinks	exon	23944722	23945772	1	-	.	gene_id "CUFF.12740"; transcript_id "AT1G64470.1"; exon_number "1"; FPKM "0.0000000000"; frac "0.000000"; conf_lo "0.000000"; conf_hi "0.120151"; cov "0.000000";
Chr1	Cufflinks	transcript	23948028	23949751	1000	-	.	gene_id "CUFF.12741"; transcript_id "AT1G64480.1"; FPKM "0.8012997216"; frac "1.000000"; conf_lo "0.141843"; conf_hi "1.460757"; cov "4.683458"; full_read_support "no";
Chr1	Cufflinks	exon	23948028	23948082	1000	-	.	gene_id "CUFF.12741"; transcript_id "AT1G64480.1"; exon_number "1"; FPKM "0.8012997216"; frac "1.000000"; conf_lo "0.141843"; conf_hi "1.460757"; cov "4.683458";
Chr1	Cufflinks	exon	23948167	23948279	1000	-	.	gene_id "CUFF.12741"; transcript_id "AT1G64480.1"; exon_number "2"; FPKM "0.8012997216"; frac "1.000000"; conf_lo "0.141843"; conf_hi "1.460757"; cov "4.683458";
Chr1	Cufflinks	exon	23948427	23948507	1000	-	.	gene_id "CUFF.12741"; transcript_id "AT1G64480.1"; exon_number "3"; FPKM "0.8012997216"; frac "1.000000"; conf_lo "0.141843"; conf_hi "1.460757"; cov "4.683458";
Chr1	Cufflinks	exon	23948821	23948873	1000	-	.	gene_id "CUFF.12741"; transcript_id "AT1G64480.1"; exon_number "4"; FPKM "0.8012997216"; frac "1.000000"; conf_lo "0.141843"; conf_hi "1.460757"; cov "4.683458";
Chr1	Cufflinks	exon	23948961	23949069	1000	-	.	gene_id "CUFF.12741"; transcript_id "AT1G64480.1"; exon_number "5"; FPKM "0.8012997216"; frac "1.000000"; conf_lo "0.141843"; conf_hi "1.460757"; cov "4.683458";
Chr1	Cufflinks	exon	23949215	23949274	1000	-	.	gene_id "CUFF.12741"; transcript_id "AT1G64480.1"; exon_number "6"; FPKM "0.8012997216"; frac "1.000000"; conf_lo "0.141843"; conf_hi "1.460757"; cov "4.683458";
Chr1	Cufflinks	exon	23949401	23949483	1000	-	.	gene_id "CUFF.12741"; transcript_id "AT1G64480.1"; exon_number "7"; FPKM "0.8012997216"; frac "1.000000"; conf_lo "0.141843"; conf_hi "1.460757"; cov "4.683458";
Chr1	Cufflinks	exon	23949661	23949751	1000	-	.	gene_id "CUFF.12741"; transcript_id "AT1G64480.1"; exon_number "8"; FPKM "0.8012997216"; frac "1.000000"; conf_lo "0.141843"; conf_hi "1.460757"; cov "4.683458";
Chr1	Cufflinks	transcript	23952133	23952713	1000	+	.	gene_id "AT1G64490"; transcript_id "AT1G64490.1"; FPKM "22.5658963918"; frac "1.000000"; conf_lo "18.933596"; conf_hi "26.198197"; cov "131.688241"; full_read_support "yes";
Chr1	Cufflinks	exon	23952133	23952713	1000	+	.	gene_id "AT1G64490"; transcript_id "AT1G64490.1"; exon_number "1"; FPKM "22.5658963918"; frac "1.000000"; conf_lo "18.933596"; conf_hi "26.198197"; cov "131.688241";
Chr1	Cufflinks	transcript	23953233	23954492	1000	+	.	gene_id "AT1G64500"; transcript_id "AT1G64500.1"; FPKM "1.4963079175"; frac "1.000000"; conf_lo "0.941751"; conf_hi "2.050865"; cov "8.740018"; full_read_support "yes";
Chr1	Cufflinks	exon	23953233	23954492	1000	+	.	gene_id "AT1G64500"; transcript_id "AT1G64500.1"; exon_number "1"; FPKM "1.4963079175"; frac "1.000000"; conf_lo "0.941751"; conf_hi "2.050865"; cov "8.740018";
Chr1	Cufflinks	transcript	23954803	23956255	1000	-	.	gene_id "CUFF.12742"; transcript_id "AT1G64510.1"; FPKM "203.1149496419"; frac "1.000000"; conf_lo "191.542862"; conf_hi "214.687037"; cov "1185.958008"; full_read_support "yes";
Chr1	Cufflinks	exon	23954803	23955235	1000	-	.	gene_id "CUFF.12742"; transcript_id "AT1G64510.1"; exon_number "1"; FPKM "203.1149496419"; frac "1.000000"; conf_lo "191.542862"; conf_hi "214.687037"; cov "1185.958008";
Chr1	Cufflinks	exon	23955825	23956255	1000	-	.	gene_id "CUFF.12742"; transcript_id "AT1G64510.1"; exon_number "2"; FPKM "203.1149496419"; frac "1.000000"; conf_lo "191.542862"; conf_hi "214.687037"; cov "1185.958008";
Chr1	Cufflinks	transcript	23956386	23958322	1000	+	.	gene_id "CUFF.12743"; transcript_id "AT1G64520.1"; FPKM "63.6369060468"; frac "1.000000"; conf_lo "58.947170"; conf_hi "68.326642"; cov "371.650905"; full_read_support "yes";
Chr1	Cufflinks	exon	23956386	23956563	1000	+	.	gene_id "CUFF.12743"; transcript_id "AT1G64520.1"; exon_number "1"; FPKM "63.6369060468"; frac "1.000000"; conf_lo "58.947170"; conf_hi "68.326642"; cov "371.650905";
Chr1	Cufflinks	exon	23956864	23956942	1000	+	.	gene_id "CUFF.12743"; transcript_id "AT1G64520.1"; exon_number "2"; FPKM "63.6369060468"; frac "1.000000"; conf_lo "58.947170"; conf_hi "68.326642"; cov "371.650905";
Chr1	Cufflinks	exon	23957237	23957339	1000	+	.	gene_id "CUFF.12743"; transcript_id "AT1G64520.1"; exon_number "3"; FPKM "63.6369060468"; frac "1.000000"; conf_lo "58.947170"; conf_hi "68.326642"; cov "371.650905";
Chr1	Cufflinks	exon	23957420	23957683	1000	+	.	gene_id "CUFF.12743"; transcript_id "AT1G64520.1"; exon_number "4"; FPKM "63.6369060468"; frac "1.000000"; conf_lo "58.947170"; conf_hi "68.326642"; cov "371.650905";
Chr1	Cufflinks	exon	23957779	23957890	1000	+	.	gene_id "CUFF.12743"; transcript_id "AT1G64520.1"; exon_number "5"; FPKM "63.6369060468"; frac "1.000000"; conf_lo "58.947170"; conf_hi "68.326642"; cov "371.650905";
Chr1	Cufflinks	exon	23957980	23958322	1000	+	.	gene_id "CUFF.12743"; transcript_id "AT1G64520.1"; exon_number "6"; FPKM "63.6369060468"; frac "1.000000"; conf_lo "58.947170"; conf_hi "68.326642"; cov "371.650905";
Chr1	Cufflinks	transcript	23959661	23963136	786	+	.	gene_id "CUFF.12744"; transcript_id "CUFF.12744.1"; FPKM "0.7683385688"; frac "0.262320"; conf_lo "0.475827"; conf_hi "1.060850"; cov "4.486581"; full_read_support "yes";
Chr1	Cufflinks	exon	23959661	23960033	786	+	.	gene_id "CUFF.12744"; transcript_id "CUFF.12744.1"; exon_number "1"; FPKM "0.7683385688"; frac "0.262320"; conf_lo "0.475827"; conf_hi "1.060850"; cov "4.486581";
Chr1	Cufflinks	exon	23960197	23960756	786	+	.	gene_id "CUFF.12744"; transcript_id "CUFF.12744.1"; exon_number "2"; FPKM "0.7683385688"; frac "0.262320"; conf_lo "0.475827"; conf_hi "1.060850"; cov "4.486581";
Chr1	Cufflinks	exon	23960848	23961936	786	+	.	gene_id "CUFF.12744"; transcript_id "CUFF.12744.1"; exon_number "3"; FPKM "0.7683385688"; frac "0.262320"; conf_lo "0.475827"; conf_hi "1.060850"; cov "4.486581";
Chr1	Cufflinks	exon	23962012	23962332	786	+	.	gene_id "CUFF.12744"; transcript_id "CUFF.12744.1"; exon_number "4"; FPKM "0.7683385688"; frac "0.262320"; conf_lo "0.475827"; conf_hi "1.060850"; cov "4.486581";
Chr1	Cufflinks	exon	23962427	23963136	786	+	.	gene_id "CUFF.12744"; transcript_id "CUFF.12744.1"; exon_number "5"; FPKM "0.7683385688"; frac "0.262320"; conf_lo "0.475827"; conf_hi "1.060850"; cov "4.486581";
Chr1	Cufflinks	transcript	23959661	23963136	918	+	.	gene_id "CUFF.12744"; transcript_id "CUFF.12744.2"; FPKM "0.8976534702"; frac "0.296170"; conf_lo "0.552780"; conf_hi "1.242527"; cov "5.241694"; full_read_support "yes";
Chr1	Cufflinks	exon	23959661	23960033	918	+	.	gene_id "CUFF.12744"; transcript_id "CUFF.12744.2"; exon_number "1"; FPKM "0.8976534702"; frac "0.296170"; conf_lo "0.552780"; conf_hi "1.242527"; cov "5.241694";
Chr1	Cufflinks	exon	23960197	23960756	918	+	.	gene_id "CUFF.12744"; transcript_id "CUFF.12744.2"; exon_number "2"; FPKM "0.8976534702"; frac "0.296170"; conf_lo "0.552780"; conf_hi "1.242527"; cov "5.241694";
Chr1	Cufflinks	exon	23960848	23960927	918	+	.	gene_id "CUFF.12744"; transcript_id "CUFF.12744.2"; exon_number "3"; FPKM "0.8976534702"; frac "0.296170"; conf_lo "0.552780"; conf_hi "1.242527"; cov "5.241694";
Chr1	Cufflinks	exon	23961024	23961936	918	+	.	gene_id "CUFF.12744"; transcript_id "CUFF.12744.2"; exon_number "4"; FPKM "0.8976534702"; frac "0.296170"; conf_lo "0.552780"; conf_hi "1.242527"; cov "5.241694";
Chr1	Cufflinks	exon	23962012	23962332	918	+	.	gene_id "CUFF.12744"; transcript_id "CUFF.12744.2"; exon_number "5"; FPKM "0.8976534702"; frac "0.296170"; conf_lo "0.552780"; conf_hi "1.242527"; cov "5.241694";
Chr1	Cufflinks	exon	23962427	23963136	918	+	.	gene_id "CUFF.12744"; transcript_id "CUFF.12744.2"; exon_number "6"; FPKM "0.8976534702"; frac "0.296170"; conf_lo "0.552780"; conf_hi "1.242527"; cov "5.241694";
Chr1	Cufflinks	transcript	23959661	23963136	420	+	.	gene_id "CUFF.12744"; transcript_id "CUFF.12744.3"; FPKM "0.4110320176"; frac "0.129228"; conf_lo "0.164206"; conf_hi "0.657858"; cov "2.400151"; full_read_support "yes";
Chr1	Cufflinks	exon	23959661	23960033	420	+	.	gene_id "CUFF.12744"; transcript_id "CUFF.12744.3"; exon_number "1"; FPKM "0.4110320176"; frac "0.129228"; conf_lo "0.164206"; conf_hi "0.657858"; cov "2.400151";
Chr1	Cufflinks	exon	23960197	23960363	420	+	.	gene_id "CUFF.12744"; transcript_id "CUFF.12744.3"; exon_number "2"; FPKM "0.4110320176"; frac "0.129228"; conf_lo "0.164206"; conf_hi "0.657858"; cov "2.400151";
Chr1	Cufflinks	exon	23960462	23960756	420	+	.	gene_id "CUFF.12744"; transcript_id "CUFF.12744.3"; exon_number "3"; FPKM "0.4110320176"; frac "0.129228"; conf_lo "0.164206"; conf_hi "0.657858"; cov "2.400151";
Chr1	Cufflinks	exon	23960848	23960895	420	+	.	gene_id "CUFF.12744"; transcript_id "CUFF.12744.3"; exon_number "4"; FPKM "0.4110320176"; frac "0.129228"; conf_lo "0.164206"; conf_hi "0.657858"; cov "2.400151";
Chr1	Cufflinks	exon	23961024	23961936	420	+	.	gene_id "CUFF.12744"; transcript_id "CUFF.12744.3"; exon_number "5"; FPKM "0.4110320176"; frac "0.129228"; conf_lo "0.164206"; conf_hi "0.657858"; cov "2.400151";
Chr1	Cufflinks	exon	23962012	23962332	420	+	.	gene_id "CUFF.12744"; transcript_id "CUFF.12744.3"; exon_number "6"; FPKM "0.4110320176"; frac "0.129228"; conf_lo "0.164206"; conf_hi "0.657858"; cov "2.400151";
Chr1	Cufflinks	exon	23962427	23963136	420	+	.	gene_id "CUFF.12744"; transcript_id "CUFF.12744.3"; exon_number "7"; FPKM "0.4110320176"; frac "0.129228"; conf_lo "0.164206"; conf_hi "0.657858"; cov "2.400151";
Chr1	Cufflinks	transcript	23959661	23963081	1000	+	.	gene_id "CUFF.12744"; transcript_id "AT1G64530.1"; FPKM "0.9772860711"; frac "0.312281"; conf_lo "0.614381"; conf_hi "1.340191"; cov "5.706695"; full_read_support "yes";
Chr1	Cufflinks	exon	23959661	23960033	1000	+	.	gene_id "CUFF.12744"; transcript_id "AT1G64530.1"; exon_number "1"; FPKM "0.9772860711"; frac "0.312281"; conf_lo "0.614381"; conf_hi "1.340191"; cov "5.706695";
Chr1	Cufflinks	exon	23960197	23960756	1000	+	.	gene_id "CUFF.12744"; transcript_id "AT1G64530.1"; exon_number "2"; FPKM "0.9772860711"; frac "0.312281"; conf_lo "0.614381"; conf_hi "1.340191"; cov "5.706695";
Chr1	Cufflinks	exon	23960848	23960895	1000	+	.	gene_id "CUFF.12744"; transcript_id "AT1G64530.1"; exon_number "3"; FPKM "0.9772860711"; frac "0.312281"; conf_lo "0.614381"; conf_hi "1.340191"; cov "5.706695";
Chr1	Cufflinks	exon	23961024	23961936	1000	+	.	gene_id "CUFF.12744"; transcript_id "AT1G64530.1"; exon_number "4"; FPKM "0.9772860711"; frac "0.312281"; conf_lo "0.614381"; conf_hi "1.340191"; cov "5.706695";
Chr1	Cufflinks	exon	23962012	23962332	1000	+	.	gene_id "CUFF.12744"; transcript_id "AT1G64530.1"; exon_number "5"; FPKM "0.9772860711"; frac "0.312281"; conf_lo "0.614381"; conf_hi "1.340191"; cov "5.706695";
Chr1	Cufflinks	exon	23962427	23963081	1000	+	.	gene_id "CUFF.12744"; transcript_id "AT1G64530.1"; exon_number "6"; FPKM "0.9772860711"; frac "0.312281"; conf_lo "0.614381"; conf_hi "1.340191"; cov "5.706695";
Chr1	Cufflinks	transcript	23963595	23964314	1000	-	.	gene_id "CUFF.12745"; transcript_id "CUFF.12745.1"; FPKM "4.1705295423"; frac "1.000000"; conf_lo "2.126909"; conf_hi "6.214150"; cov "24.376023"; full_read_support "yes";
Chr1	Cufflinks	exon	23963595	23963852	1000	-	.	gene_id "CUFF.12745"; transcript_id "CUFF.12745.1"; exon_number "1"; FPKM "4.1705295423"; frac "1.000000"; conf_lo "2.126909"; conf_hi "6.214150"; cov "24.376023";
Chr1	Cufflinks	exon	23964155	23964314	1000	-	.	gene_id "CUFF.12745"; transcript_id "CUFF.12745.1"; exon_number "2"; FPKM "4.1705295423"; frac "1.000000"; conf_lo "2.126909"; conf_hi "6.214150"; cov "24.376023";
Chr1	Cufflinks	transcript	23966909	23968425	1000	+	.	gene_id "AT1G64540"; transcript_id "AT1G64540.1"; FPKM "0.0450879648"; frac "1.000000"; conf_lo "0.000000"; conf_hi "0.135264"; cov "0.263531"; full_read_support "yes";
Chr1	Cufflinks	exon	23966909	23967814	1000	+	.	gene_id "AT1G64540"; transcript_id "AT1G64540.1"; exon_number "1"; FPKM "0.0450879648"; frac "1.000000"; conf_lo "0.000000"; conf_hi "0.135264"; cov "0.263531";
Chr1	Cufflinks	exon	23967907	23968047	1000	+	.	gene_id "AT1G64540"; transcript_id "AT1G64540.1"; exon_number "2"; FPKM "0.0450879648"; frac "1.000000"; conf_lo "0.000000"; conf_hi "0.135264"; cov "0.263531";
Chr1	Cufflinks	exon	23968138	23968425	1000	+	.	gene_id "AT1G64540"; transcript_id "AT1G64540.1"; exon_number "3"; FPKM "0.0450879648"; frac "1.000000"; conf_lo "0.000000"; conf_hi "0.135264"; cov "0.263531";
Chr1	Cufflinks	transcript	23968779	23973614	1000	+	.	gene_id "CUFF.12746"; transcript_id "AT1G64550.1"; FPKM "22.9994866021"; frac "1.000000"; conf_lo "21.260094"; conf_hi "24.738879"; cov "134.326777"; full_read_support "yes";
Chr1	Cufflinks	exon	23968779	23969053	1000	+	.	gene_id "CUFF.12746"; transcript_id "AT1G64550.1"; exon_number "1"; FPKM "22.9994866021"; frac "1.000000"; conf_lo "21.260094"; conf_hi "24.738879"; cov "134.326777";
Chr1	Cufflinks	exon	23969244	23969459	1000	+	.	gene_id "CUFF.12746"; transcript_id "AT1G64550.1"; exon_number "2"; FPKM "22.9994866021"; frac "1.000000"; conf_lo "21.260094"; conf_hi "24.738879"; cov "134.326777";
Chr1	Cufflinks	exon	23969549	23969738	1000	+	.	gene_id "CUFF.12746"; transcript_id "AT1G64550.1"; exon_number "3"; FPKM "22.9994866021"; frac "1.000000"; conf_lo "21.260094"; conf_hi "24.738879"; cov "134.326777";
Chr1	Cufflinks	exon	23969853	23970061	1000	+	.	gene_id "CUFF.12746"; transcript_id "AT1G64550.1"; exon_number "4"; FPKM "22.9994866021"; frac "1.000000"; conf_lo "21.260094"; conf_hi "24.738879"; cov "134.326777";
Chr1	Cufflinks	exon	23970176	23970328	1000	+	.	gene_id "CUFF.12746"; transcript_id "AT1G64550.1"; exon_number "5"; FPKM "22.9994866021"; frac "1.000000"; conf_lo "21.260094"; conf_hi "24.738879"; cov "134.326777";
Chr1	Cufflinks	exon	23970556	23970684	1000	+	.	gene_id "CUFF.12746"; transcript_id "AT1G64550.1"; exon_number "6"; FPKM "22.9994866021"; frac "1.000000"; conf_lo "21.260094"; conf_hi "24.738879"; cov "134.326777";
Chr1	Cufflinks	exon	23970765	23970866	1000	+	.	gene_id "CUFF.12746"; transcript_id "AT1G64550.1"; exon_number "7"; FPKM "22.9994866021"; frac "1.000000"; conf_lo "21.260094"; conf_hi "24.738879"; cov "134.326777";
Chr1	Cufflinks	exon	23970952	23971098	1000	+	.	gene_id "CUFF.12746"; transcript_id "AT1G64550.1"; exon_number "8"; FPKM "22.9994866021"; frac "1.000000"; conf_lo "21.260094"; conf_hi "24.738879"; cov "134.326777";
Chr1	Cufflinks	exon	23971222	23971284	1000	+	.	gene_id "CUFF.12746"; transcript_id "AT1G64550.1"; exon_number "9"; FPKM "22.9994866021"; frac "1.000000"; conf_lo "21.260094"; conf_hi "24.738879"; cov "134.326777";
Chr1	Cufflinks	exon	23971364	23971410	1000	+	.	gene_id "CUFF.12746"; transcript_id "AT1G64550.1"; exon_number "10"; FPKM "22.9994866021"; frac "1.000000"; conf_lo "21.260094"; conf_hi "24.738879"; cov "134.326777";
Chr1	Cufflinks	exon	23971567	23971626	1000	+	.	gene_id "CUFF.12746"; transcript_id "AT1G64550.1"; exon_number "11"; FPKM "22.9994866021"; frac "1.000000"; conf_lo "21.260094"; conf_hi "24.738879"; cov "134.326777";
Chr1	Cufflinks	exon	23971745	23971827	1000	+	.	gene_id "CUFF.12746"; transcript_id "AT1G64550.1"; exon_number "12"; FPKM "22.9994866021"; frac "1.000000"; conf_lo "21.260094"; conf_hi "24.738879"; cov "134.326777";
Chr1	Cufflinks	exon	23972009	23972103	1000	+	.	gene_id "CUFF.12746"; transcript_id "AT1G64550.1"; exon_number "13"; FPKM "22.9994866021"; frac "1.000000"; conf_lo "21.260094"; conf_hi "24.738879"; cov "134.326777";
Chr1	Cufflinks	exon	23972363	23972449	1000	+	.	gene_id "CUFF.12746"; transcript_id "AT1G64550.1"; exon_number "14"; FPKM "22.9994866021"; frac "1.000000"; conf_lo "21.260094"; conf_hi "24.738879"; cov "134.326777";
Chr1	Cufflinks	exon	23972650	23972737	1000	+	.	gene_id "CUFF.12746"; transcript_id "AT1G64550.1"; exon_number "15"; FPKM "22.9994866021"; frac "1.000000"; conf_lo "21.260094"; conf_hi "24.738879"; cov "134.326777";
Chr1	Cufflinks	exon	23972884	23972969	1000	+	.	gene_id "CUFF.12746"; transcript_id "AT1G64550.1"; exon_number "16"; FPKM "22.9994866021"; frac "1.000000"; conf_lo "21.260094"; conf_hi "24.738879"; cov "134.326777";
Chr1	Cufflinks	exon	23973063	23973125	1000	+	.	gene_id "CUFF.12746"; transcript_id "AT1G64550.1"; exon_number "17"; FPKM "22.9994866021"; frac "1.000000"; conf_lo "21.260094"; conf_hi "24.738879"; cov "134.326777";
Chr1	Cufflinks	exon	23973244	23973614	1000	+	.	gene_id "CUFF.12746"; transcript_id "AT1G64550.1"; exon_number "18"; FPKM "22.9994866021"; frac "1.000000"; conf_lo "21.260094"; conf_hi "24.738879"; cov "134.326777";
Chr1	Cufflinks	transcript	23973729	23974177	1	+	.	gene_id "AT1G64560"; transcript_id "AT1G64560.1"; FPKM "0.0000000000"; frac "0.000000"; conf_lo "0.000000"; conf_hi "0.228630"; cov "0.000000"; full_read_support "no";
Chr1	Cufflinks	exon	23973729	23974177	1	+	.	gene_id "AT1G64560"; transcript_id "AT1G64560.1"; exon_number "1"; FPKM "0.0000000000"; frac "0.000000"; conf_lo "0.000000"; conf_hi "0.228630"; cov "0.000000";
Chr1	Cufflinks	transcript	23974041	23978335	1000	-	.	gene_id "CUFF.12747"; transcript_id "CUFF.12747.1"; FPKM "1.0640431761"; frac "0.522035"; conf_lo "0.773230"; conf_hi "1.354856"; cov "6.209855"; full_read_support "no";
Chr1	Cufflinks	exon	23974041	23974978	1000	-	.	gene_id "CUFF.12747"; transcript_id "CUFF.12747.1"; exon_number "1"; FPKM "1.0640431761"; frac "0.522035"; conf_lo "0.773230"; conf_hi "1.354856"; cov "6.209855";
Chr1	Cufflinks	exon	23975096	23975144	1000	-	.	gene_id "CUFF.12747"; transcript_id "CUFF.12747.1"; exon_number "2"; FPKM "1.0640431761"; frac "0.522035"; conf_lo "0.773230"; conf_hi "1.354856"; cov "6.209855";
Chr1	Cufflinks	exon	23975236	23975354	1000	-	.	gene_id "CUFF.12747"; transcript_id "CUFF.12747.1"; exon_number "3"; FPKM "1.0640431761"; frac "0.522035"; conf_lo "0.773230"; conf_hi "1.354856"; cov "6.209855";
Chr1	Cufflinks	exon	23975594	23978335	1000	-	.	gene_id "CUFF.12747"; transcript_id "CUFF.12747.1"; exon_number "4"; FPKM "1.0640431761"; frac "0.522035"; conf_lo "0.773230"; conf_hi "1.354856"; cov "6.209855";
Chr1	Cufflinks	transcript	23974041	23978335	902	-	.	gene_id "CUFF.12747"; transcript_id "CUFF.12747.2"; FPKM "0.9602804740"; frac "0.477965"; conf_lo "0.685456"; conf_hi "1.235105"; cov "5.604286"; full_read_support "no";
Chr1	Cufflinks	exon	23974041	23974479	902	-	.	gene_id "CUFF.12747"; transcript_id "CUFF.12747.2"; exon_number "1"; FPKM "0.9602804740"; frac "0.477965"; conf_lo "0.685456"; conf_hi "1.235105"; cov "5.604286";
Chr1	Cufflinks	exon	23974666	23974976	902	-	.	gene_id "CUFF.12747"; transcript_id "CUFF.12747.2"; exon_number "2"; FPKM "0.9602804740"; frac "0.477965"; conf_lo "0.685456"; conf_hi "1.235105"; cov "5.604286";
Chr1	Cufflinks	exon	23975094	23975144	902	-	.	gene_id "CUFF.12747"; transcript_id "CUFF.12747.2"; exon_number "3"; FPKM "0.9602804740"; frac "0.477965"; conf_lo "0.685456"; conf_hi "1.235105"; cov "5.604286";
Chr1	Cufflinks	exon	23975236	23978335	902	-	.	gene_id "CUFF.12747"; transcript_id "CUFF.12747.2"; exon_number "4"; FPKM "0.9602804740"; frac "0.477965"; conf_lo "0.685456"; conf_hi "1.235105"; cov "5.604286";
Chr1	Cufflinks	transcript	23974041	23974775	1	-	.	gene_id "CUFF.12747"; transcript_id "AT1G64561.1"; FPKM "0.0000000000"; frac "0.000000"; conf_lo "0.000000"; conf_hi "0.291292"; cov "0.000000"; full_read_support "no";
Chr1	Cufflinks	exon	23974041	23974479	1	-	.	gene_id "CUFF.12747"; transcript_id "AT1G64561.1"; exon_number "1"; FPKM "0.0000000000"; frac "0.000000"; conf_lo "0.000000"; conf_hi "0.291292"; cov "0.000000";
Chr1	Cufflinks	exon	23974666	23974775	1	-	.	gene_id "CUFF.12747"; transcript_id "AT1G64561.1"; exon_number "2"; FPKM "0.0000000000"; frac "0.000000"; conf_lo "0.000000"; conf_hi "0.291292"; cov "0.000000";
Chr1	Cufflinks	transcript	23975085	23978335	1	-	.	gene_id "CUFF.12747"; transcript_id "AT1G64563.1"; FPKM "0.0000000000"; frac "0.000000"; conf_lo "0.000000"; conf_hi "0.037680"; cov "0.000000"; full_read_support "no";
Chr1	Cufflinks	exon	23975085	23975144	1	-	.	gene_id "CUFF.12747"; transcript_id "AT1G64563.1"; exon_number "1"; FPKM "0.0000000000"; frac "0.000000"; conf_lo "0.000000"; conf_hi "0.037680"; cov "0.000000";
Chr1	Cufflinks	exon	23975236	23975354	1	-	.	gene_id "CUFF.12747"; transcript_id "AT1G64563.1"; exon_number "2"; FPKM "0.0000000000"; frac "0.000000"; conf_lo "0.000000"; conf_hi "0.037680"; cov "0.000000";
Chr1	Cufflinks	exon	23975594	23978335	1	-	.	gene_id "CUFF.12747"; transcript_id "AT1G64563.1"; exon_number "3"; FPKM "0.0000000000"; frac "0.000000"; conf_lo "0.000000"; conf_hi "0.037680"; cov "0.000000";
Chr1	Cufflinks	transcript	23978613	23984926	1000	+	.	gene_id "CUFF.12748"; transcript_id "CUFF.12748.1"; FPKM "2.4572758862"; frac "0.609908"; conf_lo "2.079737"; conf_hi "2.834814"; cov "14.350111"; full_read_support "no";
Chr1	Cufflinks	exon	23978613	23980050	1000	+	.	gene_id "CUFF.12748"; transcript_id "CUFF.12748.1"; exon_number "1"; FPKM "2.4572758862"; frac "0.609908"; conf_lo "2.079737"; conf_hi "2.834814"; cov "14.350111";
Chr1	Cufflinks	exon	23980140	23980485	1000	+	.	gene_id "CUFF.12748"; transcript_id "CUFF.12748.1"; exon_number "2"; FPKM "2.4572758862"; frac "0.609908"; conf_lo "2.079737"; conf_hi "2.834814"; cov "14.350111";
Chr1	Cufflinks	exon	23980561	23980645	1000	+	.	gene_id "CUFF.12748"; transcript_id "CUFF.12748.1"; exon_number "3"; FPKM "2.4572758862"; frac "0.609908"; conf_lo "2.079737"; conf_hi "2.834814"; cov "14.350111";
Chr1	Cufflinks	exon	23981040	23981096	1000	+	.	gene_id "CUFF.12748"; transcript_id "CUFF.12748.1"; exon_number "4"; FPKM "2.4572758862"; frac "0.609908"; conf_lo "2.079737"; conf_hi "2.834814"; cov "14.350111";
Chr1	Cufflinks	exon	23981459	23981518	1000	+	.	gene_id "CUFF.12748"; transcript_id "CUFF.12748.1"; exon_number "5"; FPKM "2.4572758862"; frac "0.609908"; conf_lo "2.079737"; conf_hi "2.834814"; cov "14.350111";
Chr1	Cufflinks	exon	23981597	23981797	1000	+	.	gene_id "CUFF.12748"; transcript_id "CUFF.12748.1"; exon_number "6"; FPKM "2.4572758862"; frac "0.609908"; conf_lo "2.079737"; conf_hi "2.834814"; cov "14.350111";
Chr1	Cufflinks	exon	23981924	23983357	1000	+	.	gene_id "CUFF.12748"; transcript_id "CUFF.12748.1"; exon_number "7"; FPKM "2.4572758862"; frac "0.609908"; conf_lo "2.079737"; conf_hi "2.834814"; cov "14.350111";
Chr1	Cufflinks	exon	23983572	23984178	1000	+	.	gene_id "CUFF.12748"; transcript_id "CUFF.12748.1"; exon_number "8"; FPKM "2.4572758862"; frac "0.609908"; conf_lo "2.079737"; conf_hi "2.834814"; cov "14.350111";
Chr1	Cufflinks	exon	23984474	23984926	1000	+	.	gene_id "CUFF.12748"; transcript_id "CUFF.12748.1"; exon_number "9"; FPKM "2.4572758862"; frac "0.609908"; conf_lo "2.079737"; conf_hi "2.834814"; cov "14.350111";
Chr1	Cufflinks	transcript	23978613	23984926	172	+	.	gene_id "CUFF.12748"; transcript_id "CUFF.12748.2"; FPKM "0.4227621976"; frac "0.108839"; conf_lo "0.235494"; conf_hi "0.610030"; cov "2.468866"; full_read_support "no";
Chr1	Cufflinks	exon	23978613	23980485	172	+	.	gene_id "CUFF.12748"; transcript_id "CUFF.12748.2"; exon_number "1"; FPKM "0.4227621976"; frac "0.108839"; conf_lo "0.235494"; conf_hi "0.610030"; cov "2.468866";
Chr1	Cufflinks	exon	23980561	23980645	172	+	.	gene_id "CUFF.12748"; transcript_id "CUFF.12748.2"; exon_number "2"; FPKM "0.4227621976"; frac "0.108839"; conf_lo "0.235494"; conf_hi "0.610030"; cov "2.468866";
Chr1	Cufflinks	exon	23981040	23981096	172	+	.	gene_id "CUFF.12748"; transcript_id "CUFF.12748.2"; exon_number "3"; FPKM "0.4227621976"; frac "0.108839"; conf_lo "0.235494"; conf_hi "0.610030"; cov "2.468866";
Chr1	Cufflinks	exon	23981459	23981797	172	+	.	gene_id "CUFF.12748"; transcript_id "CUFF.12748.2"; exon_number "4"; FPKM "0.4227621976"; frac "0.108839"; conf_lo "0.235494"; conf_hi "0.610030"; cov "2.468866";
Chr1	Cufflinks	exon	23981924	23983357	172	+	.	gene_id "CUFF.12748"; transcript_id "CUFF.12748.2"; exon_number "5"; FPKM "0.4227621976"; frac "0.108839"; conf_lo "0.235494"; conf_hi "0.610030"; cov "2.468866";
Chr1	Cufflinks	exon	23983572	23984178	172	+	.	gene_id "CUFF.12748"; transcript_id "CUFF.12748.2"; exon_number "6"; FPKM "0.4227621976"; frac "0.108839"; conf_lo "0.235494"; conf_hi "0.610030"; cov "2.468866";
Chr1	Cufflinks	exon	23984474	23984926	172	+	.	gene_id "CUFF.12748"; transcript_id "CUFF.12748.2"; exon_number "7"; FPKM "0.4227621976"; frac "0.108839"; conf_lo "0.235494"; conf_hi "0.610030"; cov "2.468866";
Chr1	Cufflinks	transcript	23978868	23983925	1	+	.	gene_id "CUFF.12748"; transcript_id "AT1G64570.1"; FPKM "0.0000000000"; frac "0.000000"; conf_lo "0.000000"; conf_hi "0.029135"; cov "0.000000"; full_read_support "no";
Chr1	Cufflinks	exon	23978868	23980050	1	+	.	gene_id "CUFF.12748"; transcript_id "AT1G64570.1"; exon_number "1"; FPKM "0.0000000000"; frac "0.000000"; conf_lo "0.000000"; conf_hi "0.029135"; cov "0.000000";
Chr1	Cufflinks	exon	23980140	23980485	1	+	.	gene_id "CUFF.12748"; transcript_id "AT1G64570.1"; exon_number "2"; FPKM "0.0000000000"; frac "0.000000"; conf_lo "0.000000"; conf_hi "0.029135"; cov "0.000000";
Chr1	Cufflinks	exon	23980561	23980645	1	+	.	gene_id "CUFF.12748"; transcript_id "AT1G64570.1"; exon_number "3"; FPKM "0.0000000000"; frac "0.000000"; conf_lo "0.000000"; conf_hi "0.029135"; cov "0.000000";
Chr1	Cufflinks	exon	23981040	23981096	1	+	.	gene_id "CUFF.12748"; transcript_id "AT1G64570.1"; exon_number "4"; FPKM "0.0000000000"; frac "0.000000"; conf_lo "0.000000"; conf_hi "0.029135"; cov "0.000000";
Chr1	Cufflinks	exon	23981459	23981518	1	+	.	gene_id "CUFF.12748"; transcript_id "AT1G64570.1"; exon_number "5"; FPKM "0.0000000000"; frac "0.000000"; conf_lo "0.000000"; conf_hi "0.029135"; cov "0.000000";
Chr1	Cufflinks	exon	23981597	23981797	1	+	.	gene_id "CUFF.12748"; transcript_id "AT1G64570.1"; exon_number "6"; FPKM "0.0000000000"; frac "0.000000"; conf_lo "0.000000"; conf_hi "0.029135"; cov "0.000000";
Chr1	Cufflinks	exon	23981924	23983357	1	+	.	gene_id "CUFF.12748"; transcript_id "AT1G64570.1"; exon_number "7"; FPKM "0.0000000000"; frac "0.000000"; conf_lo "0.000000"; conf_hi "0.029135"; cov "0.000000";
Chr1	Cufflinks	exon	23983572	23983925	1	+	.	gene_id "CUFF.12748"; transcript_id "AT1G64570.1"; exon_number "8"; FPKM "0.0000000000"; frac "0.000000"; conf_lo "0.000000"; conf_hi "0.029135"; cov "0.000000";
Chr1	Cufflinks	transcript	23984011	23984795	1	+	.	gene_id "CUFF.12748"; transcript_id "AT1G64572.1"; FPKM "0.0000000000"; frac "0.000000"; conf_lo "0.000000"; conf_hi "0.349823"; cov "0.000000"; full_read_support "yes";
Chr1	Cufflinks	exon	23984011	23984178	1	+	.	gene_id "CUFF.12748"; transcript_id "AT1G64572.1"; exon_number "1"; FPKM "0.0000000000"; frac "0.000000"; conf_lo "0.000000"; conf_hi "0.349823"; cov "0.000000";
Chr1	Cufflinks	exon	23984474	23984795	1	+	.	gene_id "CUFF.12748"; transcript_id "AT1G64572.1"; exon_number "2"; FPKM "0.0000000000"; frac "0.000000"; conf_lo "0.000000"; conf_hi "0.349823"; cov "0.000000";
Chr1	Cufflinks	transcript	23984790	23986731	1000	-	.	gene_id "AT1G64580"; transcript_id "AT1G64580.1"; FPKM "2.9113697298"; frac "0.281252"; conf_lo "2.305832"; conf_hi "3.516908"; cov "17.001949"; full_read_support "yes";
Chr1	Cufflinks	exon	23984790	23986731	1000	-	.	gene_id "AT1G64580"; transcript_id "AT1G64580.1"; exon_number "1"; FPKM "2.9113697298"; frac "0.281252"; conf_lo "2.305832"; conf_hi "3.516908"; cov "17.001949";
Chr1	Cufflinks	transcript	23987051	23988740	1000	-	.	gene_id "AT1G64583"; transcript_id "AT1G64583.1"; FPKM "0.5842878945"; frac "1.000000"; conf_lo "0.300867"; conf_hi "0.867709"; cov "3.413053"; full_read_support "yes";
Chr1	Cufflinks	exon	23987051	23988740	1000	-	.	gene_id "AT1G64583"; transcript_id "AT1G64583.1"; exon_number "1"; FPKM "0.5842878945"; frac "1.000000"; conf_lo "0.300867"; conf_hi "0.867709"; cov "3.413053";
Chr1	Cufflinks	transcript	23989933	23990097	1	-	.	gene_id "AT1G64585"; transcript_id "AT1G64585.1"; FPKM "0.0000000000"; frac "0.000000"; conf_lo "0.000000"; conf_hi "0.000000"; cov "0.000000"; full_read_support "no";
Chr1	Cufflinks	exon	23989933	23990097	1	-	.	gene_id "AT1G64585"; transcript_id "AT1G64585.1"; exon_number "1"; FPKM "0.0000000000"; frac "0.000000"; conf_lo "0.000000"; conf_hi "0.000000"; cov "0.000000";
Chr1	Cufflinks	transcript	23993533	23995509	1000	+	.	gene_id "CUFF.12749"; transcript_id "AT1G64590.1"; FPKM "0.9940710344"; frac "0.615766"; conf_lo "0.524145"; conf_hi "1.463997"; cov "5.803368"; full_read_support "yes";
Chr1	Cufflinks	exon	23993533	23993712	1000	+	.	gene_id "CUFF.12749"; transcript_id "AT1G64590.1"; exon_number "1"; FPKM "0.9940710344"; frac "0.615766"; conf_lo "0.524145"; conf_hi "1.463997"; cov "5.803368";
Chr1	Cufflinks	exon	23993810	23994041	1000	+	.	gene_id "CUFF.12749"; transcript_id "AT1G64590.1"; exon_number "2"; FPKM "0.9940710344"; frac "0.615766"; conf_lo "0.524145"; conf_hi "1.463997"; cov "5.803368";
Chr1	Cufflinks	exon	23994139	23994218	1000	+	.	gene_id "CUFF.12749"; transcript_id "AT1G64590.1"; exon_number "3"; FPKM "0.9940710344"; frac "0.615766"; conf_lo "0.524145"; conf_hi "1.463997"; cov "5.803368";
Chr1	Cufflinks	exon	23994309	23994465	1000	+	.	gene_id "CUFF.12749"; transcript_id "AT1G64590.1"; exon_number "4"; FPKM "0.9940710344"; frac "0.615766"; conf_lo "0.524145"; conf_hi "1.463997"; cov "5.803368";
Chr1	Cufflinks	exon	23994700	23994781	1000	+	.	gene_id "CUFF.12749"; transcript_id "AT1G64590.1"; exon_number "5"; FPKM "0.9940710344"; frac "0.615766"; conf_lo "0.524145"; conf_hi "1.463997"; cov "5.803368";
Chr1	Cufflinks	exon	23994868	23995509	1000	+	.	gene_id "CUFF.12749"; transcript_id "AT1G64590.1"; exon_number "6"; FPKM "0.9940710344"; frac "0.615766"; conf_lo "0.524145"; conf_hi "1.463997"; cov "5.803368";
Chr1	Cufflinks	transcript	23994212	23995509	939	+	.	gene_id "CUFF.12749"; transcript_id "CUFF.12749.2"; FPKM "0.9338623050"; frac "0.384234"; conf_lo "0.338639"; conf_hi "1.529085"; cov "5.451871"; full_read_support "yes";
Chr1	Cufflinks	exon	23994212	23994465	939	+	.	gene_id "CUFF.12749"; transcript_id "CUFF.12749.2"; exon_number "1"; FPKM "0.9338623050"; frac "0.384234"; conf_lo "0.338639"; conf_hi "1.529085"; cov "5.451871";
Chr1	Cufflinks	exon	23994700	23994781	939	+	.	gene_id "CUFF.12749"; transcript_id "CUFF.12749.2"; exon_number "2"; FPKM "0.9338623050"; frac "0.384234"; conf_lo "0.338639"; conf_hi "1.529085"; cov "5.451871";
Chr1	Cufflinks	exon	23994868	23995509	939	+	.	gene_id "CUFF.12749"; transcript_id "CUFF.12749.2"; exon_number "3"; FPKM "0.9338623050"; frac "0.384234"; conf_lo "0.338639"; conf_hi "1.529085"; cov "5.451871";
Chr1	Cufflinks	transcript	23995971	23998769	473	+	.	gene_id "CUFF.12750"; transcript_id "CUFF.12750.1"; FPKM "1.4575955039"; frac "0.160669"; conf_lo "0.902165"; conf_hi "2.013026"; cov "8.513598"; full_read_support "yes";
Chr1	Cufflinks	exon	23995971	23996524	473	+	.	gene_id "CUFF.12750"; transcript_id "CUFF.12750.1"; exon_number "1"; FPKM "1.4575955039"; frac "0.160669"; conf_lo "0.902165"; conf_hi "2.013026"; cov "8.513598";
Chr1	Cufflinks	exon	23996599	23996693	473	+	.	gene_id "CUFF.12750"; transcript_id "CUFF.12750.1"; exon_number "2"; FPKM "1.4575955039"; frac "0.160669"; conf_lo "0.902165"; conf_hi "2.013026"; cov "8.513598";
Chr1	Cufflinks	exon	23996777	23996877	473	+	.	gene_id "CUFF.12750"; transcript_id "CUFF.12750.1"; exon_number "3"; FPKM "1.4575955039"; frac "0.160669"; conf_lo "0.902165"; conf_hi "2.013026"; cov "8.513598";
Chr1	Cufflinks	exon	23996979	23997062	473	+	.	gene_id "CUFF.12750"; transcript_id "CUFF.12750.1"; exon_number "4"; FPKM "1.4575955039"; frac "0.160669"; conf_lo "0.902165"; conf_hi "2.013026"; cov "8.513598";
Chr1	Cufflinks	exon	23997226	23997306	473	+	.	gene_id "CUFF.12750"; transcript_id "CUFF.12750.1"; exon_number "5"; FPKM "1.4575955039"; frac "0.160669"; conf_lo "0.902165"; conf_hi "2.013026"; cov "8.513598";
Chr1	Cufflinks	exon	23997417	23997500	473	+	.	gene_id "CUFF.12750"; transcript_id "CUFF.12750.1"; exon_number "6"; FPKM "1.4575955039"; frac "0.160669"; conf_lo "0.902165"; conf_hi "2.013026"; cov "8.513598";
Chr1	Cufflinks	exon	23997633	23997728	473	+	.	gene_id "CUFF.12750"; transcript_id "CUFF.12750.1"; exon_number "7"; FPKM "1.4575955039"; frac "0.160669"; conf_lo "0.902165"; conf_hi "2.013026"; cov "8.513598";
Chr1	Cufflinks	exon	23997830	23997909	473	+	.	gene_id "CUFF.12750"; transcript_id "CUFF.12750.1"; exon_number "8"; FPKM "1.4575955039"; frac "0.160669"; conf_lo "0.902165"; conf_hi "2.013026"; cov "8.513598";
Chr1	Cufflinks	exon	23998000	23998088	473	+	.	gene_id "CUFF.12750"; transcript_id "CUFF.12750.1"; exon_number "9"; FPKM "1.4575955039"; frac "0.160669"; conf_lo "0.902165"; conf_hi "2.013026"; cov "8.513598";
Chr1	Cufflinks	exon	23998174	23998769	473	+	.	gene_id "CUFF.12750"; transcript_id "CUFF.12750.1"; exon_number "10"; FPKM "1.4575955039"; frac "0.160669"; conf_lo "0.902165"; conf_hi "2.013026"; cov "8.513598";
Chr1	Cufflinks	transcript	23995971	23998720	1000	+	.	gene_id "CUFF.12750"; transcript_id "AT1G64600.1"; FPKM "3.0795533633"; frac "0.313742"; conf_lo "2.324110"; conf_hi "3.834997"; cov "17.987212"; full_read_support "yes";
Chr1	Cufflinks	exon	23995971	23996373	1000	+	.	gene_id "CUFF.12750"; transcript_id "AT1G64600.1"; exon_number "1"; FPKM "3.0795533633"; frac "0.313742"; conf_lo "2.324110"; conf_hi "3.834997"; cov "17.987212";
Chr1	Cufflinks	exon	23996451	23996524	1000	+	.	gene_id "CUFF.12750"; transcript_id "AT1G64600.1"; exon_number "2"; FPKM "3.0795533633"; frac "0.313742"; conf_lo "2.324110"; conf_hi "3.834997"; cov "17.987212";
Chr1	Cufflinks	exon	23996599	23996693	1000	+	.	gene_id "CUFF.12750"; transcript_id "AT1G64600.1"; exon_number "3"; FPKM "3.0795533633"; frac "0.313742"; conf_lo "2.324110"; conf_hi "3.834997"; cov "17.987212";
Chr1	Cufflinks	exon	23996777	23996877	1000	+	.	gene_id "CUFF.12750"; transcript_id "AT1G64600.1"; exon_number "4"; FPKM "3.0795533633"; frac "0.313742"; conf_lo "2.324110"; conf_hi "3.834997"; cov "17.987212";
Chr1	Cufflinks	exon	23996979	23997062	1000	+	.	gene_id "CUFF.12750"; transcript_id "AT1G64600.1"; exon_number "5"; FPKM "3.0795533633"; frac "0.313742"; conf_lo "2.324110"; conf_hi "3.834997"; cov "17.987212";
Chr1	Cufflinks	exon	23997226	23997306	1000	+	.	gene_id "CUFF.12750"; transcript_id "AT1G64600.1"; exon_number "6"; FPKM "3.0795533633"; frac "0.313742"; conf_lo "2.324110"; conf_hi "3.834997"; cov "17.987212";
Chr1	Cufflinks	exon	23997417	23997500	1000	+	.	gene_id "CUFF.12750"; transcript_id "AT1G64600.1"; exon_number "7"; FPKM "3.0795533633"; frac "0.313742"; conf_lo "2.324110"; conf_hi "3.834997"; cov "17.987212";
Chr1	Cufflinks	exon	23997633	23997728	1000	+	.	gene_id "CUFF.12750"; transcript_id "AT1G64600.1"; exon_number "8"; FPKM "3.0795533633"; frac "0.313742"; conf_lo "2.324110"; conf_hi "3.834997"; cov "17.987212";
Chr1	Cufflinks	exon	23997830	23997909	1000	+	.	gene_id "CUFF.12750"; transcript_id "AT1G64600.1"; exon_number "9"; FPKM "3.0795533633"; frac "0.313742"; conf_lo "2.324110"; conf_hi "3.834997"; cov "17.987212";
Chr1	Cufflinks	exon	23998000	23998088	1000	+	.	gene_id "CUFF.12750"; transcript_id "AT1G64600.1"; exon_number "10"; FPKM "3.0795533633"; frac "0.313742"; conf_lo "2.324110"; conf_hi "3.834997"; cov "17.987212";
Chr1	Cufflinks	exon	23998174	23998720	1000	+	.	gene_id "CUFF.12750"; transcript_id "AT1G64600.1"; exon_number "11"; FPKM "3.0795533633"; frac "0.313742"; conf_lo "2.324110"; conf_hi "3.834997"; cov "17.987212";
Chr1	Cufflinks	transcript	23998725	24001328	1	-	.	gene_id "CUFF.12751"; transcript_id "AT1G64610.2"; FPKM "0.0000000000"; frac "0.000000"; conf_lo "0.000000"; conf_hi "0.052020"; cov "0.000000"; full_read_support "yes";
Chr1	Cufflinks	exon	23998725	23999380	1	-	.	gene_id "CUFF.12751"; transcript_id "AT1G64610.2"; exon_number "1"; FPKM "0.0000000000"; frac "0.000000"; conf_lo "0.000000"; conf_hi "0.052020"; cov "0.000000";
Chr1	Cufflinks	exon	23999465	23999644	1	-	.	gene_id "CUFF.12751"; transcript_id "AT1G64610.2"; exon_number "2"; FPKM "0.0000000000"; frac "0.000000"; conf_lo "0.000000"; conf_hi "0.052020"; cov "0.000000";
Chr1	Cufflinks	exon	23999748	23999799	1	-	.	gene_id "CUFF.12751"; transcript_id "AT1G64610.2"; exon_number "3"; FPKM "0.0000000000"; frac "0.000000"; conf_lo "0.000000"; conf_hi "0.052020"; cov "0.000000";
Chr1	Cufflinks	exon	23999865	24000022	1	-	.	gene_id "CUFF.12751"; transcript_id "AT1G64610.2"; exon_number "4"; FPKM "0.0000000000"; frac "0.000000"; conf_lo "0.000000"; conf_hi "0.052020"; cov "0.000000";
Chr1	Cufflinks	exon	24000121	24000211	1	-	.	gene_id "CUFF.12751"; transcript_id "AT1G64610.2"; exon_number "5"; FPKM "0.0000000000"; frac "0.000000"; conf_lo "0.000000"; conf_hi "0.052020"; cov "0.000000";
Chr1	Cufflinks	exon	24000296	24001328	1	-	.	gene_id "CUFF.12751"; transcript_id "AT1G64610.2"; exon_number "6"; FPKM "0.0000000000"; frac "0.000000"; conf_lo "0.000000"; conf_hi "0.052020"; cov "0.000000";
Chr1	Cufflinks	transcript	23998725	24001328	417	-	.	gene_id "CUFF.12751"; transcript_id "CUFF.12751.2"; FPKM "1.0736616968"; frac "0.145030"; conf_lo "0.644432"; conf_hi "1.502892"; cov "6.271098"; full_read_support "yes";
Chr1	Cufflinks	exon	23998725	23999380	417	-	.	gene_id "CUFF.12751"; transcript_id "CUFF.12751.2"; exon_number "1"; FPKM "1.0736616968"; frac "0.145030"; conf_lo "0.644432"; conf_hi "1.502892"; cov "6.271098";
Chr1	Cufflinks	exon	23999465	23999644	417	-	.	gene_id "CUFF.12751"; transcript_id "CUFF.12751.2"; exon_number "2"; FPKM "1.0736616968"; frac "0.145030"; conf_lo "0.644432"; conf_hi "1.502892"; cov "6.271098";
Chr1	Cufflinks	exon	23999748	24000022	417	-	.	gene_id "CUFF.12751"; transcript_id "CUFF.12751.2"; exon_number "3"; FPKM "1.0736616968"; frac "0.145030"; conf_lo "0.644432"; conf_hi "1.502892"; cov "6.271098";
Chr1	Cufflinks	exon	24000121	24000211	417	-	.	gene_id "CUFF.12751"; transcript_id "CUFF.12751.2"; exon_number "4"; FPKM "1.0736616968"; frac "0.145030"; conf_lo "0.644432"; conf_hi "1.502892"; cov "6.271098";
Chr1	Cufflinks	exon	24000296	24001328	417	-	.	gene_id "CUFF.12751"; transcript_id "CUFF.12751.2"; exon_number "5"; FPKM "1.0736616968"; frac "0.145030"; conf_lo "0.644432"; conf_hi "1.502892"; cov "6.271098";
Chr1	Cufflinks	transcript	23998736	24001950	1000	-	.	gene_id "CUFF.12751"; transcript_id "AT1G64610.1"; FPKM "2.5736186325"; frac "0.380559"; conf_lo "2.015837"; conf_hi "3.131400"; cov "15.032122"; full_read_support "yes";
Chr1	Cufflinks	exon	23998736	23999380	1000	-	.	gene_id "CUFF.12751"; transcript_id "AT1G64610.1"; exon_number "1"; FPKM "2.5736186325"; frac "0.380559"; conf_lo "2.015837"; conf_hi "3.131400"; cov "15.032122";
Chr1	Cufflinks	exon	23999465	23999644	1000	-	.	gene_id "CUFF.12751"; transcript_id "AT1G64610.1"; exon_number "2"; FPKM "2.5736186325"; frac "0.380559"; conf_lo "2.015837"; conf_hi "3.131400"; cov "15.032122";
Chr1	Cufflinks	exon	23999748	23999799	1000	-	.	gene_id "CUFF.12751"; transcript_id "AT1G64610.1"; exon_number "3"; FPKM "2.5736186325"; frac "0.380559"; conf_lo "2.015837"; conf_hi "3.131400"; cov "15.032122";
Chr1	Cufflinks	exon	23999865	24000022	1000	-	.	gene_id "CUFF.12751"; transcript_id "AT1G64610.1"; exon_number "4"; FPKM "2.5736186325"; frac "0.380559"; conf_lo "2.015837"; conf_hi "3.131400"; cov "15.032122";
Chr1	Cufflinks	exon	24000121	24000211	1000	-	.	gene_id "CUFF.12751"; transcript_id "AT1G64610.1"; exon_number "5"; FPKM "2.5736186325"; frac "0.380559"; conf_lo "2.015837"; conf_hi "3.131400"; cov "15.032122";
Chr1	Cufflinks	exon	24000296	24001307	1000	-	.	gene_id "CUFF.12751"; transcript_id "AT1G64610.1"; exon_number "6"; FPKM "2.5736186325"; frac "0.380559"; conf_lo "2.015837"; conf_hi "3.131400"; cov "15.032122";
Chr1	Cufflinks	exon	24001661	24001950	1000	-	.	gene_id "CUFF.12751"; transcript_id "AT1G64610.1"; exon_number "7"; FPKM "2.5736186325"; frac "0.380559"; conf_lo "2.015837"; conf_hi "3.131400"; cov "15.032122";
Chr1	Cufflinks	transcript	24005900	24006393	1	+	.	gene_id "AT1G64618"; transcript_id "AT1G64618.1"; FPKM "0.0000000000"; frac "0.000000"; conf_lo "0.000000"; conf_hi "0.000000"; cov "0.000000"; full_read_support "no";
Chr1	Cufflinks	exon	24005900	24006393	1	+	.	gene_id "AT1G64618"; transcript_id "AT1G64618.1"; exon_number "1"; FPKM "0.0000000000"; frac "0.000000"; conf_lo "0.000000"; conf_hi "0.000000"; cov "0.000000";
Chr1	Cufflinks	transcript	24006992	24008694	1000	+	.	gene_id "CUFF.12752"; transcript_id "AT1G64620.1"; FPKM "1.1659192469"; frac "0.608240"; conf_lo "0.701131"; conf_hi "1.630707"; cov "6.804549"; full_read_support "yes";
Chr1	Cufflinks	exon	24006992	24007311	1000	+	.	gene_id "CUFF.12752"; transcript_id "AT1G64620.1"; exon_number "1"; FPKM "1.1659192469"; frac "0.608240"; conf_lo "0.701131"; conf_hi "1.630707"; cov "6.804549";
Chr1	Cufflinks	exon	24007426	24008694	1000	+	.	gene_id "CUFF.12752"; transcript_id "AT1G64620.1"; exon_number "2"; FPKM "1.1659192469"; frac "0.608240"; conf_lo "0.701131"; conf_hi "1.630707"; cov "6.804549";
Chr1	Cufflinks	transcript	24006992	24008786	561	+	.	gene_id "CUFF.12752"; transcript_id "CUFF.12752.2"; FPKM "0.6541723898"; frac "0.391760"; conf_lo "0.307497"; conf_hi "1.000848"; cov "3.817887"; full_read_support "yes";
Chr1	Cufflinks	exon	24006992	24008786	561	+	.	gene_id "CUFF.12752"; transcript_id "CUFF.12752.2"; exon_number "1"; FPKM "0.6541723898"; frac "0.391760"; conf_lo "0.307497"; conf_hi "1.000848"; cov "3.817887";
Chr1	Cufflinks	transcript	24016643	24019262	1	+	.	gene_id "CUFF.12753"; transcript_id "AT1G64625.3"; FPKM "0.0000000000"; frac "0.000000"; conf_lo "0.000000"; conf_hi "0.062925"; cov "0.000000"; full_read_support "no";
Chr1	Cufflinks	exon	24016643	24016972	1	+	.	gene_id "CUFF.12753"; transcript_id "AT1G64625.3"; exon_number "1"; FPKM "0.0000000000"; frac "0.000000"; conf_lo "0.000000"; conf_hi "0.062925"; cov "0.000000";
Chr1	Cufflinks	exon	24017159	24017248	1	+	.	gene_id "CUFF.12753"; transcript_id "AT1G64625.3"; exon_number "2"; FPKM "0.0000000000"; frac "0.000000"; conf_lo "0.000000"; conf_hi "0.062925"; cov "0.000000";
Chr1	Cufflinks	exon	24017342	24017405	1	+	.	gene_id "CUFF.12753"; transcript_id "AT1G64625.3"; exon_number "3"; FPKM "0.0000000000"; frac "0.000000"; conf_lo "0.000000"; conf_hi "0.062925"; cov "0.000000";
Chr1	Cufflinks	exon	24017677	24017736	1	+	.	gene_id "CUFF.12753"; transcript_id "AT1G64625.3"; exon_number "4"; FPKM "0.0000000000"; frac "0.000000"; conf_lo "0.000000"; conf_hi "0.062925"; cov "0.000000";
Chr1	Cufflinks	exon	24017813	24018589	1	+	.	gene_id "CUFF.12753"; transcript_id "AT1G64625.3"; exon_number "5"; FPKM "0.0000000000"; frac "0.000000"; conf_lo "0.000000"; conf_hi "0.062925"; cov "0.000000";
Chr1	Cufflinks	exon	24018683	24018784	1	+	.	gene_id "CUFF.12753"; transcript_id "AT1G64625.3"; exon_number "6"; FPKM "0.0000000000"; frac "0.000000"; conf_lo "0.000000"; conf_hi "0.062925"; cov "0.000000";
Chr1	Cufflinks	exon	24018858	24019262	1	+	.	gene_id "CUFF.12753"; transcript_id "AT1G64625.3"; exon_number "7"; FPKM "0.0000000000"; frac "0.000000"; conf_lo "0.000000"; conf_hi "0.062925"; cov "0.000000";
Chr1	Cufflinks	transcript	24016656	24019271	1	+	.	gene_id "CUFF.12753"; transcript_id "AT1G64625.1"; FPKM "0.0000000000"; frac "0.000000"; conf_lo "0.000000"; conf_hi "0.060407"; cov "0.000000"; full_read_support "no";
Chr1	Cufflinks	exon	24016656	24016972	1	+	.	gene_id "CUFF.12753"; transcript_id "AT1G64625.1"; exon_number "1"; FPKM "0.0000000000"; frac "0.000000"; conf_lo "0.000000"; conf_hi "0.060407"; cov "0.000000";
Chr1	Cufflinks	exon	24017159	24017248	1	+	.	gene_id "CUFF.12753"; transcript_id "AT1G64625.1"; exon_number "2"; FPKM "0.0000000000"; frac "0.000000"; conf_lo "0.000000"; conf_hi "0.060407"; cov "0.000000";
Chr1	Cufflinks	exon	24017342	24017405	1	+	.	gene_id "CUFF.12753"; transcript_id "AT1G64625.1"; exon_number "3"; FPKM "0.0000000000"; frac "0.000000"; conf_lo "0.000000"; conf_hi "0.060407"; cov "0.000000";
Chr1	Cufflinks	exon	24017546	24017587	1	+	.	gene_id "CUFF.12753"; transcript_id "AT1G64625.1"; exon_number "4"; FPKM "0.0000000000"; frac "0.000000"; conf_lo "0.000000"; conf_hi "0.060407"; cov "0.000000";
Chr1	Cufflinks	exon	24017647	24017736	1	+	.	gene_id "CUFF.12753"; transcript_id "AT1G64625.1"; exon_number "5"; FPKM "0.0000000000"; frac "0.000000"; conf_lo "0.000000"; conf_hi "0.060407"; cov "0.000000";
Chr1	Cufflinks	exon	24017813	24018589	1	+	.	gene_id "CUFF.12753"; transcript_id "AT1G64625.1"; exon_number "6"; FPKM "0.0000000000"; frac "0.000000"; conf_lo "0.000000"; conf_hi "0.060407"; cov "0.000000";
Chr1	Cufflinks	exon	24018683	24018784	1	+	.	gene_id "CUFF.12753"; transcript_id "AT1G64625.1"; exon_number "7"; FPKM "0.0000000000"; frac "0.000000"; conf_lo "0.000000"; conf_hi "0.060407"; cov "0.000000";
Chr1	Cufflinks	exon	24018858	24019271	1	+	.	gene_id "CUFF.12753"; transcript_id "AT1G64625.1"; exon_number "8"; FPKM "0.0000000000"; frac "0.000000"; conf_lo "0.000000"; conf_hi "0.060407"; cov "0.000000";
Chr1	Cufflinks	transcript	24016656	24019271	1000	+	.	gene_id "CUFF.12753"; transcript_id "AT1G64625.2"; FPKM "0.2152242831"; frac "1.000000"; conf_lo "0.037841"; conf_hi "0.392608"; cov "1.251958"; full_read_support "no";
Chr1	Cufflinks	exon	24016656	24016972	1000	+	.	gene_id "CUFF.12753"; transcript_id "AT1G64625.2"; exon_number "1"; FPKM "0.2152242831"; frac "1.000000"; conf_lo "0.037841"; conf_hi "0.392608"; cov "1.251958";
Chr1	Cufflinks	exon	24017159	24017248	1000	+	.	gene_id "CUFF.12753"; transcript_id "AT1G64625.2"; exon_number "2"; FPKM "0.2152242831"; frac "1.000000"; conf_lo "0.037841"; conf_hi "0.392608"; cov "1.251958";
Chr1	Cufflinks	exon	24017342	24017405	1000	+	.	gene_id "CUFF.12753"; transcript_id "AT1G64625.2"; exon_number "3"; FPKM "0.2152242831"; frac "1.000000"; conf_lo "0.037841"; conf_hi "0.392608"; cov "1.251958";
Chr1	Cufflinks	exon	24017546	24017587	1000	+	.	gene_id "CUFF.12753"; transcript_id "AT1G64625.2"; exon_number "4"; FPKM "0.2152242831"; frac "1.000000"; conf_lo "0.037841"; conf_hi "0.392608"; cov "1.251958";
Chr1	Cufflinks	exon	24017677	24017736	1000	+	.	gene_id "CUFF.12753"; transcript_id "AT1G64625.2"; exon_number "5"; FPKM "0.2152242831"; frac "1.000000"; conf_lo "0.037841"; conf_hi "0.392608"; cov "1.251958";
Chr1	Cufflinks	exon	24017813	24018589	1000	+	.	gene_id "CUFF.12753"; transcript_id "AT1G64625.2"; exon_number "6"; FPKM "0.2152242831"; frac "1.000000"; conf_lo "0.037841"; conf_hi "0.392608"; cov "1.251958";
Chr1	Cufflinks	exon	24018683	24018784	1000	+	.	gene_id "CUFF.12753"; transcript_id "AT1G64625.2"; exon_number "7"; FPKM "0.2152242831"; frac "1.000000"; conf_lo "0.037841"; conf_hi "0.392608"; cov "1.251958";
Chr1	Cufflinks	exon	24018858	24019271	1000	+	.	gene_id "CUFF.12753"; transcript_id "AT1G64625.2"; exon_number "8"; FPKM "0.2152242831"; frac "1.000000"; conf_lo "0.037841"; conf_hi "0.392608"; cov "1.251958";
Chr1	Cufflinks	transcript	24019490	24022310	319	+	.	gene_id "CUFF.12754"; transcript_id "CUFF.12754.1"; FPKM "1.1718500396"; frac "0.162787"; conf_lo "0.747137"; conf_hi "1.596563"; cov "6.841291"; full_read_support "yes";
Chr1	Cufflinks	exon	24019490	24020499	319	+	.	gene_id "CUFF.12754"; transcript_id "CUFF.12754.1"; exon_number "1"; FPKM "1.1718500396"; frac "0.162787"; conf_lo "0.747137"; conf_hi "1.596563"; cov "6.841291";
Chr1	Cufflinks	exon	24020602	24020822	319	+	.	gene_id "CUFF.12754"; transcript_id "CUFF.12754.1"; exon_number "2"; FPKM "1.1718500396"; frac "0.162787"; conf_lo "0.747137"; conf_hi "1.596563"; cov "6.841291";
Chr1	Cufflinks	exon	24020909	24021066	319	+	.	gene_id "CUFF.12754"; transcript_id "CUFF.12754.1"; exon_number "3"; FPKM "1.1718500396"; frac "0.162787"; conf_lo "0.747137"; conf_hi "1.596563"; cov "6.841291";
Chr1	Cufflinks	exon	24021146	24021545	319	+	.	gene_id "CUFF.12754"; transcript_id "CUFF.12754.1"; exon_number "4"; FPKM "1.1718500396"; frac "0.162787"; conf_lo "0.747137"; conf_hi "1.596563"; cov "6.841291";
Chr1	Cufflinks	exon	24021636	24022310	319	+	.	gene_id "CUFF.12754"; transcript_id "CUFF.12754.1"; exon_number "5"; FPKM "1.1718500396"; frac "0.162787"; conf_lo "0.747137"; conf_hi "1.596563"; cov "6.841291";
Chr1	Cufflinks	transcript	24019490	24022310	1000	+	.	gene_id "CUFF.12754"; transcript_id "AT1G64630.1"; FPKM "3.6713591889"; frac "0.450849"; conf_lo "2.969132"; conf_hi "4.373586"; cov "21.433491"; full_read_support "yes";
Chr1	Cufflinks	exon	24019490	24019970	1000	+	.	gene_id "CUFF.12754"; transcript_id "AT1G64630.1"; exon_number "1"; FPKM "3.6713591889"; frac "0.450849"; conf_lo "2.969132"; conf_hi "4.373586"; cov "21.433491";
Chr1	Cufflinks	exon	24020118	24020155	1000	+	.	gene_id "CUFF.12754"; transcript_id "AT1G64630.1"; exon_number "2"; FPKM "3.6713591889"; frac "0.450849"; conf_lo "2.969132"; conf_hi "4.373586"; cov "21.433491";
Chr1	Cufflinks	exon	24020272	24020499	1000	+	.	gene_id "CUFF.12754"; transcript_id "AT1G64630.1"; exon_number "3"; FPKM "3.6713591889"; frac "0.450849"; conf_lo "2.969132"; conf_hi "4.373586"; cov "21.433491";
Chr1	Cufflinks	exon	24020602	24020822	1000	+	.	gene_id "CUFF.12754"; transcript_id "AT1G64630.1"; exon_number "4"; FPKM "3.6713591889"; frac "0.450849"; conf_lo "2.969132"; conf_hi "4.373586"; cov "21.433491";
Chr1	Cufflinks	exon	24020909	24021066	1000	+	.	gene_id "CUFF.12754"; transcript_id "AT1G64630.1"; exon_number "5"; FPKM "3.6713591889"; frac "0.450849"; conf_lo "2.969132"; conf_hi "4.373586"; cov "21.433491";
Chr1	Cufflinks	exon	24021146	24021545	1000	+	.	gene_id "CUFF.12754"; transcript_id "AT1G64630.1"; exon_number "6"; FPKM "3.6713591889"; frac "0.450849"; conf_lo "2.969132"; conf_hi "4.373586"; cov "21.433491";
Chr1	Cufflinks	exon	24021636	24022310	1000	+	.	gene_id "CUFF.12754"; transcript_id "AT1G64630.1"; exon_number "7"; FPKM "3.6713591889"; frac "0.450849"; conf_lo "2.969132"; conf_hi "4.373586"; cov "21.433491";
Chr1	Cufflinks	transcript	24022285	24023196	1000	-	.	gene_id "AT1G64640"; transcript_id "AT1G64640.1"; FPKM "10.1487499644"; frac "0.386364"; conf_lo "8.250707"; conf_hi "12.046793"; cov "59.248668"; full_read_support "yes";
Chr1	Cufflinks	exon	24022285	24022861	1000	-	.	gene_id "AT1G64640"; transcript_id "AT1G64640.1"; exon_number "1"; FPKM "10.1487499644"; frac "0.386364"; conf_lo "8.250707"; conf_hi "12.046793"; cov "59.248668";
Chr1	Cufflinks	exon	24022956	24023196	1000	-	.	gene_id "AT1G64640"; transcript_id "AT1G64640.1"; exon_number "2"; FPKM "10.1487499644"; frac "0.386364"; conf_lo "8.250707"; conf_hi "12.046793"; cov "59.248668";
Chr1	Cufflinks	transcript	24023498	24026421	1000	-	.	gene_id "CUFF.12755"; transcript_id "AT1G64650.1"; FPKM "20.9600976825"; frac "1.000000"; conf_lo "19.083375"; conf_hi "22.836820"; cov "122.393270"; full_read_support "yes";
Chr1	Cufflinks	exon	24023498	24023866	1000	-	.	gene_id "CUFF.12755"; transcript_id "AT1G64650.1"; exon_number "1"; FPKM "20.9600976825"; frac "1.000000"; conf_lo "19.083375"; conf_hi "22.836820"; cov "122.393270";
Chr1	Cufflinks	exon	24024170	24024278	1000	-	.	gene_id "CUFF.12755"; transcript_id "AT1G64650.1"; exon_number "2"; FPKM "20.9600976825"; frac "1.000000"; conf_lo "19.083375"; conf_hi "22.836820"; cov "122.393270";
Chr1	Cufflinks	exon	24024682	24024897	1000	-	.	gene_id "CUFF.12755"; transcript_id "AT1G64650.1"; exon_number "3"; FPKM "20.9600976825"; frac "1.000000"; conf_lo "19.083375"; conf_hi "22.836820"; cov "122.393270";
Chr1	Cufflinks	exon	24024990	24025255	1000	-	.	gene_id "CUFF.12755"; transcript_id "AT1G64650.1"; exon_number "4"; FPKM "20.9600976825"; frac "1.000000"; conf_lo "19.083375"; conf_hi "22.836820"; cov "122.393270";
Chr1	Cufflinks	exon	24025350	24025789	1000	-	.	gene_id "CUFF.12755"; transcript_id "AT1G64650.1"; exon_number "5"; FPKM "20.9600976825"; frac "1.000000"; conf_lo "19.083375"; conf_hi "22.836820"; cov "122.393270";
Chr1	Cufflinks	exon	24025876	24026020	1000	-	.	gene_id "CUFF.12755"; transcript_id "AT1G64650.1"; exon_number "6"; FPKM "20.9600976825"; frac "1.000000"; conf_lo "19.083375"; conf_hi "22.836820"; cov "122.393270";
Chr1	Cufflinks	exon	24026186	24026421	1000	-	.	gene_id "CUFF.12755"; transcript_id "AT1G64650.1"; exon_number "7"; FPKM "20.9600976825"; frac "1.000000"; conf_lo "19.083375"; conf_hi "22.836820"; cov "122.393270";
Chr1	Cufflinks	transcript	24023504	24026192	1	-	.	gene_id "CUFF.12755"; transcript_id "AT1G64650.2"; FPKM "0.0000000000"; frac "0.000000"; conf_lo "0.000000"; conf_hi "0.067787"; cov "0.000000"; full_read_support "yes";
Chr1	Cufflinks	exon	24023504	24023866	1	-	.	gene_id "CUFF.12755"; transcript_id "AT1G64650.2"; exon_number "1"; FPKM "0.0000000000"; frac "0.000000"; conf_lo "0.000000"; conf_hi "0.067787"; cov "0.000000";
Chr1	Cufflinks	exon	24024170	24024278	1	-	.	gene_id "CUFF.12755"; transcript_id "AT1G64650.2"; exon_number "2"; FPKM "0.0000000000"; frac "0.000000"; conf_lo "0.000000"; conf_hi "0.067787"; cov "0.000000";
Chr1	Cufflinks	exon	24024682	24024897	1	-	.	gene_id "CUFF.12755"; transcript_id "AT1G64650.2"; exon_number "3"; FPKM "0.0000000000"; frac "0.000000"; conf_lo "0.000000"; conf_hi "0.067787"; cov "0.000000";
Chr1	Cufflinks	exon	24024990	24025255	1	-	.	gene_id "CUFF.12755"; transcript_id "AT1G64650.2"; exon_number "4"; FPKM "0.0000000000"; frac "0.000000"; conf_lo "0.000000"; conf_hi "0.067787"; cov "0.000000";
Chr1	Cufflinks	exon	24025350	24025789	1	-	.	gene_id "CUFF.12755"; transcript_id "AT1G64650.2"; exon_number "5"; FPKM "0.0000000000"; frac "0.000000"; conf_lo "0.000000"; conf_hi "0.067787"; cov "0.000000";
Chr1	Cufflinks	exon	24025876	24026192	1	-	.	gene_id "CUFF.12755"; transcript_id "AT1G64650.2"; exon_number "6"; FPKM "0.0000000000"; frac "0.000000"; conf_lo "0.000000"; conf_hi "0.067787"; cov "0.000000";
Chr1	Cufflinks	transcript	24028918	24030780	1000	+	.	gene_id "AT1G64660"; transcript_id "AT1G64660.1"; FPKM "5.4505067821"; frac "1.000000"; conf_lo "4.529283"; conf_hi "6.371731"; cov "31.838529"; full_read_support "yes";
Chr1	Cufflinks	exon	24028918	24029349	1000	+	.	gene_id "AT1G64660"; transcript_id "AT1G64660.1"; exon_number "1"; FPKM "5.4505067821"; frac "1.000000"; conf_lo "4.529283"; conf_hi "6.371731"; cov "31.838529";
Chr1	Cufflinks	exon	24029485	24029886	1000	+	.	gene_id "AT1G64660"; transcript_id "AT1G64660.1"; exon_number "2"; FPKM "5.4505067821"; frac "1.000000"; conf_lo "4.529283"; conf_hi "6.371731"; cov "31.838529";
Chr1	Cufflinks	exon	24029987	24030780	1000	+	.	gene_id "AT1G64660"; transcript_id "AT1G64660.1"; exon_number "3"; FPKM "5.4505067821"; frac "1.000000"; conf_lo "4.529283"; conf_hi "6.371731"; cov "31.838529";
Chr1	Cufflinks	transcript	24030820	24033556	1000	-	.	gene_id "AT1G64670"; transcript_id "AT1G64670.1"; FPKM "3.3975804366"; frac "1.000000"; conf_lo "2.704787"; conf_hi "4.090374"; cov "19.815959"; full_read_support "yes";
Chr1	Cufflinks	exon	24030820	24031335	1000	-	.	gene_id "AT1G64670"; transcript_id "AT1G64670.1"; exon_number "1"; FPKM "3.3975804366"; frac "1.000000"; conf_lo "2.704787"; conf_hi "4.090374"; cov "19.815959";
Chr1	Cufflinks	exon	24031599	24031798	1000	-	.	gene_id "AT1G64670"; transcript_id "AT1G64670.1"; exon_number "2"; FPKM "3.3975804366"; frac "1.000000"; conf_lo "2.704787"; conf_hi "4.090374"; cov "19.815959";
Chr1	Cufflinks	exon	24031889	24032220	1000	-	.	gene_id "AT1G64670"; transcript_id "AT1G64670.1"; exon_number "3"; FPKM "3.3975804366"; frac "1.000000"; conf_lo "2.704787"; conf_hi "4.090374"; cov "19.815959";
Chr1	Cufflinks	exon	24032943	24033556	1000	-	.	gene_id "AT1G64670"; transcript_id "AT1G64670.1"; exon_number "4"; FPKM "3.3975804366"; frac "1.000000"; conf_lo "2.704787"; conf_hi "4.090374"; cov "19.815959";
Chr1	Cufflinks	transcript	24035977	24245063	188	+	.	gene_id "CUFF.12756"; transcript_id "CUFF.12756.1"; FPKM "3.3666228082"; frac "0.207565"; conf_lo "2.679308"; conf_hi "4.053938"; cov "19.632948"; full_read_support "yes";
Chr1	Cufflinks	exon	24035977	24036570	188	+	.	gene_id "CUFF.12756"; transcript_id "CUFF.12756.1"; exon_number "1"; FPKM "3.3666228082"; frac "0.207565"; conf_lo "2.679308"; conf_hi "4.053938"; cov "19.632948";
Chr1	Cufflinks	exon	24036654	24036936	188	+	.	gene_id "CUFF.12756"; transcript_id "CUFF.12756.1"; exon_number "2"; FPKM "3.3666228082"; frac "0.207565"; conf_lo "2.679308"; conf_hi "4.053938"; cov "19.632948";
Chr1	Cufflinks	exon	24037013	24037520	188	+	.	gene_id "CUFF.12756"; transcript_id "CUFF.12756.1"; exon_number "3"; FPKM "3.3666228082"; frac "0.207565"; conf_lo "2.679308"; conf_hi "4.053938"; cov "19.632948";
Chr1	Cufflinks	exon	24241839	24242175	188	+	.	gene_id "CUFF.12756"; transcript_id "CUFF.12756.1"; exon_number "4"; FPKM "3.3666228082"; frac "0.207565"; conf_lo "2.679308"; conf_hi "4.053938"; cov "19.632948";
Chr1	Cufflinks	exon	24242357	24242419	188	+	.	gene_id "CUFF.12756"; transcript_id "CUFF.12756.1"; exon_number "5"; FPKM "3.3666228082"; frac "0.207565"; conf_lo "2.679308"; conf_hi "4.053938"; cov "19.632948";
Chr1	Cufflinks	exon	24242511	24242606	188	+	.	gene_id "CUFF.12756"; transcript_id "CUFF.12756.1"; exon_number "6"; FPKM "3.3666228082"; frac "0.207565"; conf_lo "2.679308"; conf_hi "4.053938"; cov "19.632948";
Chr1	Cufflinks	exon	24243006	24243053	188	+	.	gene_id "CUFF.12756"; transcript_id "CUFF.12756.1"; exon_number "7"; FPKM "3.3666228082"; frac "0.207565"; conf_lo "2.679308"; conf_hi "4.053938"; cov "19.632948";
Chr1	Cufflinks	exon	24243228	24243299	188	+	.	gene_id "CUFF.12756"; transcript_id "CUFF.12756.1"; exon_number "8"; FPKM "3.3666228082"; frac "0.207565"; conf_lo "2.679308"; conf_hi "4.053938"; cov "19.632948";
Chr1	Cufflinks	exon	24243943	24244001	188	+	.	gene_id "CUFF.12756"; transcript_id "CUFF.12756.1"; exon_number "9"; FPKM "3.3666228082"; frac "0.207565"; conf_lo "2.679308"; conf_hi "4.053938"; cov "19.632948";
Chr1	Cufflinks	exon	24244208	24244298	188	+	.	gene_id "CUFF.12756"; transcript_id "CUFF.12756.1"; exon_number "10"; FPKM "3.3666228082"; frac "0.207565"; conf_lo "2.679308"; conf_hi "4.053938"; cov "19.632948";
Chr1	Cufflinks	exon	24244376	24245063	188	+	.	gene_id "CUFF.12756"; transcript_id "CUFF.12756.1"; exon_number "11"; FPKM "3.3666228082"; frac "0.207565"; conf_lo "2.679308"; conf_hi "4.053938"; cov "19.632948";
Chr1	Cufflinks	transcript	24036021	24037401	1000	+	.	gene_id "CUFF.12756"; transcript_id "AT1G64680.1"; FPKM "17.8565218414"; frac "0.393885"; conf_lo "15.612717"; conf_hi "20.100327"; cov "104.132888"; full_read_support "yes";
Chr1	Cufflinks	exon	24036021	24036570	1000	+	.	gene_id "CUFF.12756"; transcript_id "AT1G64680.1"; exon_number "1"; FPKM "17.8565218414"; frac "0.393885"; conf_lo "15.612717"; conf_hi "20.100327"; cov "104.132888";
Chr1	Cufflinks	exon	24036654	24036760	1000	+	.	gene_id "CUFF.12756"; transcript_id "AT1G64680.1"; exon_number "2"; FPKM "17.8565218414"; frac "0.393885"; conf_lo "15.612717"; conf_hi "20.100327"; cov "104.132888";
Chr1	Cufflinks	exon	24036841	24036936	1000	+	.	gene_id "CUFF.12756"; transcript_id "AT1G64680.1"; exon_number "3"; FPKM "17.8565218414"; frac "0.393885"; conf_lo "15.612717"; conf_hi "20.100327"; cov "104.132888";
Chr1	Cufflinks	exon	24037013	24037401	1000	+	.	gene_id "CUFF.12756"; transcript_id "AT1G64680.1"; exon_number "4"; FPKM "17.8565218414"; frac "0.393885"; conf_lo "15.612717"; conf_hi "20.100327"; cov "104.132888";
Chr1	Cufflinks	transcript	24241723	24244743	908	+	.	gene_id "CUFF.12756"; transcript_id "AT1G65270.2"; FPKM "16.2155620287"; frac "0.398550"; conf_lo "14.171383"; conf_hi "18.259741"; cov "94.563394"; full_read_support "yes";
Chr1	Cufflinks	exon	24241723	24242175	908	+	.	gene_id "CUFF.12756"; transcript_id "AT1G65270.2"; exon_number "1"; FPKM "16.2155620287"; frac "0.398550"; conf_lo "14.171383"; conf_hi "18.259741"; cov "94.563394";
Chr1	Cufflinks	exon	24242357	24242419	908	+	.	gene_id "CUFF.12756"; transcript_id "AT1G65270.2"; exon_number "2"; FPKM "16.2155620287"; frac "0.398550"; conf_lo "14.171383"; conf_hi "18.259741"; cov "94.563394";
Chr1	Cufflinks	exon	24242511	24242606	908	+	.	gene_id "CUFF.12756"; transcript_id "AT1G65270.2"; exon_number "3"; FPKM "16.2155620287"; frac "0.398550"; conf_lo "14.171383"; conf_hi "18.259741"; cov "94.563394";
Chr1	Cufflinks	exon	24243006	24243053	908	+	.	gene_id "CUFF.12756"; transcript_id "AT1G65270.2"; exon_number "4"; FPKM "16.2155620287"; frac "0.398550"; conf_lo "14.171383"; conf_hi "18.259741"; cov "94.563394";
Chr1	Cufflinks	exon	24243228	24243299	908	+	.	gene_id "CUFF.12756"; transcript_id "AT1G65270.2"; exon_number "5"; FPKM "16.2155620287"; frac "0.398550"; conf_lo "14.171383"; conf_hi "18.259741"; cov "94.563394";
Chr1	Cufflinks	exon	24243943	24244001	908	+	.	gene_id "CUFF.12756"; transcript_id "AT1G65270.2"; exon_number "6"; FPKM "16.2155620287"; frac "0.398550"; conf_lo "14.171383"; conf_hi "18.259741"; cov "94.563394";
Chr1	Cufflinks	exon	24244208	24244298	908	+	.	gene_id "CUFF.12756"; transcript_id "AT1G65270.2"; exon_number "7"; FPKM "16.2155620287"; frac "0.398550"; conf_lo "14.171383"; conf_hi "18.259741"; cov "94.563394";
Chr1	Cufflinks	exon	24244376	24244743	908	+	.	gene_id "CUFF.12756"; transcript_id "AT1G65270.2"; exon_number "8"; FPKM "16.2155620287"; frac "0.398550"; conf_lo "14.171383"; conf_hi "18.259741"; cov "94.563394";
Chr1	Cufflinks	transcript	24241723	24244971	1	+	.	gene_id "CUFF.12756"; transcript_id "AT1G65270.3"; FPKM "0.0000000000"; frac "0.000000"; conf_lo "0.000000"; conf_hi "0.087561"; cov "0.000000"; full_read_support "yes";
Chr1	Cufflinks	exon	24241723	24242175	1	+	.	gene_id "CUFF.12756"; transcript_id "AT1G65270.3"; exon_number "1"; FPKM "0.0000000000"; frac "0.000000"; conf_lo "0.000000"; conf_hi "0.087561"; cov "0.000000";
Chr1	Cufflinks	exon	24242357	24242419	1	+	.	gene_id "CUFF.12756"; transcript_id "AT1G65270.3"; exon_number "2"; FPKM "0.0000000000"; frac "0.000000"; conf_lo "0.000000"; conf_hi "0.087561"; cov "0.000000";
Chr1	Cufflinks	exon	24242511	24242606	1	+	.	gene_id "CUFF.12756"; transcript_id "AT1G65270.3"; exon_number "3"; FPKM "0.0000000000"; frac "0.000000"; conf_lo "0.000000"; conf_hi "0.087561"; cov "0.000000";
Chr1	Cufflinks	exon	24243006	24243053	1	+	.	gene_id "CUFF.12756"; transcript_id "AT1G65270.3"; exon_number "4"; FPKM "0.0000000000"; frac "0.000000"; conf_lo "0.000000"; conf_hi "0.087561"; cov "0.000000";
Chr1	Cufflinks	exon	24243228	24243299	1	+	.	gene_id "CUFF.12756"; transcript_id "AT1G65270.3"; exon_number "5"; FPKM "0.0000000000"; frac "0.000000"; conf_lo "0.000000"; conf_hi "0.087561"; cov "0.000000";
Chr1	Cufflinks	exon	24243943	24244001	1	+	.	gene_id "CUFF.12756"; transcript_id "AT1G65270.3"; exon_number "6"; FPKM "0.0000000000"; frac "0.000000"; conf_lo "0.000000"; conf_hi "0.087561"; cov "0.000000";
Chr1	Cufflinks	exon	24244208	24244298	1	+	.	gene_id "CUFF.12756"; transcript_id "AT1G65270.3"; exon_number "7"; FPKM "0.0000000000"; frac "0.000000"; conf_lo "0.000000"; conf_hi "0.087561"; cov "0.000000";
Chr1	Cufflinks	exon	24244376	24244536	1	+	.	gene_id "CUFF.12756"; transcript_id "AT1G65270.3"; exon_number "8"; FPKM "0.0000000000"; frac "0.000000"; conf_lo "0.000000"; conf_hi "0.087561"; cov "0.000000";
Chr1	Cufflinks	exon	24244646	24244971	1	+	.	gene_id "CUFF.12756"; transcript_id "AT1G65270.3"; exon_number "9"; FPKM "0.0000000000"; frac "0.000000"; conf_lo "0.000000"; conf_hi "0.087561"; cov "0.000000";
Chr1	Cufflinks	transcript	24241723	24244991	1	+	.	gene_id "CUFF.12756"; transcript_id "AT1G65270.1"; FPKM "0.0000000000"; frac "0.000000"; conf_lo "0.000000"; conf_hi "0.098386"; cov "0.000000"; full_read_support "yes";
Chr1	Cufflinks	exon	24241723	24242175	1	+	.	gene_id "CUFF.12756"; transcript_id "AT1G65270.1"; exon_number "1"; FPKM "0.0000000000"; frac "0.000000"; conf_lo "0.000000"; conf_hi "0.098386"; cov "0.000000";
Chr1	Cufflinks	exon	24242357	24242419	1	+	.	gene_id "CUFF.12756"; transcript_id "AT1G65270.1"; exon_number "2"; FPKM "0.0000000000"; frac "0.000000"; conf_lo "0.000000"; conf_hi "0.098386"; cov "0.000000";
Chr1	Cufflinks	exon	24242511	24242606	1	+	.	gene_id "CUFF.12756"; transcript_id "AT1G65270.1"; exon_number "3"; FPKM "0.0000000000"; frac "0.000000"; conf_lo "0.000000"; conf_hi "0.098386"; cov "0.000000";
Chr1	Cufflinks	exon	24243006	24243053	1	+	.	gene_id "CUFF.12756"; transcript_id "AT1G65270.1"; exon_number "4"; FPKM "0.0000000000"; frac "0.000000"; conf_lo "0.000000"; conf_hi "0.098386"; cov "0.000000";
Chr1	Cufflinks	exon	24243228	24243299	1	+	.	gene_id "CUFF.12756"; transcript_id "AT1G65270.1"; exon_number "5"; FPKM "0.0000000000"; frac "0.000000"; conf_lo "0.000000"; conf_hi "0.098386"; cov "0.000000";
Chr1	Cufflinks	exon	24243943	24244001	1	+	.	gene_id "CUFF.12756"; transcript_id "AT1G65270.1"; exon_number "6"; FPKM "0.0000000000"; frac "0.000000"; conf_lo "0.000000"; conf_hi "0.098386"; cov "0.000000";
Chr1	Cufflinks	exon	24244208	24244298	1	+	.	gene_id "CUFF.12756"; transcript_id "AT1G65270.1"; exon_number "7"; FPKM "0.0000000000"; frac "0.000000"; conf_lo "0.000000"; conf_hi "0.098386"; cov "0.000000";
Chr1	Cufflinks	exon	24244376	24244536	1	+	.	gene_id "CUFF.12756"; transcript_id "AT1G65270.1"; exon_number "8"; FPKM "0.0000000000"; frac "0.000000"; conf_lo "0.000000"; conf_hi "0.098386"; cov "0.000000";
Chr1	Cufflinks	exon	24244795	24244991	1	+	.	gene_id "CUFF.12756"; transcript_id "AT1G65270.1"; exon_number "9"; FPKM "0.0000000000"; frac "0.000000"; conf_lo "0.000000"; conf_hi "0.098386"; cov "0.000000";
Chr1	Cufflinks	transcript	24037894	24039177	1000	+	.	gene_id "CUFF.12757"; transcript_id "CUFF.12757.1"; FPKM "1.3305751021"; frac "1.000000"; conf_lo "0.783770"; conf_hi "1.877380"; cov "7.758316"; full_read_support "yes";
Chr1	Cufflinks	exon	24037894	24037929	1000	+	.	gene_id "CUFF.12757"; transcript_id "CUFF.12757.1"; exon_number "1"; FPKM "1.3305751021"; frac "1.000000"; conf_lo "0.783770"; conf_hi "1.877380"; cov "7.758316";
Chr1	Cufflinks	exon	24038053	24039177	1000	+	.	gene_id "CUFF.12757"; transcript_id "CUFF.12757.1"; exon_number "2"; FPKM "1.3305751021"; frac "1.000000"; conf_lo "0.783770"; conf_hi "1.877380"; cov "7.758316";
Chr1	Cufflinks	transcript	24038034	24039177	1	+	.	gene_id "CUFF.12757"; transcript_id "AT1G64690.1"; FPKM "0.0000000000"; frac "0.000000"; conf_lo "0.000000"; conf_hi "0.108356"; cov "0.000000"; full_read_support "yes";
Chr1	Cufflinks	exon	24038034	24039177	1	+	.	gene_id "CUFF.12757"; transcript_id "AT1G64690.1"; exon_number "1"; FPKM "0.0000000000"; frac "0.000000"; conf_lo "0.000000"; conf_hi "0.108356"; cov "0.000000";
Chr1	Cufflinks	transcript	24039810	24040595	1000	-	.	gene_id "AT1G64700"; transcript_id "AT1G64700.1"; FPKM "2.6996818524"; frac "1.000000"; conf_lo "1.729928"; conf_hi "3.669436"; cov "15.765599"; full_read_support "yes";
Chr1	Cufflinks	exon	24039810	24040595	1000	-	.	gene_id "AT1G64700"; transcript_id "AT1G64700.1"; exon_number "1"; FPKM "2.6996818524"; frac "1.000000"; conf_lo "1.729928"; conf_hi "3.669436"; cov "15.765599";
Chr1	Cufflinks	transcript	24044545	24046552	1000	+	.	gene_id "CUFF.12758"; transcript_id "AT1G64710.1"; FPKM "13.9181530243"; frac "0.152144"; conf_lo "12.328266"; conf_hi "15.508041"; cov "81.258882"; full_read_support "yes";
Chr1	Cufflinks	exon	24044545	24044719	1000	+	.	gene_id "CUFF.12758"; transcript_id "AT1G64710.1"; exon_number "1"; FPKM "13.9181530243"; frac "0.152144"; conf_lo "12.328266"; conf_hi "15.508041"; cov "81.258882";
Chr1	Cufflinks	exon	24044801	24044937	1000	+	.	gene_id "CUFF.12758"; transcript_id "AT1G64710.1"; exon_number "2"; FPKM "13.9181530243"; frac "0.152144"; conf_lo "12.328266"; conf_hi "15.508041"; cov "81.258882";
Chr1	Cufflinks	exon	24045019	24045068	1000	+	.	gene_id "CUFF.12758"; transcript_id "AT1G64710.1"; exon_number "3"; FPKM "13.9181530243"; frac "0.152144"; conf_lo "12.328266"; conf_hi "15.508041"; cov "81.258882";
Chr1	Cufflinks	exon	24045141	24045472	1000	+	.	gene_id "CUFF.12758"; transcript_id "AT1G64710.1"; exon_number "4"; FPKM "13.9181530243"; frac "0.152144"; conf_lo "12.328266"; conf_hi "15.508041"; cov "81.258882";
Chr1	Cufflinks	exon	24045559	24045641	1000	+	.	gene_id "CUFF.12758"; transcript_id "AT1G64710.1"; exon_number "5"; FPKM "13.9181530243"; frac "0.152144"; conf_lo "12.328266"; conf_hi "15.508041"; cov "81.258882";
Chr1	Cufflinks	exon	24045723	24045798	1000	+	.	gene_id "CUFF.12758"; transcript_id "AT1G64710.1"; exon_number "6"; FPKM "13.9181530243"; frac "0.152144"; conf_lo "12.328266"; conf_hi "15.508041"; cov "81.258882";
Chr1	Cufflinks	exon	24045883	24046552	1000	+	.	gene_id "CUFF.12758"; transcript_id "AT1G64710.1"; exon_number "7"; FPKM "13.9181530243"; frac "0.152144"; conf_lo "12.328266"; conf_hi "15.508041"; cov "81.258882";
Chr1	Cufflinks	transcript	24044771	24046552	1	+	.	gene_id "CUFF.12758"; transcript_id "AT1G64710.2"; FPKM "0.0000000000"; frac "0.000000"; conf_lo "0.000000"; conf_hi "0.086894"; cov "0.000000"; full_read_support "yes";
Chr1	Cufflinks	exon	24044771	24044937	1	+	.	gene_id "CUFF.12758"; transcript_id "AT1G64710.2"; exon_number "1"; FPKM "0.0000000000"; frac "0.000000"; conf_lo "0.000000"; conf_hi "0.086894"; cov "0.000000";
Chr1	Cufflinks	exon	24045019	24045068	1	+	.	gene_id "CUFF.12758"; transcript_id "AT1G64710.2"; exon_number "2"; FPKM "0.0000000000"; frac "0.000000"; conf_lo "0.000000"; conf_hi "0.086894"; cov "0.000000";
Chr1	Cufflinks	exon	24045141	24045472	1	+	.	gene_id "CUFF.12758"; transcript_id "AT1G64710.2"; exon_number "3"; FPKM "0.0000000000"; frac "0.000000"; conf_lo "0.000000"; conf_hi "0.086894"; cov "0.000000";
Chr1	Cufflinks	exon	24045559	24045641	1	+	.	gene_id "CUFF.12758"; transcript_id "AT1G64710.2"; exon_number "4"; FPKM "0.0000000000"; frac "0.000000"; conf_lo "0.000000"; conf_hi "0.086894"; cov "0.000000";
Chr1	Cufflinks	exon	24045723	24045798	1	+	.	gene_id "CUFF.12758"; transcript_id "AT1G64710.2"; exon_number "5"; FPKM "0.0000000000"; frac "0.000000"; conf_lo "0.000000"; conf_hi "0.086894"; cov "0.000000";
Chr1	Cufflinks	exon	24045883	24046552	1	+	.	gene_id "CUFF.12758"; transcript_id "AT1G64710.2"; exon_number "6"; FPKM "0.0000000000"; frac "0.000000"; conf_lo "0.000000"; conf_hi "0.086894"; cov "0.000000";
Chr1	Cufflinks	transcript	24046553	24048622	1000	-	.	gene_id "CUFF.12759"; transcript_id "AT1G64720.1"; FPKM "74.5279640540"; frac "0.847856"; conf_lo "69.972120"; conf_hi "79.083808"; cov "435.119447"; full_read_support "yes";
Chr1	Cufflinks	exon	24046553	24047308	1000	-	.	gene_id "CUFF.12759"; transcript_id "AT1G64720.1"; exon_number "1"; FPKM "74.5279640540"; frac "0.847856"; conf_lo "69.972120"; conf_hi "79.083808"; cov "435.119447";
Chr1	Cufflinks	exon	24047381	24047462	1000	-	.	gene_id "CUFF.12759"; transcript_id "AT1G64720.1"; exon_number "2"; FPKM "74.5279640540"; frac "0.847856"; conf_lo "69.972120"; conf_hi "79.083808"; cov "435.119447";
Chr1	Cufflinks	exon	24047621	24047704	1000	-	.	gene_id "CUFF.12759"; transcript_id "AT1G64720.1"; exon_number "3"; FPKM "74.5279640540"; frac "0.847856"; conf_lo "69.972120"; conf_hi "79.083808"; cov "435.119447";
Chr1	Cufflinks	exon	24047787	24047963	1000	-	.	gene_id "CUFF.12759"; transcript_id "AT1G64720.1"; exon_number "4"; FPKM "74.5279640540"; frac "0.847856"; conf_lo "69.972120"; conf_hi "79.083808"; cov "435.119447";
Chr1	Cufflinks	exon	24048040	24048196	1000	-	.	gene_id "CUFF.12759"; transcript_id "AT1G64720.1"; exon_number "5"; FPKM "74.5279640540"; frac "0.847856"; conf_lo "69.972120"; conf_hi "79.083808"; cov "435.119447";
Chr1	Cufflinks	exon	24048302	24048622	1000	-	.	gene_id "CUFF.12759"; transcript_id "AT1G64720.1"; exon_number "6"; FPKM "74.5279640540"; frac "0.847856"; conf_lo "69.972120"; conf_hi "79.083808"; cov "435.119447";
Chr1	Cufflinks	transcript	24048864	24049160	1	+	.	gene_id "AT1G64730"; transcript_id "AT1G64730.1"; FPKM "0.0000000000"; frac "0.000000"; conf_lo "0.000000"; conf_hi "0.000000"; cov "0.000000"; full_read_support "no";
Chr1	Cufflinks	exon	24048864	24049160	1	+	.	gene_id "AT1G64730"; transcript_id "AT1G64730.1"; exon_number "1"; FPKM "0.0000000000"; frac "0.000000"; conf_lo "0.000000"; conf_hi "0.000000"; cov "0.000000";
Chr1	Cufflinks	transcript	24050006	24052487	1000	+	.	gene_id "CUFF.12760"; transcript_id "AT1G64740.1"; FPKM "10.1993157252"; frac "0.231731"; conf_lo "8.916052"; conf_hi "11.482579"; cov "59.536231"; full_read_support "yes";
Chr1	Cufflinks	exon	24050006	24050226	1000	+	.	gene_id "CUFF.12760"; transcript_id "AT1G64740.1"; exon_number "1"; FPKM "10.1993157252"; frac "0.231731"; conf_lo "8.916052"; conf_hi "11.482579"; cov "59.536231";
Chr1	Cufflinks	exon	24050387	24050601	1000	+	.	gene_id "CUFF.12760"; transcript_id "AT1G64740.1"; exon_number "2"; FPKM "10.1993157252"; frac "0.231731"; conf_lo "8.916052"; conf_hi "11.482579"; cov "59.536231";
Chr1	Cufflinks	exon	24051114	24051313	1000	+	.	gene_id "CUFF.12760"; transcript_id "AT1G64740.1"; exon_number "3"; FPKM "10.1993157252"; frac "0.231731"; conf_lo "8.916052"; conf_hi "11.482579"; cov "59.536231";
Chr1	Cufflinks	exon	24051386	24051894	1000	+	.	gene_id "CUFF.12760"; transcript_id "AT1G64740.1"; exon_number "4"; FPKM "10.1993157252"; frac "0.231731"; conf_lo "8.916052"; conf_hi "11.482579"; cov "59.536231";
Chr1	Cufflinks	exon	24051981	24052487	1000	+	.	gene_id "CUFF.12760"; transcript_id "AT1G64740.1"; exon_number "5"; FPKM "10.1993157252"; frac "0.231731"; conf_lo "8.916052"; conf_hi "11.482579"; cov "59.536231";
Chr1	Cufflinks	transcript	24052362	24053908	1	-	.	gene_id "CUFF.12761"; transcript_id "AT1G64750.3"; FPKM "0.0000000000"; frac "0.000000"; conf_lo "0.000000"; conf_hi "0.150436"; cov "0.000000"; full_read_support "no";
Chr1	Cufflinks	exon	24052362	24052917	1	-	.	gene_id "CUFF.12761"; transcript_id "AT1G64750.3"; exon_number "1"; FPKM "0.0000000000"; frac "0.000000"; conf_lo "0.000000"; conf_hi "0.150436"; cov "0.000000";
Chr1	Cufflinks	exon	24053273	24053395	1	-	.	gene_id "CUFF.12761"; transcript_id "AT1G64750.3"; exon_number "2"; FPKM "0.0000000000"; frac "0.000000"; conf_lo "0.000000"; conf_hi "0.150436"; cov "0.000000";
Chr1	Cufflinks	exon	24053619	24053752	1	-	.	gene_id "CUFF.12761"; transcript_id "AT1G64750.3"; exon_number "3"; FPKM "0.0000000000"; frac "0.000000"; conf_lo "0.000000"; conf_hi "0.150436"; cov "0.000000";
Chr1	Cufflinks	exon	24053843	24053908	1	-	.	gene_id "CUFF.12761"; transcript_id "AT1G64750.3"; exon_number "4"; FPKM "0.0000000000"; frac "0.000000"; conf_lo "0.000000"; conf_hi "0.150436"; cov "0.000000";
Chr1	Cufflinks	transcript	24052517	24053879	1000	-	.	gene_id "CUFF.12761"; transcript_id "AT1G64750.1"; FPKM "78.8371680919"; frac "0.462024"; conf_lo "70.959086"; conf_hi "86.715250"; cov "460.194391"; full_read_support "yes";
Chr1	Cufflinks	exon	24052517	24052917	1000	-	.	gene_id "CUFF.12761"; transcript_id "AT1G64750.1"; exon_number "1"; FPKM "78.8371680919"; frac "0.462024"; conf_lo "70.959086"; conf_hi "86.715250"; cov "460.194391";
Chr1	Cufflinks	exon	24053619	24053752	1000	-	.	gene_id "CUFF.12761"; transcript_id "AT1G64750.1"; exon_number "2"; FPKM "78.8371680919"; frac "0.462024"; conf_lo "70.959086"; conf_hi "86.715250"; cov "460.194391";
Chr1	Cufflinks	exon	24053843	24053879	1000	-	.	gene_id "CUFF.12761"; transcript_id "AT1G64750.1"; exon_number "3"; FPKM "78.8371680919"; frac "0.462024"; conf_lo "70.959086"; conf_hi "86.715250"; cov "460.194391";
Chr1	Cufflinks	transcript	24052581	24053905	245	-	.	gene_id "CUFF.12761"; transcript_id "AT1G64750.2"; FPKM "19.3841351947"; frac "0.129332"; conf_lo "15.466749"; conf_hi "23.301522"; cov "113.150567"; full_read_support "yes";
Chr1	Cufflinks	exon	24052581	24052917	245	-	.	gene_id "CUFF.12761"; transcript_id "AT1G64750.2"; exon_number "1"; FPKM "19.3841351947"; frac "0.129332"; conf_lo "15.466749"; conf_hi "23.301522"; cov "113.150567";
Chr1	Cufflinks	exon	24053619	24053905	245	-	.	gene_id "CUFF.12761"; transcript_id "AT1G64750.2"; exon_number "2"; FPKM "19.3841351947"; frac "0.129332"; conf_lo "15.466749"; conf_hi "23.301522"; cov "113.150567";
Chr1	Cufflinks	transcript	24054143	24056289	1	-	.	gene_id "CUFF.12761"; transcript_id "AT1G64760.2"; FPKM "0.0000000000"; frac "0.000000"; conf_lo "0.000000"; conf_hi "0.072222"; cov "0.000000"; full_read_support "yes";
Chr1	Cufflinks	exon	24054143	24054830	1	-	.	gene_id "CUFF.12761"; transcript_id "AT1G64760.2"; exon_number "1"; FPKM "0.0000000000"; frac "0.000000"; conf_lo "0.000000"; conf_hi "0.072222"; cov "0.000000";
Chr1	Cufflinks	exon	24054913	24055412	1	-	.	gene_id "CUFF.12761"; transcript_id "AT1G64760.2"; exon_number "2"; FPKM "0.0000000000"; frac "0.000000"; conf_lo "0.000000"; conf_hi "0.072222"; cov "0.000000";
Chr1	Cufflinks	exon	24055860	24056289	1	-	.	gene_id "CUFF.12761"; transcript_id "AT1G64760.2"; exon_number "3"; FPKM "0.0000000000"; frac "0.000000"; conf_lo "0.000000"; conf_hi "0.072222"; cov "0.000000";
Chr1	Cufflinks	transcript	24054173	24056414	1	-	.	gene_id "CUFF.12761"; transcript_id "AT1G64760.1"; FPKM "0.0000000000"; frac "0.000000"; conf_lo "0.000000"; conf_hi "0.072631"; cov "0.000000"; full_read_support "yes";
Chr1	Cufflinks	exon	24054173	24054830	1	-	.	gene_id "CUFF.12761"; transcript_id "AT1G64760.1"; exon_number "1"; FPKM "0.0000000000"; frac "0.000000"; conf_lo "0.000000"; conf_hi "0.072631"; cov "0.000000";
Chr1	Cufflinks	exon	24054913	24055412	1	-	.	gene_id "CUFF.12761"; transcript_id "AT1G64760.1"; exon_number "2"; FPKM "0.0000000000"; frac "0.000000"; conf_lo "0.000000"; conf_hi "0.072631"; cov "0.000000";
Chr1	Cufflinks	exon	24055860	24056204	1	-	.	gene_id "CUFF.12761"; transcript_id "AT1G64760.1"; exon_number "3"; FPKM "0.0000000000"; frac "0.000000"; conf_lo "0.000000"; conf_hi "0.072631"; cov "0.000000";
Chr1	Cufflinks	exon	24056308	24056414	1	-	.	gene_id "CUFF.12761"; transcript_id "AT1G64760.1"; exon_number "4"; FPKM "0.0000000000"; frac "0.000000"; conf_lo "0.000000"; conf_hi "0.072631"; cov "0.000000";
Chr1	Cufflinks	transcript	24057063	24059561	1	+	.	gene_id "CUFF.12762"; transcript_id "AT1G64770.3"; FPKM "0.0000000000"; frac "0.000000"; conf_lo "0.000000"; conf_hi "0.066255"; cov "0.000000"; full_read_support "no";
Chr1	Cufflinks	exon	24057063	24057962	1	+	.	gene_id "CUFF.12762"; transcript_id "AT1G64770.3"; exon_number "1"; FPKM "0.0000000000"; frac "0.000000"; conf_lo "0.000000"; conf_hi "0.066255"; cov "0.000000";
```
