## Supplementary data 3 for "Characterization of *Arabidopsis thaliana* promoter bidirectionality and antisense RNAs by depletion of nuclear RNA decay enzymes": RNAseq_transcripts_lsm8-2.gtf (part 65 of 71)

```
Chr1	Cufflinks	exon	24058038	24058472	1	+	.	gene_id "CUFF.12762"; transcript_id "AT1G64770.3"; exon_number "2"; FPKM "0.0000000000"; frac "0.000000"; conf_lo "0.000000"; conf_hi "0.066255"; cov "0.000000";
Chr1	Cufflinks	exon	24058589	24058655	1	+	.	gene_id "CUFF.12762"; transcript_id "AT1G64770.3"; exon_number "3"; FPKM "0.0000000000"; frac "0.000000"; conf_lo "0.000000"; conf_hi "0.066255"; cov "0.000000";
Chr1	Cufflinks	exon	24059218	24059561	1	+	.	gene_id "CUFF.12762"; transcript_id "AT1G64770.3"; exon_number "4"; FPKM "0.0000000000"; frac "0.000000"; conf_lo "0.000000"; conf_hi "0.066255"; cov "0.000000";
Chr1	Cufflinks	transcript	24057439	24058574	1	+	.	gene_id "CUFF.12762"; transcript_id "AT1G64770.2"; FPKM "0.0000000000"; frac "0.000000"; conf_lo "0.000000"; conf_hi "0.118761"; cov "0.000000"; full_read_support "yes";
Chr1	Cufflinks	exon	24057439	24057962	1	+	.	gene_id "CUFF.12762"; transcript_id "AT1G64770.2"; exon_number "1"; FPKM "0.0000000000"; frac "0.000000"; conf_lo "0.000000"; conf_hi "0.118761"; cov "0.000000";
Chr1	Cufflinks	exon	24058038	24058574	1	+	.	gene_id "CUFF.12762"; transcript_id "AT1G64770.2"; exon_number "2"; FPKM "0.0000000000"; frac "0.000000"; conf_lo "0.000000"; conf_hi "0.118761"; cov "0.000000";
Chr1	Cufflinks	transcript	24057439	24059561	1000	+	.	gene_id "CUFF.12762"; transcript_id "AT1G64770.1"; FPKM "25.0053126037"; frac "1.000000"; conf_lo "22.596497"; conf_hi "27.414128"; cov "145.894177"; full_read_support "yes";
Chr1	Cufflinks	exon	24057439	24057962	1000	+	.	gene_id "CUFF.12762"; transcript_id "AT1G64770.1"; exon_number "1"; FPKM "25.0053126037"; frac "1.000000"; conf_lo "22.596497"; conf_hi "27.414128"; cov "145.894177";
Chr1	Cufflinks	exon	24058038	24058472	1000	+	.	gene_id "CUFF.12762"; transcript_id "AT1G64770.1"; exon_number "2"; FPKM "25.0053126037"; frac "1.000000"; conf_lo "22.596497"; conf_hi "27.414128"; cov "145.894177";
Chr1	Cufflinks	exon	24059218	24059561	1000	+	.	gene_id "CUFF.12762"; transcript_id "AT1G64770.1"; exon_number "3"; FPKM "25.0053126037"; frac "1.000000"; conf_lo "22.596497"; conf_hi "27.414128"; cov "145.894177";
Chr1	Cufflinks	transcript	24060770	24062630	1000	-	.	gene_id "AT1G64780"; transcript_id "AT1G64780.1"; FPKM "1.9428375719"; frac "1.000000"; conf_lo "1.442239"; conf_hi "2.443436"; cov "11.347138"; full_read_support "yes";
Chr1	Cufflinks	exon	24060770	24062630	1000	-	.	gene_id "AT1G64780"; transcript_id "AT1G64780.1"; exon_number "1"; FPKM "1.9428375719"; frac "1.000000"; conf_lo "1.442239"; conf_hi "2.443436"; cov "11.347138";
Chr1	Cufflinks	transcript	24064937	24082027	1000	-	.	gene_id "CUFF.12763"; transcript_id "AT1G64790.1"; FPKM "17.3739869613"; frac "1.000000"; conf_lo "16.391455"; conf_hi "18.356519"; cov "101.454760"; full_read_support "yes";
Chr1	Cufflinks	exon	24064937	24065271	1000	-	.	gene_id "CUFF.12763"; transcript_id "AT1G64790.1"; exon_number "1"; FPKM "17.3739869613"; frac "1.000000"; conf_lo "16.391455"; conf_hi "18.356519"; cov "101.454760";
Chr1	Cufflinks	exon	24065561	24065639	1000	-	.	gene_id "CUFF.12763"; transcript_id "AT1G64790.1"; exon_number "2"; FPKM "17.3739869613"; frac "1.000000"; conf_lo "16.391455"; conf_hi "18.356519"; cov "101.454760";
Chr1	Cufflinks	exon	24065760	24065892	1000	-	.	gene_id "CUFF.12763"; transcript_id "AT1G64790.1"; exon_number "3"; FPKM "17.3739869613"; frac "1.000000"; conf_lo "16.391455"; conf_hi "18.356519"; cov "101.454760";
Chr1	Cufflinks	exon	24065979	24066158	1000	-	.	gene_id "CUFF.12763"; transcript_id "AT1G64790.1"; exon_number "4"; FPKM "17.3739869613"; frac "1.000000"; conf_lo "16.391455"; conf_hi "18.356519"; cov "101.454760";
Chr1	Cufflinks	exon	24066229	24066423	1000	-	.	gene_id "CUFF.12763"; transcript_id "AT1G64790.1"; exon_number "5"; FPKM "17.3739869613"; frac "1.000000"; conf_lo "16.391455"; conf_hi "18.356519"; cov "101.454760";
Chr1	Cufflinks	exon	24066656	24066838	1000	-	.	gene_id "CUFF.12763"; transcript_id "AT1G64790.1"; exon_number "6"; FPKM "17.3739869613"; frac "1.000000"; conf_lo "16.391455"; conf_hi "18.356519"; cov "101.454760";
Chr1	Cufflinks	exon	24066933	24067029	1000	-	.	gene_id "CUFF.12763"; transcript_id "AT1G64790.1"; exon_number "7"; FPKM "17.3739869613"; frac "1.000000"; conf_lo "16.391455"; conf_hi "18.356519"; cov "101.454760";
Chr1	Cufflinks	exon	24067453	24067611	1000	-	.	gene_id "CUFF.12763"; transcript_id "AT1G64790.1"; exon_number "8"; FPKM "17.3739869613"; frac "1.000000"; conf_lo "16.391455"; conf_hi "18.356519"; cov "101.454760";
Chr1	Cufflinks	exon	24067884	24067996	1000	-	.	gene_id "CUFF.12763"; transcript_id "AT1G64790.1"; exon_number "9"; FPKM "17.3739869613"; frac "1.000000"; conf_lo "16.391455"; conf_hi "18.356519"; cov "101.454760";
Chr1	Cufflinks	exon	24068248	24068319	1000	-	.	gene_id "CUFF.12763"; transcript_id "AT1G64790.1"; exon_number "10"; FPKM "17.3739869613"; frac "1.000000"; conf_lo "16.391455"; conf_hi "18.356519"; cov "101.454760";
Chr1	Cufflinks	exon	24068444	24068566	1000	-	.	gene_id "CUFF.12763"; transcript_id "AT1G64790.1"; exon_number "11"; FPKM "17.3739869613"; frac "1.000000"; conf_lo "16.391455"; conf_hi "18.356519"; cov "101.454760";
Chr1	Cufflinks	exon	24068635	24068772	1000	-	.	gene_id "CUFF.12763"; transcript_id "AT1G64790.1"; exon_number "12"; FPKM "17.3739869613"; frac "1.000000"; conf_lo "16.391455"; conf_hi "18.356519"; cov "101.454760";
Chr1	Cufflinks	exon	24068848	24068958	1000	-	.	gene_id "CUFF.12763"; transcript_id "AT1G64790.1"; exon_number "13"; FPKM "17.3739869613"; frac "1.000000"; conf_lo "16.391455"; conf_hi "18.356519"; cov "101.454760";
Chr1	Cufflinks	exon	24069043	24069157	1000	-	.	gene_id "CUFF.12763"; transcript_id "AT1G64790.1"; exon_number "14"; FPKM "17.3739869613"; frac "1.000000"; conf_lo "16.391455"; conf_hi "18.356519"; cov "101.454760";
Chr1	Cufflinks	exon	24069252	24069311	1000	-	.	gene_id "CUFF.12763"; transcript_id "AT1G64790.1"; exon_number "15"; FPKM "17.3739869613"; frac "1.000000"; conf_lo "16.391455"; conf_hi "18.356519"; cov "101.454760";
Chr1	Cufflinks	exon	24069397	24069503	1000	-	.	gene_id "CUFF.12763"; transcript_id "AT1G64790.1"; exon_number "16"; FPKM "17.3739869613"; frac "1.000000"; conf_lo "16.391455"; conf_hi "18.356519"; cov "101.454760";
Chr1	Cufflinks	exon	24069584	24069635	1000	-	.	gene_id "CUFF.12763"; transcript_id "AT1G64790.1"; exon_number "17"; FPKM "17.3739869613"; frac "1.000000"; conf_lo "16.391455"; conf_hi "18.356519"; cov "101.454760";
Chr1	Cufflinks	exon	24069714	24069820	1000	-	.	gene_id "CUFF.12763"; transcript_id "AT1G64790.1"; exon_number "18"; FPKM "17.3739869613"; frac "1.000000"; conf_lo "16.391455"; conf_hi "18.356519"; cov "101.454760";
Chr1	Cufflinks	exon	24070214	24070327	1000	-	.	gene_id "CUFF.12763"; transcript_id "AT1G64790.1"; exon_number "19"; FPKM "17.3739869613"; frac "1.000000"; conf_lo "16.391455"; conf_hi "18.356519"; cov "101.454760";
Chr1	Cufflinks	exon	24070404	24070526	1000	-	.	gene_id "CUFF.12763"; transcript_id "AT1G64790.1"; exon_number "20"; FPKM "17.3739869613"; frac "1.000000"; conf_lo "16.391455"; conf_hi "18.356519"; cov "101.454760";
Chr1	Cufflinks	exon	24070612	24070782	1000	-	.	gene_id "CUFF.12763"; transcript_id "AT1G64790.1"; exon_number "21"; FPKM "17.3739869613"; frac "1.000000"; conf_lo "16.391455"; conf_hi "18.356519"; cov "101.454760";
Chr1	Cufflinks	exon	24071068	24071170	1000	-	.	gene_id "CUFF.12763"; transcript_id "AT1G64790.1"; exon_number "22"; FPKM "17.3739869613"; frac "1.000000"; conf_lo "16.391455"; conf_hi "18.356519"; cov "101.454760";
Chr1	Cufflinks	exon	24071416	24071494	1000	-	.	gene_id "CUFF.12763"; transcript_id "AT1G64790.1"; exon_number "23"; FPKM "17.3739869613"; frac "1.000000"; conf_lo "16.391455"; conf_hi "18.356519"; cov "101.454760";
Chr1	Cufflinks	exon	24071582	24071651	1000	-	.	gene_id "CUFF.12763"; transcript_id "AT1G64790.1"; exon_number "24"; FPKM "17.3739869613"; frac "1.000000"; conf_lo "16.391455"; conf_hi "18.356519"; cov "101.454760";
Chr1	Cufflinks	exon	24071732	24071842	1000	-	.	gene_id "CUFF.12763"; transcript_id "AT1G64790.1"; exon_number "25"; FPKM "17.3739869613"; frac "1.000000"; conf_lo "16.391455"; conf_hi "18.356519"; cov "101.454760";
Chr1	Cufflinks	exon	24072252	24072425	1000	-	.	gene_id "CUFF.12763"; transcript_id "AT1G64790.1"; exon_number "26"; FPKM "17.3739869613"; frac "1.000000"; conf_lo "16.391455"; conf_hi "18.356519"; cov "101.454760";
Chr1	Cufflinks	exon	24072503	24072694	1000	-	.	gene_id "CUFF.12763"; transcript_id "AT1G64790.1"; exon_number "27"; FPKM "17.3739869613"; frac "1.000000"; conf_lo "16.391455"; conf_hi "18.356519"; cov "101.454760";
Chr1	Cufflinks	exon	24072777	24072887	1000	-	.	gene_id "CUFF.12763"; transcript_id "AT1G64790.1"; exon_number "28"; FPKM "17.3739869613"; frac "1.000000"; conf_lo "16.391455"; conf_hi "18.356519"; cov "101.454760";
Chr1	Cufflinks	exon	24072966	24073022	1000	-	.	gene_id "CUFF.12763"; transcript_id "AT1G64790.1"; exon_number "29"; FPKM "17.3739869613"; frac "1.000000"; conf_lo "16.391455"; conf_hi "18.356519"; cov "101.454760";
Chr1	Cufflinks	exon	24073130	24073252	1000	-	.	gene_id "CUFF.12763"; transcript_id "AT1G64790.1"; exon_number "30"; FPKM "17.3739869613"; frac "1.000000"; conf_lo "16.391455"; conf_hi "18.356519"; cov "101.454760";
Chr1	Cufflinks	exon	24073603	24073750	1000	-	.	gene_id "CUFF.12763"; transcript_id "AT1G64790.1"; exon_number "31"; FPKM "17.3739869613"; frac "1.000000"; conf_lo "16.391455"; conf_hi "18.356519"; cov "101.454760";
Chr1	Cufflinks	exon	24073830	24073907	1000	-	.	gene_id "CUFF.12763"; transcript_id "AT1G64790.1"; exon_number "32"; FPKM "17.3739869613"; frac "1.000000"; conf_lo "16.391455"; conf_hi "18.356519"; cov "101.454760";
Chr1	Cufflinks	exon	24074368	24074540	1000	-	.	gene_id "CUFF.12763"; transcript_id "AT1G64790.1"; exon_number "33"; FPKM "17.3739869613"; frac "1.000000"; conf_lo "16.391455"; conf_hi "18.356519"; cov "101.454760";
Chr1	Cufflinks	exon	24074673	24074789	1000	-	.	gene_id "CUFF.12763"; transcript_id "AT1G64790.1"; exon_number "34"; FPKM "17.3739869613"; frac "1.000000"; conf_lo "16.391455"; conf_hi "18.356519"; cov "101.454760";
Chr1	Cufflinks	exon	24074873	24074953	1000	-	.	gene_id "CUFF.12763"; transcript_id "AT1G64790.1"; exon_number "35"; FPKM "17.3739869613"; frac "1.000000"; conf_lo "16.391455"; conf_hi "18.356519"; cov "101.454760";
Chr1	Cufflinks	exon	24075052	24075174	1000	-	.	gene_id "CUFF.12763"; transcript_id "AT1G64790.1"; exon_number "36"; FPKM "17.3739869613"; frac "1.000000"; conf_lo "16.391455"; conf_hi "18.356519"; cov "101.454760";
Chr1	Cufflinks	exon	24075369	24075545	1000	-	.	gene_id "CUFF.12763"; transcript_id "AT1G64790.1"; exon_number "37"; FPKM "17.3739869613"; frac "1.000000"; conf_lo "16.391455"; conf_hi "18.356519"; cov "101.454760";
Chr1	Cufflinks	exon	24075617	24075781	1000	-	.	gene_id "CUFF.12763"; transcript_id "AT1G64790.1"; exon_number "38"; FPKM "17.3739869613"; frac "1.000000"; conf_lo "16.391455"; conf_hi "18.356519"; cov "101.454760";
Chr1	Cufflinks	exon	24075981	24076130	1000	-	.	gene_id "CUFF.12763"; transcript_id "AT1G64790.1"; exon_number "39"; FPKM "17.3739869613"; frac "1.000000"; conf_lo "16.391455"; conf_hi "18.356519"; cov "101.454760";
Chr1	Cufflinks	exon	24076209	24076310	1000	-	.	gene_id "CUFF.12763"; transcript_id "AT1G64790.1"; exon_number "40"; FPKM "17.3739869613"; frac "1.000000"; conf_lo "16.391455"; conf_hi "18.356519"; cov "101.454760";
Chr1	Cufflinks	exon	24076477	24076593	1000	-	.	gene_id "CUFF.12763"; transcript_id "AT1G64790.1"; exon_number "41"; FPKM "17.3739869613"; frac "1.000000"; conf_lo "16.391455"; conf_hi "18.356519"; cov "101.454760";
Chr1	Cufflinks	exon	24076673	24076966	1000	-	.	gene_id "CUFF.12763"; transcript_id "AT1G64790.1"; exon_number "42"; FPKM "17.3739869613"; frac "1.000000"; conf_lo "16.391455"; conf_hi "18.356519"; cov "101.454760";
Chr1	Cufflinks	exon	24077156	24077325	1000	-	.	gene_id "CUFF.12763"; transcript_id "AT1G64790.1"; exon_number "43"; FPKM "17.3739869613"; frac "1.000000"; conf_lo "16.391455"; conf_hi "18.356519"; cov "101.454760";
Chr1	Cufflinks	exon	24077415	24077505	1000	-	.	gene_id "CUFF.12763"; transcript_id "AT1G64790.1"; exon_number "44"; FPKM "17.3739869613"; frac "1.000000"; conf_lo "16.391455"; conf_hi "18.356519"; cov "101.454760";
Chr1	Cufflinks	exon	24077611	24077700	1000	-	.	gene_id "CUFF.12763"; transcript_id "AT1G64790.1"; exon_number "45"; FPKM "17.3739869613"; frac "1.000000"; conf_lo "16.391455"; conf_hi "18.356519"; cov "101.454760";
Chr1	Cufflinks	exon	24077898	24077957	1000	-	.	gene_id "CUFF.12763"; transcript_id "AT1G64790.1"; exon_number "46"; FPKM "17.3739869613"; frac "1.000000"; conf_lo "16.391455"; conf_hi "18.356519"; cov "101.454760";
Chr1	Cufflinks	exon	24078047	24078166	1000	-	.	gene_id "CUFF.12763"; transcript_id "AT1G64790.1"; exon_number "47"; FPKM "17.3739869613"; frac "1.000000"; conf_lo "16.391455"; conf_hi "18.356519"; cov "101.454760";
Chr1	Cufflinks	exon	24078258	24078335	1000	-	.	gene_id "CUFF.12763"; transcript_id "AT1G64790.1"; exon_number "48"; FPKM "17.3739869613"; frac "1.000000"; conf_lo "16.391455"; conf_hi "18.356519"; cov "101.454760";
Chr1	Cufflinks	exon	24078436	24078622	1000	-	.	gene_id "CUFF.12763"; transcript_id "AT1G64790.1"; exon_number "49"; FPKM "17.3739869613"; frac "1.000000"; conf_lo "16.391455"; conf_hi "18.356519"; cov "101.454760";
Chr1	Cufflinks	exon	24078835	24079001	1000	-	.	gene_id "CUFF.12763"; transcript_id "AT1G64790.1"; exon_number "50"; FPKM "17.3739869613"; frac "1.000000"; conf_lo "16.391455"; conf_hi "18.356519"; cov "101.454760";
Chr1	Cufflinks	exon	24079078	24079114	1000	-	.	gene_id "CUFF.12763"; transcript_id "AT1G64790.1"; exon_number "51"; FPKM "17.3739869613"; frac "1.000000"; conf_lo "16.391455"; conf_hi "18.356519"; cov "101.454760";
Chr1	Cufflinks	exon	24079195	24079271	1000	-	.	gene_id "CUFF.12763"; transcript_id "AT1G64790.1"; exon_number "52"; FPKM "17.3739869613"; frac "1.000000"; conf_lo "16.391455"; conf_hi "18.356519"; cov "101.454760";
Chr1	Cufflinks	exon	24079402	24079475	1000	-	.	gene_id "CUFF.12763"; transcript_id "AT1G64790.1"; exon_number "53"; FPKM "17.3739869613"; frac "1.000000"; conf_lo "16.391455"; conf_hi "18.356519"; cov "101.454760";
Chr1	Cufflinks	exon	24079580	24079706	1000	-	.	gene_id "CUFF.12763"; transcript_id "AT1G64790.1"; exon_number "54"; FPKM "17.3739869613"; frac "1.000000"; conf_lo "16.391455"; conf_hi "18.356519"; cov "101.454760";
Chr1	Cufflinks	exon	24079788	24079972	1000	-	.	gene_id "CUFF.12763"; transcript_id "AT1G64790.1"; exon_number "55"; FPKM "17.3739869613"; frac "1.000000"; conf_lo "16.391455"; conf_hi "18.356519"; cov "101.454760";
Chr1	Cufflinks	exon	24080166	24080312	1000	-	.	gene_id "CUFF.12763"; transcript_id "AT1G64790.1"; exon_number "56"; FPKM "17.3739869613"; frac "1.000000"; conf_lo "16.391455"; conf_hi "18.356519"; cov "101.454760";
Chr1	Cufflinks	exon	24080507	24080888	1000	-	.	gene_id "CUFF.12763"; transcript_id "AT1G64790.1"; exon_number "57"; FPKM "17.3739869613"; frac "1.000000"; conf_lo "16.391455"; conf_hi "18.356519"; cov "101.454760";
Chr1	Cufflinks	exon	24081013	24081144	1000	-	.	gene_id "CUFF.12763"; transcript_id "AT1G64790.1"; exon_number "58"; FPKM "17.3739869613"; frac "1.000000"; conf_lo "16.391455"; conf_hi "18.356519"; cov "101.454760";
Chr1	Cufflinks	exon	24081229	24081605	1000	-	.	gene_id "CUFF.12763"; transcript_id "AT1G64790.1"; exon_number "59"; FPKM "17.3739869613"; frac "1.000000"; conf_lo "16.391455"; conf_hi "18.356519"; cov "101.454760";
Chr1	Cufflinks	exon	24081794	24082027	1000	-	.	gene_id "CUFF.12763"; transcript_id "AT1G64790.1"; exon_number "60"; FPKM "17.3739869613"; frac "1.000000"; conf_lo "16.391455"; conf_hi "18.356519"; cov "101.454760";
Chr1	Cufflinks	transcript	24065014	24083428	1	-	.	gene_id "CUFF.12763"; transcript_id "AT1G64790.2"; FPKM "0.0000000000"; frac "0.000000"; conf_lo "0.000000"; conf_hi "0.012615"; cov "0.000000"; full_read_support "no";
Chr1	Cufflinks	exon	24065014	24065271	1	-	.	gene_id "CUFF.12763"; transcript_id "AT1G64790.2"; exon_number "1"; FPKM "0.0000000000"; frac "0.000000"; conf_lo "0.000000"; conf_hi "0.012615"; cov "0.000000";
Chr1	Cufflinks	exon	24065561	24065639	1	-	.	gene_id "CUFF.12763"; transcript_id "AT1G64790.2"; exon_number "2"; FPKM "0.0000000000"; frac "0.000000"; conf_lo "0.000000"; conf_hi "0.012615"; cov "0.000000";
Chr1	Cufflinks	exon	24065760	24065892	1	-	.	gene_id "CUFF.12763"; transcript_id "AT1G64790.2"; exon_number "3"; FPKM "0.0000000000"; frac "0.000000"; conf_lo "0.000000"; conf_hi "0.012615"; cov "0.000000";
Chr1	Cufflinks	exon	24065979	24066158	1	-	.	gene_id "CUFF.12763"; transcript_id "AT1G64790.2"; exon_number "4"; FPKM "0.0000000000"; frac "0.000000"; conf_lo "0.000000"; conf_hi "0.012615"; cov "0.000000";
Chr1	Cufflinks	exon	24066229	24066423	1	-	.	gene_id "CUFF.12763"; transcript_id "AT1G64790.2"; exon_number "5"; FPKM "0.0000000000"; frac "0.000000"; conf_lo "0.000000"; conf_hi "0.012615"; cov "0.000000";
Chr1	Cufflinks	exon	24066656	24066838	1	-	.	gene_id "CUFF.12763"; transcript_id "AT1G64790.2"; exon_number "6"; FPKM "0.0000000000"; frac "0.000000"; conf_lo "0.000000"; conf_hi "0.012615"; cov "0.000000";
Chr1	Cufflinks	exon	24066933	24067029	1	-	.	gene_id "CUFF.12763"; transcript_id "AT1G64790.2"; exon_number "7"; FPKM "0.0000000000"; frac "0.000000"; conf_lo "0.000000"; conf_hi "0.012615"; cov "0.000000";
Chr1	Cufflinks	exon	24067453	24067611	1	-	.	gene_id "CUFF.12763"; transcript_id "AT1G64790.2"; exon_number "8"; FPKM "0.0000000000"; frac "0.000000"; conf_lo "0.000000"; conf_hi "0.012615"; cov "0.000000";
Chr1	Cufflinks	exon	24067884	24067996	1	-	.	gene_id "CUFF.12763"; transcript_id "AT1G64790.2"; exon_number "9"; FPKM "0.0000000000"; frac "0.000000"; conf_lo "0.000000"; conf_hi "0.012615"; cov "0.000000";
Chr1	Cufflinks	exon	24068248	24068319	1	-	.	gene_id "CUFF.12763"; transcript_id "AT1G64790.2"; exon_number "10"; FPKM "0.0000000000"; frac "0.000000"; conf_lo "0.000000"; conf_hi "0.012615"; cov "0.000000";
Chr1	Cufflinks	exon	24068444	24068566	1	-	.	gene_id "CUFF.12763"; transcript_id "AT1G64790.2"; exon_number "11"; FPKM "0.0000000000"; frac "0.000000"; conf_lo "0.000000"; conf_hi "0.012615"; cov "0.000000";
Chr1	Cufflinks	exon	24068635	24068772	1	-	.	gene_id "CUFF.12763"; transcript_id "AT1G64790.2"; exon_number "12"; FPKM "0.0000000000"; frac "0.000000"; conf_lo "0.000000"; conf_hi "0.012615"; cov "0.000000";
Chr1	Cufflinks	exon	24068848	24068958	1	-	.	gene_id "CUFF.12763"; transcript_id "AT1G64790.2"; exon_number "13"; FPKM "0.0000000000"; frac "0.000000"; conf_lo "0.000000"; conf_hi "0.012615"; cov "0.000000";
Chr1	Cufflinks	exon	24069043	24069157	1	-	.	gene_id "CUFF.12763"; transcript_id "AT1G64790.2"; exon_number "14"; FPKM "0.0000000000"; frac "0.000000"; conf_lo "0.000000"; conf_hi "0.012615"; cov "0.000000";
Chr1	Cufflinks	exon	24069252	24069311	1	-	.	gene_id "CUFF.12763"; transcript_id "AT1G64790.2"; exon_number "15"; FPKM "0.0000000000"; frac "0.000000"; conf_lo "0.000000"; conf_hi "0.012615"; cov "0.000000";
Chr1	Cufflinks	exon	24069397	24069503	1	-	.	gene_id "CUFF.12763"; transcript_id "AT1G64790.2"; exon_number "16"; FPKM "0.0000000000"; frac "0.000000"; conf_lo "0.000000"; conf_hi "0.012615"; cov "0.000000";
Chr1	Cufflinks	exon	24069584	24069635	1	-	.	gene_id "CUFF.12763"; transcript_id "AT1G64790.2"; exon_number "17"; FPKM "0.0000000000"; frac "0.000000"; conf_lo "0.000000"; conf_hi "0.012615"; cov "0.000000";
Chr1	Cufflinks	exon	24069714	24069820	1	-	.	gene_id "CUFF.12763"; transcript_id "AT1G64790.2"; exon_number "18"; FPKM "0.0000000000"; frac "0.000000"; conf_lo "0.000000"; conf_hi "0.012615"; cov "0.000000";
Chr1	Cufflinks	exon	24070214	24070327	1	-	.	gene_id "CUFF.12763"; transcript_id "AT1G64790.2"; exon_number "19"; FPKM "0.0000000000"; frac "0.000000"; conf_lo "0.000000"; conf_hi "0.012615"; cov "0.000000";
Chr1	Cufflinks	exon	24070404	24070526	1	-	.	gene_id "CUFF.12763"; transcript_id "AT1G64790.2"; exon_number "20"; FPKM "0.0000000000"; frac "0.000000"; conf_lo "0.000000"; conf_hi "0.012615"; cov "0.000000";
Chr1	Cufflinks	exon	24070612	24070782	1	-	.	gene_id "CUFF.12763"; transcript_id "AT1G64790.2"; exon_number "21"; FPKM "0.0000000000"; frac "0.000000"; conf_lo "0.000000"; conf_hi "0.012615"; cov "0.000000";
Chr1	Cufflinks	exon	24071068	24071170	1	-	.	gene_id "CUFF.12763"; transcript_id "AT1G64790.2"; exon_number "22"; FPKM "0.0000000000"; frac "0.000000"; conf_lo "0.000000"; conf_hi "0.012615"; cov "0.000000";
Chr1	Cufflinks	exon	24071416	24071494	1	-	.	gene_id "CUFF.12763"; transcript_id "AT1G64790.2"; exon_number "23"; FPKM "0.0000000000"; frac "0.000000"; conf_lo "0.000000"; conf_hi "0.012615"; cov "0.000000";
Chr1	Cufflinks	exon	24071582	24071651	1	-	.	gene_id "CUFF.12763"; transcript_id "AT1G64790.2"; exon_number "24"; FPKM "0.0000000000"; frac "0.000000"; conf_lo "0.000000"; conf_hi "0.012615"; cov "0.000000";
Chr1	Cufflinks	exon	24071732	24071842	1	-	.	gene_id "CUFF.12763"; transcript_id "AT1G64790.2"; exon_number "25"; FPKM "0.0000000000"; frac "0.000000"; conf_lo "0.000000"; conf_hi "0.012615"; cov "0.000000";
Chr1	Cufflinks	exon	24072252	24072425	1	-	.	gene_id "CUFF.12763"; transcript_id "AT1G64790.2"; exon_number "26"; FPKM "0.0000000000"; frac "0.000000"; conf_lo "0.000000"; conf_hi "0.012615"; cov "0.000000";
Chr1	Cufflinks	exon	24072503	24072694	1	-	.	gene_id "CUFF.12763"; transcript_id "AT1G64790.2"; exon_number "27"; FPKM "0.0000000000"; frac "0.000000"; conf_lo "0.000000"; conf_hi "0.012615"; cov "0.000000";
Chr1	Cufflinks	exon	24072777	24072887	1	-	.	gene_id "CUFF.12763"; transcript_id "AT1G64790.2"; exon_number "28"; FPKM "0.0000000000"; frac "0.000000"; conf_lo "0.000000"; conf_hi "0.012615"; cov "0.000000";
Chr1	Cufflinks	exon	24072966	24073036	1	-	.	gene_id "CUFF.12763"; transcript_id "AT1G64790.2"; exon_number "29"; FPKM "0.0000000000"; frac "0.000000"; conf_lo "0.000000"; conf_hi "0.012615"; cov "0.000000";
Chr1	Cufflinks	exon	24073126	24073252	1	-	.	gene_id "CUFF.12763"; transcript_id "AT1G64790.2"; exon_number "30"; FPKM "0.0000000000"; frac "0.000000"; conf_lo "0.000000"; conf_hi "0.012615"; cov "0.000000";
Chr1	Cufflinks	exon	24073603	24073750	1	-	.	gene_id "CUFF.12763"; transcript_id "AT1G64790.2"; exon_number "31"; FPKM "0.0000000000"; frac "0.000000"; conf_lo "0.000000"; conf_hi "0.012615"; cov "0.000000";
Chr1	Cufflinks	exon	24073830	24073907	1	-	.	gene_id "CUFF.12763"; transcript_id "AT1G64790.2"; exon_number "32"; FPKM "0.0000000000"; frac "0.000000"; conf_lo "0.000000"; conf_hi "0.012615"; cov "0.000000";
Chr1	Cufflinks	exon	24074368	24074540	1	-	.	gene_id "CUFF.12763"; transcript_id "AT1G64790.2"; exon_number "33"; FPKM "0.0000000000"; frac "0.000000"; conf_lo "0.000000"; conf_hi "0.012615"; cov "0.000000";
Chr1	Cufflinks	exon	24074673	24074789	1	-	.	gene_id "CUFF.12763"; transcript_id "AT1G64790.2"; exon_number "34"; FPKM "0.0000000000"; frac "0.000000"; conf_lo "0.000000"; conf_hi "0.012615"; cov "0.000000";
Chr1	Cufflinks	exon	24074873	24074953	1	-	.	gene_id "CUFF.12763"; transcript_id "AT1G64790.2"; exon_number "35"; FPKM "0.0000000000"; frac "0.000000"; conf_lo "0.000000"; conf_hi "0.012615"; cov "0.000000";
Chr1	Cufflinks	exon	24075052	24075174	1	-	.	gene_id "CUFF.12763"; transcript_id "AT1G64790.2"; exon_number "36"; FPKM "0.0000000000"; frac "0.000000"; conf_lo "0.000000"; conf_hi "0.012615"; cov "0.000000";
Chr1	Cufflinks	exon	24075369	24075545	1	-	.	gene_id "CUFF.12763"; transcript_id "AT1G64790.2"; exon_number "37"; FPKM "0.0000000000"; frac "0.000000"; conf_lo "0.000000"; conf_hi "0.012615"; cov "0.000000";
Chr1	Cufflinks	exon	24075617	24075781	1	-	.	gene_id "CUFF.12763"; transcript_id "AT1G64790.2"; exon_number "38"; FPKM "0.0000000000"; frac "0.000000"; conf_lo "0.000000"; conf_hi "0.012615"; cov "0.000000";
Chr1	Cufflinks	exon	24075981	24076130	1	-	.	gene_id "CUFF.12763"; transcript_id "AT1G64790.2"; exon_number "39"; FPKM "0.0000000000"; frac "0.000000"; conf_lo "0.000000"; conf_hi "0.012615"; cov "0.000000";
Chr1	Cufflinks	exon	24076209	24076310	1	-	.	gene_id "CUFF.12763"; transcript_id "AT1G64790.2"; exon_number "40"; FPKM "0.0000000000"; frac "0.000000"; conf_lo "0.000000"; conf_hi "0.012615"; cov "0.000000";
Chr1	Cufflinks	exon	24076673	24076966	1	-	.	gene_id "CUFF.12763"; transcript_id "AT1G64790.2"; exon_number "41"; FPKM "0.0000000000"; frac "0.000000"; conf_lo "0.000000"; conf_hi "0.012615"; cov "0.000000";
Chr1	Cufflinks	exon	24077156	24077325	1	-	.	gene_id "CUFF.12763"; transcript_id "AT1G64790.2"; exon_number "42"; FPKM "0.0000000000"; frac "0.000000"; conf_lo "0.000000"; conf_hi "0.012615"; cov "0.000000";
Chr1	Cufflinks	exon	24077415	24077505	1	-	.	gene_id "CUFF.12763"; transcript_id "AT1G64790.2"; exon_number "43"; FPKM "0.0000000000"; frac "0.000000"; conf_lo "0.000000"; conf_hi "0.012615"; cov "0.000000";
Chr1	Cufflinks	exon	24077611	24077700	1	-	.	gene_id "CUFF.12763"; transcript_id "AT1G64790.2"; exon_number "44"; FPKM "0.0000000000"; frac "0.000000"; conf_lo "0.000000"; conf_hi "0.012615"; cov "0.000000";
Chr1	Cufflinks	exon	24077898	24077957	1	-	.	gene_id "CUFF.12763"; transcript_id "AT1G64790.2"; exon_number "45"; FPKM "0.0000000000"; frac "0.000000"; conf_lo "0.000000"; conf_hi "0.012615"; cov "0.000000";
Chr1	Cufflinks	exon	24078047	24078166	1	-	.	gene_id "CUFF.12763"; transcript_id "AT1G64790.2"; exon_number "46"; FPKM "0.0000000000"; frac "0.000000"; conf_lo "0.000000"; conf_hi "0.012615"; cov "0.000000";
Chr1	Cufflinks	exon	24078258	24078335	1	-	.	gene_id "CUFF.12763"; transcript_id "AT1G64790.2"; exon_number "47"; FPKM "0.0000000000"; frac "0.000000"; conf_lo "0.000000"; conf_hi "0.012615"; cov "0.000000";
Chr1	Cufflinks	exon	24078436	24078622	1	-	.	gene_id "CUFF.12763"; transcript_id "AT1G64790.2"; exon_number "48"; FPKM "0.0000000000"; frac "0.000000"; conf_lo "0.000000"; conf_hi "0.012615"; cov "0.000000";
Chr1	Cufflinks	exon	24078835	24079001	1	-	.	gene_id "CUFF.12763"; transcript_id "AT1G64790.2"; exon_number "49"; FPKM "0.0000000000"; frac "0.000000"; conf_lo "0.000000"; conf_hi "0.012615"; cov "0.000000";
Chr1	Cufflinks	exon	24079078	24079114	1	-	.	gene_id "CUFF.12763"; transcript_id "AT1G64790.2"; exon_number "50"; FPKM "0.0000000000"; frac "0.000000"; conf_lo "0.000000"; conf_hi "0.012615"; cov "0.000000";
Chr1	Cufflinks	exon	24079195	24079271	1	-	.	gene_id "CUFF.12763"; transcript_id "AT1G64790.2"; exon_number "51"; FPKM "0.0000000000"; frac "0.000000"; conf_lo "0.000000"; conf_hi "0.012615"; cov "0.000000";
Chr1	Cufflinks	exon	24079402	24079475	1	-	.	gene_id "CUFF.12763"; transcript_id "AT1G64790.2"; exon_number "52"; FPKM "0.0000000000"; frac "0.000000"; conf_lo "0.000000"; conf_hi "0.012615"; cov "0.000000";
Chr1	Cufflinks	exon	24079580	24079706	1	-	.	gene_id "CUFF.12763"; transcript_id "AT1G64790.2"; exon_number "53"; FPKM "0.0000000000"; frac "0.000000"; conf_lo "0.000000"; conf_hi "0.012615"; cov "0.000000";
Chr1	Cufflinks	exon	24079788	24079972	1	-	.	gene_id "CUFF.12763"; transcript_id "AT1G64790.2"; exon_number "54"; FPKM "0.0000000000"; frac "0.000000"; conf_lo "0.000000"; conf_hi "0.012615"; cov "0.000000";
Chr1	Cufflinks	exon	24080166	24080312	1	-	.	gene_id "CUFF.12763"; transcript_id "AT1G64790.2"; exon_number "55"; FPKM "0.0000000000"; frac "0.000000"; conf_lo "0.000000"; conf_hi "0.012615"; cov "0.000000";
Chr1	Cufflinks	exon	24080507	24080888	1	-	.	gene_id "CUFF.12763"; transcript_id "AT1G64790.2"; exon_number "56"; FPKM "0.0000000000"; frac "0.000000"; conf_lo "0.000000"; conf_hi "0.012615"; cov "0.000000";
Chr1	Cufflinks	exon	24081013	24081144	1	-	.	gene_id "CUFF.12763"; transcript_id "AT1G64790.2"; exon_number "57"; FPKM "0.0000000000"; frac "0.000000"; conf_lo "0.000000"; conf_hi "0.012615"; cov "0.000000";
Chr1	Cufflinks	exon	24081229	24081605	1	-	.	gene_id "CUFF.12763"; transcript_id "AT1G64790.2"; exon_number "58"; FPKM "0.0000000000"; frac "0.000000"; conf_lo "0.000000"; conf_hi "0.012615"; cov "0.000000";
Chr1	Cufflinks	exon	24081794	24082064	1	-	.	gene_id "CUFF.12763"; transcript_id "AT1G64790.2"; exon_number "59"; FPKM "0.0000000000"; frac "0.000000"; conf_lo "0.000000"; conf_hi "0.012615"; cov "0.000000";
Chr1	Cufflinks	exon	24082539	24082720	1	-	.	gene_id "CUFF.12763"; transcript_id "AT1G64790.2"; exon_number "60"; FPKM "0.0000000000"; frac "0.000000"; conf_lo "0.000000"; conf_hi "0.012615"; cov "0.000000";
Chr1	Cufflinks	exon	24083385	24083428	1	-	.	gene_id "CUFF.12763"; transcript_id "AT1G64790.2"; exon_number "61"; FPKM "0.0000000000"; frac "0.000000"; conf_lo "0.000000"; conf_hi "0.012615"; cov "0.000000";
Chr1	Cufflinks	transcript	24085086	24085433	1	+	.	gene_id "AT1G64800"; transcript_id "AT1G64800.1"; FPKM "0.0000000000"; frac "0.000000"; conf_lo "0.000000"; conf_hi "0.000000"; cov "0.000000"; full_read_support "no";
Chr1	Cufflinks	exon	24085086	24085433	1	+	.	gene_id "AT1G64800"; transcript_id "AT1G64800.1"; exon_number "1"; FPKM "0.0000000000"; frac "0.000000"; conf_lo "0.000000"; conf_hi "0.000000"; cov "0.000000";
Chr1	Cufflinks	transcript	24086558	24088525	1000	+	.	gene_id "CUFF.12764"; transcript_id "AT1G64810.1"; FPKM "7.5031317984"; frac "1.000000"; conf_lo "6.455148"; conf_hi "8.551116"; cov "43.806202"; full_read_support "yes";
Chr1	Cufflinks	exon	24086558	24086704	1000	+	.	gene_id "CUFF.12764"; transcript_id "AT1G64810.1"; exon_number "1"; FPKM "7.5031317984"; frac "1.000000"; conf_lo "6.455148"; conf_hi "8.551116"; cov "43.806202";
Chr1	Cufflinks	exon	24086819	24086983	1000	+	.	gene_id "CUFF.12764"; transcript_id "AT1G64810.1"; exon_number "2"; FPKM "7.5031317984"; frac "1.000000"; conf_lo "6.455148"; conf_hi "8.551116"; cov "43.806202";
Chr1	Cufflinks	exon	24087068	24088525	1000	+	.	gene_id "CUFF.12764"; transcript_id "AT1G64810.1"; exon_number "3"; FPKM "7.5031317984"; frac "1.000000"; conf_lo "6.455148"; conf_hi "8.551116"; cov "43.806202";
Chr1	Cufflinks	transcript	24086739	24088538	1	+	.	gene_id "CUFF.12764"; transcript_id "AT1G64810.2"; FPKM "0.0000000000"; frac "0.000000"; conf_lo "0.000000"; conf_hi "0.067563"; cov "0.000000"; full_read_support "yes";
Chr1	Cufflinks	exon	24086739	24086983	1	+	.	gene_id "CUFF.12764"; transcript_id "AT1G64810.2"; exon_number "1"; FPKM "0.0000000000"; frac "0.000000"; conf_lo "0.000000"; conf_hi "0.067563"; cov "0.000000";
Chr1	Cufflinks	exon	24087068	24088538	1	+	.	gene_id "CUFF.12764"; transcript_id "AT1G64810.2"; exon_number "2"; FPKM "0.0000000000"; frac "0.000000"; conf_lo "0.000000"; conf_hi "0.067563"; cov "0.000000";
Chr1	Cufflinks	transcript	24088605	24090558	1	+	.	gene_id "CUFF.12764"; transcript_id "AT1G64820.1"; FPKM "0.0000000000"; frac "0.000000"; conf_lo "0.000000"; conf_hi "0.078220"; cov "0.000000"; full_read_support "no";
Chr1	Cufflinks	exon	24088605	24089401	1	+	.	gene_id "CUFF.12764"; transcript_id "AT1G64820.1"; exon_number "1"; FPKM "0.0000000000"; frac "0.000000"; conf_lo "0.000000"; conf_hi "0.078220"; cov "0.000000";
Chr1	Cufflinks	exon	24089535	24089621	1	+	.	gene_id "CUFF.12764"; transcript_id "AT1G64820.1"; exon_number "2"; FPKM "0.0000000000"; frac "0.000000"; conf_lo "0.000000"; conf_hi "0.078220"; cov "0.000000";
Chr1	Cufflinks	exon	24089700	24089756	1	+	.	gene_id "CUFF.12764"; transcript_id "AT1G64820.1"; exon_number "3"; FPKM "0.0000000000"; frac "0.000000"; conf_lo "0.000000"; conf_hi "0.078220"; cov "0.000000";
Chr1	Cufflinks	exon	24089846	24090084	1	+	.	gene_id "CUFF.12764"; transcript_id "AT1G64820.1"; exon_number "4"; FPKM "0.0000000000"; frac "0.000000"; conf_lo "0.000000"; conf_hi "0.078220"; cov "0.000000";
Chr1	Cufflinks	exon	24090157	24090362	1	+	.	gene_id "CUFF.12764"; transcript_id "AT1G64820.1"; exon_number "5"; FPKM "0.0000000000"; frac "0.000000"; conf_lo "0.000000"; conf_hi "0.078220"; cov "0.000000";
Chr1	Cufflinks	exon	24090436	24090558	1	+	.	gene_id "CUFF.12764"; transcript_id "AT1G64820.1"; exon_number "6"; FPKM "0.0000000000"; frac "0.000000"; conf_lo "0.000000"; conf_hi "0.078220"; cov "0.000000";
Chr1	Cufflinks	transcript	24091271	24092566	1	-	.	gene_id "AT1G64830"; transcript_id "AT1G64830.1"; FPKM "0.0000000000"; frac "0.000000"; conf_lo "0.000000"; conf_hi "0.000000"; cov "0.000000"; full_read_support "no";
Chr1	Cufflinks	exon	24091271	24092566	1	-	.	gene_id "AT1G64830"; transcript_id "AT1G64830.1"; exon_number "1"; FPKM "0.0000000000"; frac "0.000000"; conf_lo "0.000000"; conf_hi "0.000000"; cov "0.000000";
Chr1	Cufflinks	transcript	24093558	24095399	1000	+	.	gene_id "AT1G64840"; transcript_id "AT1G64840.1"; FPKM "4.0623376563"; frac "1.000000"; conf_lo "3.301392"; conf_hi "4.823283"; cov "23.724915"; full_read_support "yes";
Chr1	Cufflinks	exon	24093558	24093789	1000	+	.	gene_id "AT1G64840"; transcript_id "AT1G64840.1"; exon_number "1"; FPKM "4.0623376563"; frac "1.000000"; conf_lo "3.301392"; conf_hi "4.823283"; cov "23.724915";
Chr1	Cufflinks	exon	24093995	24095399	1000	+	.	gene_id "AT1G64840"; transcript_id "AT1G64840.1"; exon_number "2"; FPKM "4.0623376563"; frac "1.000000"; conf_lo "3.301392"; conf_hi "4.823283"; cov "23.724915";
Chr1	Cufflinks	transcript	24096435	24097650	1000	-	.	gene_id "CUFF.12765"; transcript_id "AT1G64850.1"; FPKM "42.5432237482"; frac "1.000000"; conf_lo "37.895564"; conf_hi "47.190883"; cov "248.344096"; full_read_support "yes";
Chr1	Cufflinks	exon	24096435	24096808	1000	-	.	gene_id "CUFF.12765"; transcript_id "AT1G64850.1"; exon_number "1"; FPKM "42.5432237482"; frac "1.000000"; conf_lo "37.895564"; conf_hi "47.190883"; cov "248.344096";
Chr1	Cufflinks	exon	24097109	24097181	1000	-	.	gene_id "CUFF.12765"; transcript_id "AT1G64850.1"; exon_number "2"; FPKM "42.5432237482"; frac "1.000000"; conf_lo "37.895564"; conf_hi "47.190883"; cov "248.344096";
Chr1	Cufflinks	exon	24097288	24097414	1000	-	.	gene_id "CUFF.12765"; transcript_id "AT1G64850.1"; exon_number "3"; FPKM "42.5432237482"; frac "1.000000"; conf_lo "37.895564"; conf_hi "47.190883"; cov "248.344096";
Chr1	Cufflinks	exon	24097547	24097650	1000	-	.	gene_id "CUFF.12765"; transcript_id "AT1G64850.1"; exon_number "4"; FPKM "42.5432237482"; frac "1.000000"; conf_lo "37.895564"; conf_hi "47.190883"; cov "248.344096";
Chr1	Cufflinks	transcript	24273181	24274038	1	-	.	gene_id "CUFF.12765"; transcript_id "AT1G65346.1"; FPKM "0.0000000000"; frac "0.000000"; conf_lo "0.000000"; conf_hi "0.278198"; cov "0.000000"; full_read_support "no";
Chr1	Cufflinks	exon	24273181	24273420	1	-	.	gene_id "CUFF.12765"; transcript_id "AT1G65346.1"; exon_number "1"; FPKM "0.0000000000"; frac "0.000000"; conf_lo "0.000000"; conf_hi "0.278198"; cov "0.000000";
Chr1	Cufflinks	exon	24273910	24274038	1	-	.	gene_id "CUFF.12765"; transcript_id "AT1G65346.1"; exon_number "2"; FPKM "0.0000000000"; frac "0.000000"; conf_lo "0.000000"; conf_hi "0.278198"; cov "0.000000";
Chr1	Cufflinks	transcript	24097819	24100959	220	+	.	gene_id "CUFF.12766"; transcript_id "CUFF.12766.1"; FPKM "1.4033956497"; frac "0.206193"; conf_lo "0.940729"; conf_hi "1.866063"; cov "8.194877"; full_read_support "yes";
Chr1	Cufflinks	exon	24097819	24098136	220	+	.	gene_id "CUFF.12766"; transcript_id "CUFF.12766.1"; exon_number "1"; FPKM "1.4033956497"; frac "0.206193"; conf_lo "0.940729"; conf_hi "1.866063"; cov "8.194877";
Chr1	Cufflinks	exon	24098431	24099167	220	+	.	gene_id "CUFF.12766"; transcript_id "CUFF.12766.1"; exon_number "2"; FPKM "1.4033956497"; frac "0.206193"; conf_lo "0.940729"; conf_hi "1.866063"; cov "8.194877";
Chr1	Cufflinks	exon	24099252	24099844	220	+	.	gene_id "CUFF.12766"; transcript_id "CUFF.12766.1"; exon_number "3"; FPKM "1.4033956497"; frac "0.206193"; conf_lo "0.940729"; conf_hi "1.866063"; cov "8.194877";
Chr1	Cufflinks	exon	24099919	24099972	220	+	.	gene_id "CUFF.12766"; transcript_id "CUFF.12766.1"; exon_number "4"; FPKM "1.4033956497"; frac "0.206193"; conf_lo "0.940729"; conf_hi "1.866063"; cov "8.194877";
Chr1	Cufflinks	exon	24100066	24100143	220	+	.	gene_id "CUFF.12766"; transcript_id "CUFF.12766.1"; exon_number "5"; FPKM "1.4033956497"; frac "0.206193"; conf_lo "0.940729"; conf_hi "1.866063"; cov "8.194877";
Chr1	Cufflinks	exon	24100265	24100327	220	+	.	gene_id "CUFF.12766"; transcript_id "CUFF.12766.1"; exon_number "6"; FPKM "1.4033956497"; frac "0.206193"; conf_lo "0.940729"; conf_hi "1.866063"; cov "8.194877";
Chr1	Cufflinks	exon	24100444	24100556	220	+	.	gene_id "CUFF.12766"; transcript_id "CUFF.12766.1"; exon_number "7"; FPKM "1.4033956497"; frac "0.206193"; conf_lo "0.940729"; conf_hi "1.866063"; cov "8.194877";
Chr1	Cufflinks	exon	24100638	24100959	220	+	.	gene_id "CUFF.12766"; transcript_id "CUFF.12766.1"; exon_number "8"; FPKM "1.4033956497"; frac "0.206193"; conf_lo "0.940729"; conf_hi "1.866063"; cov "8.194877";
Chr1	Cufflinks	transcript	24097913	24100937	1	+	.	gene_id "CUFF.12766"; transcript_id "AT1G64860.2"; FPKM "0.0000000000"; frac "0.000000"; conf_lo "0.000000"; conf_hi "0.057401"; cov "0.000000"; full_read_support "yes";
Chr1	Cufflinks	exon	24097913	24098136	1	+	.	gene_id "CUFF.12766"; transcript_id "AT1G64860.2"; exon_number "1"; FPKM "0.0000000000"; frac "0.000000"; conf_lo "0.000000"; conf_hi "0.057401"; cov "0.000000";
Chr1	Cufflinks	exon	24098431	24099167	1	+	.	gene_id "CUFF.12766"; transcript_id "AT1G64860.2"; exon_number "2"; FPKM "0.0000000000"; frac "0.000000"; conf_lo "0.000000"; conf_hi "0.057401"; cov "0.000000";
Chr1	Cufflinks	exon	24099252	24099450	1	+	.	gene_id "CUFF.12766"; transcript_id "AT1G64860.2"; exon_number "3"; FPKM "0.0000000000"; frac "0.000000"; conf_lo "0.000000"; conf_hi "0.057401"; cov "0.000000";
Chr1	Cufflinks	exon	24099537	24099629	1	+	.	gene_id "CUFF.12766"; transcript_id "AT1G64860.2"; exon_number "4"; FPKM "0.0000000000"; frac "0.000000"; conf_lo "0.000000"; conf_hi "0.057401"; cov "0.000000";
Chr1	Cufflinks	exon	24099716	24099844	1	+	.	gene_id "CUFF.12766"; transcript_id "AT1G64860.2"; exon_number "5"; FPKM "0.0000000000"; frac "0.000000"; conf_lo "0.000000"; conf_hi "0.057401"; cov "0.000000";
Chr1	Cufflinks	exon	24099919	24099972	1	+	.	gene_id "CUFF.12766"; transcript_id "AT1G64860.2"; exon_number "6"; FPKM "0.0000000000"; frac "0.000000"; conf_lo "0.000000"; conf_hi "0.057401"; cov "0.000000";
Chr1	Cufflinks	exon	24100066	24100143	1	+	.	gene_id "CUFF.12766"; transcript_id "AT1G64860.2"; exon_number "7"; FPKM "0.0000000000"; frac "0.000000"; conf_lo "0.000000"; conf_hi "0.057401"; cov "0.000000";
Chr1	Cufflinks	exon	24100265	24100327	1	+	.	gene_id "CUFF.12766"; transcript_id "AT1G64860.2"; exon_number "8"; FPKM "0.0000000000"; frac "0.000000"; conf_lo "0.000000"; conf_hi "0.057401"; cov "0.000000";
Chr1	Cufflinks	exon	24100444	24100556	1	+	.	gene_id "CUFF.12766"; transcript_id "AT1G64860.2"; exon_number "9"; FPKM "0.0000000000"; frac "0.000000"; conf_lo "0.000000"; conf_hi "0.057401"; cov "0.000000";
Chr1	Cufflinks	exon	24100643	24100937	1	+	.	gene_id "CUFF.12766"; transcript_id "AT1G64860.2"; exon_number "10"; FPKM "0.0000000000"; frac "0.000000"; conf_lo "0.000000"; conf_hi "0.057401"; cov "0.000000";
Chr1	Cufflinks	transcript	24097953	24100952	1000	+	.	gene_id "CUFF.12766"; transcript_id "AT1G64860.1"; FPKM "6.3591190621"; frac "0.793807"; conf_lo "5.399974"; conf_hi "7.318264"; cov "37.132936"; full_read_support "yes";
Chr1	Cufflinks	exon	24097953	24098136	1000	+	.	gene_id "CUFF.12766"; transcript_id "AT1G64860.1"; exon_number "1"; FPKM "6.3591190621"; frac "0.793807"; conf_lo "5.399974"; conf_hi "7.318264"; cov "37.132936";
Chr1	Cufflinks	exon	24098431	24099167	1000	+	.	gene_id "CUFF.12766"; transcript_id "AT1G64860.1"; exon_number "2"; FPKM "6.3591190621"; frac "0.793807"; conf_lo "5.399974"; conf_hi "7.318264"; cov "37.132936";
Chr1	Cufflinks	exon	24099252	24099450	1000	+	.	gene_id "CUFF.12766"; transcript_id "AT1G64860.1"; exon_number "3"; FPKM "6.3591190621"; frac "0.793807"; conf_lo "5.399974"; conf_hi "7.318264"; cov "37.132936";
Chr1	Cufflinks	exon	24099537	24099629	1000	+	.	gene_id "CUFF.12766"; transcript_id "AT1G64860.1"; exon_number "4"; FPKM "6.3591190621"; frac "0.793807"; conf_lo "5.399974"; conf_hi "7.318264"; cov "37.132936";
Chr1	Cufflinks	exon	24099716	24099844	1000	+	.	gene_id "CUFF.12766"; transcript_id "AT1G64860.1"; exon_number "5"; FPKM "6.3591190621"; frac "0.793807"; conf_lo "5.399974"; conf_hi "7.318264"; cov "37.132936";
Chr1	Cufflinks	exon	24099919	24099972	1000	+	.	gene_id "CUFF.12766"; transcript_id "AT1G64860.1"; exon_number "6"; FPKM "6.3591190621"; frac "0.793807"; conf_lo "5.399974"; conf_hi "7.318264"; cov "37.132936";
Chr1	Cufflinks	exon	24100066	24100143	1000	+	.	gene_id "CUFF.12766"; transcript_id "AT1G64860.1"; exon_number "7"; FPKM "6.3591190621"; frac "0.793807"; conf_lo "5.399974"; conf_hi "7.318264"; cov "37.132936";
Chr1	Cufflinks	exon	24100265	24100327	1000	+	.	gene_id "CUFF.12766"; transcript_id "AT1G64860.1"; exon_number "8"; FPKM "6.3591190621"; frac "0.793807"; conf_lo "5.399974"; conf_hi "7.318264"; cov "37.132936";
Chr1	Cufflinks	exon	24100444	24100556	1000	+	.	gene_id "CUFF.12766"; transcript_id "AT1G64860.1"; exon_number "9"; FPKM "6.3591190621"; frac "0.793807"; conf_lo "5.399974"; conf_hi "7.318264"; cov "37.132936";
Chr1	Cufflinks	exon	24100638	24100952	1000	+	.	gene_id "CUFF.12766"; transcript_id "AT1G64860.1"; exon_number "10"; FPKM "6.3591190621"; frac "0.793807"; conf_lo "5.399974"; conf_hi "7.318264"; cov "37.132936";
Chr1	Cufflinks	transcript	24102917	24103831	1	+	.	gene_id "AT1G64870"; transcript_id "AT1G64870.1"; FPKM "0.0000000000"; frac "0.000000"; conf_lo "0.000000"; conf_hi "0.000000"; cov "0.000000"; full_read_support "no";
Chr1	Cufflinks	exon	24102917	24103831	1	+	.	gene_id "AT1G64870"; transcript_id "AT1G64870.1"; exon_number "1"; FPKM "0.0000000000"; frac "0.000000"; conf_lo "0.000000"; conf_hi "0.000000"; cov "0.000000";
Chr1	Cufflinks	transcript	24105642	24109146	1000	+	.	gene_id "CUFF.12767"; transcript_id "AT1G64880.1"; FPKM "20.4347205674"; frac "1.000000"; conf_lo "18.672971"; conf_hi "22.196470"; cov "119.355205"; full_read_support "yes";
Chr1	Cufflinks	exon	24105642	24106259	1000	+	.	gene_id "CUFF.12767"; transcript_id "AT1G64880.1"; exon_number "1"; FPKM "20.4347205674"; frac "1.000000"; conf_lo "18.672971"; conf_hi "22.196470"; cov "119.355205";
Chr1	Cufflinks	exon	24106345	24106865	1000	+	.	gene_id "CUFF.12767"; transcript_id "AT1G64880.1"; exon_number "2"; FPKM "20.4347205674"; frac "1.000000"; conf_lo "18.672971"; conf_hi "22.196470"; cov "119.355205";
Chr1	Cufflinks	exon	24107337	24107387	1000	+	.	gene_id "CUFF.12767"; transcript_id "AT1G64880.1"; exon_number "3"; FPKM "20.4347205674"; frac "1.000000"; conf_lo "18.672971"; conf_hi "22.196470"; cov "119.355205";
Chr1	Cufflinks	exon	24107465	24107572	1000	+	.	gene_id "CUFF.12767"; transcript_id "AT1G64880.1"; exon_number "4"; FPKM "20.4347205674"; frac "1.000000"; conf_lo "18.672971"; conf_hi "22.196470"; cov "119.355205";
Chr1	Cufflinks	exon	24108211	24108306	1000	+	.	gene_id "CUFF.12767"; transcript_id "AT1G64880.1"; exon_number "5"; FPKM "20.4347205674"; frac "1.000000"; conf_lo "18.672971"; conf_hi "22.196470"; cov "119.355205";
Chr1	Cufflinks	exon	24108394	24108492	1000	+	.	gene_id "CUFF.12767"; transcript_id "AT1G64880.1"; exon_number "6"; FPKM "20.4347205674"; frac "1.000000"; conf_lo "18.672971"; conf_hi "22.196470"; cov "119.355205";
Chr1	Cufflinks	exon	24108577	24108636	1000	+	.	gene_id "CUFF.12767"; transcript_id "AT1G64880.1"; exon_number "7"; FPKM "20.4347205674"; frac "1.000000"; conf_lo "18.672971"; conf_hi "22.196470"; cov "119.355205";
Chr1	Cufflinks	exon	24108715	24109146	1000	+	.	gene_id "CUFF.12767"; transcript_id "AT1G64880.1"; exon_number "8"; FPKM "20.4347205674"; frac "1.000000"; conf_lo "18.672971"; conf_hi "22.196470"; cov "119.355205";
Chr1	Cufflinks	transcript	24109542	24111400	1000	+	.	gene_id "AT1G64890"; transcript_id "AT1G64890.1"; FPKM "2.0499939869"; frac "1.000000"; conf_lo "1.521785"; conf_hi "2.578203"; cov "11.972350"; full_read_support "yes";
Chr1	Cufflinks	exon	24109542	24110031	1000	+	.	gene_id "AT1G64890"; transcript_id "AT1G64890.1"; exon_number "1"; FPKM "2.0499939869"; frac "1.000000"; conf_lo "1.521785"; conf_hi "2.578203"; cov "11.972350";
Chr1	Cufflinks	exon	24110117	24111400	1000	+	.	gene_id "AT1G64890"; transcript_id "AT1G64890.1"; exon_number "2"; FPKM "2.0499939869"; frac "1.000000"; conf_lo "1.521785"; conf_hi "2.578203"; cov "11.972350";
Chr1	Cufflinks	transcript	24115137	24116747	1000	-	.	gene_id "AT1G64910"; transcript_id "AT1G64910.1"; FPKM "0.7620814893"; frac "1.000000"; conf_lo "0.429482"; conf_hi "1.094681"; cov "4.444336"; full_read_support "yes";
Chr1	Cufflinks	exon	24115137	24116747	1000	-	.	gene_id "AT1G64910"; transcript_id "AT1G64910.1"; exon_number "1"; FPKM "0.7620814893"; frac "1.000000"; conf_lo "0.429482"; conf_hi "1.094681"; cov "4.444336";
Chr1	Cufflinks	transcript	24117440	24118798	1000	-	.	gene_id "AT1G64920"; transcript_id "AT1G64920.1"; FPKM "0.4857272638"; frac "1.000000"; conf_lo "0.192823"; conf_hi "0.778632"; cov "2.838992"; full_read_support "yes";
Chr1	Cufflinks	exon	24117440	24118798	1000	-	.	gene_id "AT1G64920"; transcript_id "AT1G64920.1"; exon_number "1"; FPKM "0.4857272638"; frac "1.000000"; conf_lo "0.192823"; conf_hi "0.778632"; cov "2.838992";
Chr1	Cufflinks	transcript	24120926	24122461	1000	+	.	gene_id "AT1G64930"; transcript_id "AT1G64930.1"; FPKM "0.4598599456"; frac "1.000000"; conf_lo "0.193353"; conf_hi "0.726367"; cov "2.685562"; full_read_support "yes";
Chr1	Cufflinks	exon	24120926	24122461	1000	+	.	gene_id "AT1G64930"; transcript_id "AT1G64930.1"; exon_number "1"; FPKM "0.4598599456"; frac "1.000000"; conf_lo "0.193353"; conf_hi "0.726367"; cov "2.685562";
Chr1	Cufflinks	transcript	24123789	24125324	1000	+	.	gene_id "AT1G64940"; transcript_id "AT1G64940.1"; FPKM "0.2299299728"; frac "1.000000"; conf_lo "0.042193"; conf_hi "0.417667"; cov "1.343901"; full_read_support "yes";
Chr1	Cufflinks	exon	24123789	24125324	1000	+	.	gene_id "AT1G64940"; transcript_id "AT1G64940.1"; exon_number "1"; FPKM "0.2299299728"; frac "1.000000"; conf_lo "0.042193"; conf_hi "0.417667"; cov "1.343901";
Chr1	Cufflinks	transcript	24127561	24129458	1000	+	.	gene_id "AT1G64950"; transcript_id "AT1G64950.1"; FPKM "17.3164565398"; frac "1.000000"; conf_lo "15.690738"; conf_hi "18.942175"; cov "101.037713"; full_read_support "yes";
Chr1	Cufflinks	exon	24127561	24129458	1000	+	.	gene_id "AT1G64950"; transcript_id "AT1G64950.1"; exon_number "1"; FPKM "17.3164565398"; frac "1.000000"; conf_lo "15.690738"; conf_hi "18.942175"; cov "101.037713";
Chr1	Cufflinks	transcript	24129837	24134234	1000	+	.	gene_id "CUFF.12768"; transcript_id "CUFF.12768.1"; FPKM "1.5937203261"; frac "0.631687"; conf_lo "1.257792"; conf_hi "1.929649"; cov "9.308973"; full_read_support "yes";
Chr1	Cufflinks	exon	24129837	24130979	1000	+	.	gene_id "CUFF.12768"; transcript_id "CUFF.12768.1"; exon_number "1"; FPKM "1.5937203261"; frac "0.631687"; conf_lo "1.257792"; conf_hi "1.929649"; cov "9.308973";
Chr1	Cufflinks	exon	24131100	24132693	1000	+	.	gene_id "CUFF.12768"; transcript_id "CUFF.12768.1"; exon_number "2"; FPKM "1.5937203261"; frac "0.631687"; conf_lo "1.257792"; conf_hi "1.929649"; cov "9.308973";
Chr1	Cufflinks	exon	24132778	24132949	1000	+	.	gene_id "CUFF.12768"; transcript_id "CUFF.12768.1"; exon_number "3"; FPKM "1.5937203261"; frac "0.631687"; conf_lo "1.257792"; conf_hi "1.929649"; cov "9.308973";
Chr1	Cufflinks	exon	24133082	24134234	1000	+	.	gene_id "CUFF.12768"; transcript_id "CUFF.12768.1"; exon_number "4"; FPKM "1.5937203261"; frac "0.631687"; conf_lo "1.257792"; conf_hi "1.929649"; cov "9.308973";
Chr1	Cufflinks	transcript	24129918	24134204	405	+	.	gene_id "CUFF.12768"; transcript_id "AT1G64960.1"; FPKM "0.6466210648"; frac "0.236735"; conf_lo "0.390603"; conf_hi "0.902639"; cov "3.776935"; full_read_support "no";
Chr1	Cufflinks	exon	24129918	24130979	405	+	.	gene_id "CUFF.12768"; transcript_id "AT1G64960.1"; exon_number "1"; FPKM "0.6466210648"; frac "0.236735"; conf_lo "0.390603"; conf_hi "0.902639"; cov "3.776935";
Chr1	Cufflinks	exon	24131100	24131564	405	+	.	gene_id "CUFF.12768"; transcript_id "AT1G64960.1"; exon_number "2"; FPKM "0.6466210648"; frac "0.236735"; conf_lo "0.390603"; conf_hi "0.902639"; cov "3.776935";
Chr1	Cufflinks	exon	24131662	24132606	405	+	.	gene_id "CUFF.12768"; transcript_id "AT1G64960.1"; exon_number "3"; FPKM "0.6466210648"; frac "0.236735"; conf_lo "0.390603"; conf_hi "0.902639"; cov "3.776935";
Chr1	Cufflinks	exon	24132778	24132949	405	+	.	gene_id "CUFF.12768"; transcript_id "AT1G64960.1"; exon_number "4"; FPKM "0.6466210648"; frac "0.236735"; conf_lo "0.390603"; conf_hi "0.902639"; cov "3.776935";
Chr1	Cufflinks	exon	24133082	24134204	405	+	.	gene_id "CUFF.12768"; transcript_id "AT1G64960.1"; exon_number "5"; FPKM "0.6466210648"; frac "0.236735"; conf_lo "0.390603"; conf_hi "0.902639"; cov "3.776935";
Chr1	Cufflinks	transcript	24134085	24136109	1000	-	.	gene_id "AT1G64970"; transcript_id "AT1G64970.1"; FPKM "1.0531864172"; frac "0.131579"; conf_lo "0.615510"; conf_hi "1.490863"; cov "6.151696"; full_read_support "yes";
Chr1	Cufflinks	exon	24134085	24134543	1000	-	.	gene_id "AT1G64970"; transcript_id "AT1G64970.1"; exon_number "1"; FPKM "1.0531864172"; frac "0.131579"; conf_lo "0.615510"; conf_hi "1.490863"; cov "6.151696";
Chr1	Cufflinks	exon	24134632	24134940	1000	-	.	gene_id "AT1G64970"; transcript_id "AT1G64970.1"; exon_number "2"; FPKM "1.0531864172"; frac "0.131579"; conf_lo "0.615510"; conf_hi "1.490863"; cov "6.151696";
Chr1	Cufflinks	exon	24135012	24135184	1000	-	.	gene_id "AT1G64970"; transcript_id "AT1G64970.1"; exon_number "3"; FPKM "1.0531864172"; frac "0.131579"; conf_lo "0.615510"; conf_hi "1.490863"; cov "6.151696";
Chr1	Cufflinks	exon	24135636	24136109	1000	-	.	gene_id "AT1G64970"; transcript_id "AT1G64970.1"; exon_number "4"; FPKM "1.0531864172"; frac "0.131579"; conf_lo "0.615510"; conf_hi "1.490863"; cov "6.151696";
Chr1	Cufflinks	transcript	24137517	24139309	123	-	.	gene_id "CUFF.12769"; transcript_id "CUFF.12769.1"; FPKM "1.8948786443"; frac "0.113113"; conf_lo "1.089126"; conf_hi "2.700631"; cov "11.055091"; full_read_support "yes";
Chr1	Cufflinks	exon	24137517	24138640	123	-	.	gene_id "CUFF.12769"; transcript_id "CUFF.12769.1"; exon_number "1"; FPKM "1.8948786443"; frac "0.113113"; conf_lo "1.089126"; conf_hi "2.700631"; cov "11.055091";
Chr1	Cufflinks	exon	24139165	24139309	123	-	.	gene_id "CUFF.12769"; transcript_id "CUFF.12769.1"; exon_number "2"; FPKM "1.8948786443"; frac "0.113113"; conf_lo "1.089126"; conf_hi "2.700631"; cov "11.055091";
Chr1	Cufflinks	transcript	24137517	24139276	1000	-	.	gene_id "CUFF.12769"; transcript_id "AT1G64980.1"; FPKM "15.3436088321"; frac "0.886887"; conf_lo "13.401314"; conf_hi "17.285903"; cov "89.517603"; full_read_support "yes";
Chr1	Cufflinks	exon	24137517	24138639	1000	-	.	gene_id "CUFF.12769"; transcript_id "AT1G64980.1"; exon_number "1"; FPKM "15.3436088321"; frac "0.886887"; conf_lo "13.401314"; conf_hi "17.285903"; cov "89.517603";
Chr1	Cufflinks	exon	24139165	24139276	1000	-	.	gene_id "CUFF.12769"; transcript_id "AT1G64980.1"; exon_number "2"; FPKM "15.3436088321"; frac "0.886887"; conf_lo "13.401314"; conf_hi "17.285903"; cov "89.517603";
Chr1	Cufflinks	transcript	24139907	24146189	201	-	.	gene_id "CUFF.12770"; transcript_id "AT1G64990.2"; FPKM "0.9950507917"; frac "0.184807"; conf_lo "0.558646"; conf_hi "1.431456"; cov "5.810701"; full_read_support "yes";
Chr1	Cufflinks	exon	24139907	24140336	201	-	.	gene_id "CUFF.12770"; transcript_id "AT1G64990.2"; exon_number "1"; FPKM "0.9950507917"; frac "0.184807"; conf_lo "0.558646"; conf_hi "1.431456"; cov "5.810701";
Chr1	Cufflinks	exon	24140542	24140672	201	-	.	gene_id "CUFF.12770"; transcript_id "AT1G64990.2"; exon_number "2"; FPKM "0.9950507917"; frac "0.184807"; conf_lo "0.558646"; conf_hi "1.431456"; cov "5.810701";
Chr1	Cufflinks	exon	24141031	24141102	201	-	.	gene_id "CUFF.12770"; transcript_id "AT1G64990.2"; exon_number "3"; FPKM "0.9950507917"; frac "0.184807"; conf_lo "0.558646"; conf_hi "1.431456"; cov "5.810701";
Chr1	Cufflinks	exon	24141437	24141523	201	-	.	gene_id "CUFF.12770"; transcript_id "AT1G64990.2"; exon_number "4"; FPKM "0.9950507917"; frac "0.184807"; conf_lo "0.558646"; conf_hi "1.431456"; cov "5.810701";
Chr1	Cufflinks	exon	24141637	24141663	201	-	.	gene_id "CUFF.12770"; transcript_id "AT1G64990.2"; exon_number "5"; FPKM "0.9950507917"; frac "0.184807"; conf_lo "0.558646"; conf_hi "1.431456"; cov "5.810701";
Chr1	Cufflinks	exon	24141775	24141867	201	-	.	gene_id "CUFF.12770"; transcript_id "AT1G64990.2"; exon_number "6"; FPKM "0.9950507917"; frac "0.184807"; conf_lo "0.558646"; conf_hi "1.431456"; cov "5.810701";
Chr1	Cufflinks	exon	24142038	24142126	201	-	.	gene_id "CUFF.12770"; transcript_id "AT1G64990.2"; exon_number "7"; FPKM "0.9950507917"; frac "0.184807"; conf_lo "0.558646"; conf_hi "1.431456"; cov "5.810701";
Chr1	Cufflinks	exon	24142736	24142814	201	-	.	gene_id "CUFF.12770"; transcript_id "AT1G64990.2"; exon_number "8"; FPKM "0.9950507917"; frac "0.184807"; conf_lo "0.558646"; conf_hi "1.431456"; cov "5.810701";
Chr1	Cufflinks	exon	24143323	24143452	201	-	.	gene_id "CUFF.12770"; transcript_id "AT1G64990.2"; exon_number "9"; FPKM "0.9950507917"; frac "0.184807"; conf_lo "0.558646"; conf_hi "1.431456"; cov "5.810701";
Chr1	Cufflinks	exon	24143921	24144041	201	-	.	gene_id "CUFF.12770"; transcript_id "AT1G64990.2"; exon_number "10"; FPKM "0.9950507917"; frac "0.184807"; conf_lo "0.558646"; conf_hi "1.431456"; cov "5.810701";
Chr1	Cufflinks	exon	24144562	24144669	201	-	.	gene_id "CUFF.12770"; transcript_id "AT1G64990.2"; exon_number "11"; FPKM "0.9950507917"; frac "0.184807"; conf_lo "0.558646"; conf_hi "1.431456"; cov "5.810701";
Chr1	Cufflinks	exon	24145055	24145155	201	-	.	gene_id "CUFF.12770"; transcript_id "AT1G64990.2"; exon_number "12"; FPKM "0.9950507917"; frac "0.184807"; conf_lo "0.558646"; conf_hi "1.431456"; cov "5.810701";
Chr1	Cufflinks	exon	24145652	24145915	201	-	.	gene_id "CUFF.12770"; transcript_id "AT1G64990.2"; exon_number "13"; FPKM "0.9950507917"; frac "0.184807"; conf_lo "0.558646"; conf_hi "1.431456"; cov "5.810701";
Chr1	Cufflinks	exon	24146019	24146189	201	-	.	gene_id "CUFF.12770"; transcript_id "AT1G64990.2"; exon_number "14"; FPKM "0.9950507917"; frac "0.184807"; conf_lo "0.558646"; conf_hi "1.431456"; cov "5.810701";
Chr1	Cufflinks	transcript	24139989	24145980	1000	-	.	gene_id "CUFF.12770"; transcript_id "AT1G64990.1"; FPKM "4.9326587360"; frac "0.815193"; conf_lo "4.038289"; conf_hi "5.827028"; cov "28.804766"; full_read_support "yes";
Chr1	Cufflinks	exon	24139989	24140336	1000	-	.	gene_id "CUFF.12770"; transcript_id "AT1G64990.1"; exon_number "1"; FPKM "4.9326587360"; frac "0.815193"; conf_lo "4.038289"; conf_hi "5.827028"; cov "28.804766";
Chr1	Cufflinks	exon	24140542	24140672	1000	-	.	gene_id "CUFF.12770"; transcript_id "AT1G64990.1"; exon_number "2"; FPKM "4.9326587360"; frac "0.815193"; conf_lo "4.038289"; conf_hi "5.827028"; cov "28.804766";
Chr1	Cufflinks	exon	24141031	24141102	1000	-	.	gene_id "CUFF.12770"; transcript_id "AT1G64990.1"; exon_number "3"; FPKM "4.9326587360"; frac "0.815193"; conf_lo "4.038289"; conf_hi "5.827028"; cov "28.804766";
Chr1	Cufflinks	exon	24141437	24141523	1000	-	.	gene_id "CUFF.12770"; transcript_id "AT1G64990.1"; exon_number "4"; FPKM "4.9326587360"; frac "0.815193"; conf_lo "4.038289"; conf_hi "5.827028"; cov "28.804766";
Chr1	Cufflinks	exon	24141637	24141663	1000	-	.	gene_id "CUFF.12770"; transcript_id "AT1G64990.1"; exon_number "5"; FPKM "4.9326587360"; frac "0.815193"; conf_lo "4.038289"; conf_hi "5.827028"; cov "28.804766";
Chr1	Cufflinks	exon	24141775	24141867	1000	-	.	gene_id "CUFF.12770"; transcript_id "AT1G64990.1"; exon_number "6"; FPKM "4.9326587360"; frac "0.815193"; conf_lo "4.038289"; conf_hi "5.827028"; cov "28.804766";
Chr1	Cufflinks	exon	24142038	24142126	1000	-	.	gene_id "CUFF.12770"; transcript_id "AT1G64990.1"; exon_number "7"; FPKM "4.9326587360"; frac "0.815193"; conf_lo "4.038289"; conf_hi "5.827028"; cov "28.804766";
Chr1	Cufflinks	exon	24142736	24142814	1000	-	.	gene_id "CUFF.12770"; transcript_id "AT1G64990.1"; exon_number "8"; FPKM "4.9326587360"; frac "0.815193"; conf_lo "4.038289"; conf_hi "5.827028"; cov "28.804766";
Chr1	Cufflinks	exon	24143323	24143452	1000	-	.	gene_id "CUFF.12770"; transcript_id "AT1G64990.1"; exon_number "9"; FPKM "4.9326587360"; frac "0.815193"; conf_lo "4.038289"; conf_hi "5.827028"; cov "28.804766";
Chr1	Cufflinks	exon	24143921	24144041	1000	-	.	gene_id "CUFF.12770"; transcript_id "AT1G64990.1"; exon_number "10"; FPKM "4.9326587360"; frac "0.815193"; conf_lo "4.038289"; conf_hi "5.827028"; cov "28.804766";
Chr1	Cufflinks	exon	24144562	24144669	1000	-	.	gene_id "CUFF.12770"; transcript_id "AT1G64990.1"; exon_number "11"; FPKM "4.9326587360"; frac "0.815193"; conf_lo "4.038289"; conf_hi "5.827028"; cov "28.804766";
Chr1	Cufflinks	exon	24145055	24145155	1000	-	.	gene_id "CUFF.12770"; transcript_id "AT1G64990.1"; exon_number "12"; FPKM "4.9326587360"; frac "0.815193"; conf_lo "4.038289"; conf_hi "5.827028"; cov "28.804766";
Chr1	Cufflinks	exon	24145652	24145980	1000	-	.	gene_id "CUFF.12770"; transcript_id "AT1G64990.1"; exon_number "13"; FPKM "4.9326587360"; frac "0.815193"; conf_lo "4.038289"; conf_hi "5.827028"; cov "28.804766";
Chr1	Cufflinks	transcript	24142156	24142627	1000	-	.	gene_id "CUFF.12771"; transcript_id "CUFF.12771.1"; FPKM "2.0496460934"; frac "1.000000"; conf_lo "0.813663"; conf_hi "3.285629"; cov "11.979826"; full_read_support "yes";
Chr1	Cufflinks	exon	24142156	24142627	1000	-	.	gene_id "CUFF.12771"; transcript_id "CUFF.12771.1"; exon_number "1"; FPKM "2.0496460934"; frac "1.000000"; conf_lo "0.813663"; conf_hi "3.285629"; cov "11.979826";
Chr1	Cufflinks	transcript	24147044	24148689	1000	+	.	gene_id "AT1G65000"; transcript_id "AT1G65000.1"; FPKM "6.2648242759"; frac "1.000000"; conf_lo "4.609635"; conf_hi "7.920013"; cov "36.579575"; full_read_support "yes";
Chr1	Cufflinks	exon	24147044	24147286	1000	+	.	gene_id "AT1G65000"; transcript_id "AT1G65000.1"; exon_number "1"; FPKM "6.2648242759"; frac "1.000000"; conf_lo "4.609635"; conf_hi "7.920013"; cov "36.579575";
Chr1	Cufflinks	exon	24148253	24148689	1000	+	.	gene_id "AT1G65000"; transcript_id "AT1G65000.1"; exon_number "2"; FPKM "6.2648242759"; frac "1.000000"; conf_lo "4.609635"; conf_hi "7.920013"; cov "36.579575";
Chr1	Cufflinks	transcript	24149229	24154330	528	+	.	gene_id "CUFF.12772"; transcript_id "CUFF.12772.1"; FPKM "3.7721729911"; frac "0.291367"; conf_lo "3.238462"; conf_hi "4.305884"; cov "22.016688"; full_read_support "no";
Chr1	Cufflinks	exon	24149229	24149559	528	+	.	gene_id "CUFF.12772"; transcript_id "CUFF.12772.1"; exon_number "1"; FPKM "3.7721729911"; frac "0.291367"; conf_lo "3.238462"; conf_hi "4.305884"; cov "22.016688";
Chr1	Cufflinks	exon	24149904	24150099	528	+	.	gene_id "CUFF.12772"; transcript_id "CUFF.12772.1"; exon_number "2"; FPKM "3.7721729911"; frac "0.291367"; conf_lo "3.238462"; conf_hi "4.305884"; cov "22.016688";
Chr1	Cufflinks	exon	24150200	24151695	528	+	.	gene_id "CUFF.12772"; transcript_id "CUFF.12772.1"; exon_number "3"; FPKM "3.7721729911"; frac "0.291367"; conf_lo "3.238462"; conf_hi "4.305884"; cov "22.016688";
Chr1	Cufflinks	exon	24151721	24154330	528	+	.	gene_id "CUFF.12772"; transcript_id "CUFF.12772.1"; exon_number "4"; FPKM "3.7721729911"; frac "0.291367"; conf_lo "3.238462"; conf_hi "4.305884"; cov "22.016688";
Chr1	Cufflinks	transcript	24149543	24154274	1000	+	.	gene_id "CUFF.12772"; transcript_id "AT1G65010.1"; FPKM "7.1351837258"; frac "0.508272"; conf_lo "6.393845"; conf_hi "7.876522"; cov "41.645257"; full_read_support "yes";
Chr1	Cufflinks	exon	24149543	24149559	1000	+	.	gene_id "CUFF.12772"; transcript_id "AT1G65010.1"; exon_number "1"; FPKM "7.1351837258"; frac "0.508272"; conf_lo "6.393845"; conf_hi "7.876522"; cov "41.645257";
Chr1	Cufflinks	exon	24149904	24150099	1000	+	.	gene_id "CUFF.12772"; transcript_id "AT1G65010.1"; exon_number "2"; FPKM "7.1351837258"; frac "0.508272"; conf_lo "6.393845"; conf_hi "7.876522"; cov "41.645257";
Chr1	Cufflinks	exon	24150200	24154274	1000	+	.	gene_id "CUFF.12772"; transcript_id "AT1G65010.1"; exon_number "3"; FPKM "7.1351837258"; frac "0.508272"; conf_lo "6.393845"; conf_hi "7.876522"; cov "41.645257";
Chr1	Cufflinks	transcript	24154344	24156605	1000	-	.	gene_id "CUFF.12773"; transcript_id "AT1G65020.1"; FPKM "11.1038093697"; frac "0.200361"; conf_lo "9.534547"; conf_hi "12.673072"; cov "64.808562"; full_read_support "yes";
Chr1	Cufflinks	exon	24154344	24154704	1000	-	.	gene_id "CUFF.12773"; transcript_id "AT1G65020.1"; exon_number "1"; FPKM "11.1038093697"; frac "0.200361"; conf_lo "9.534547"; conf_hi "12.673072"; cov "64.808562";
Chr1	Cufflinks	exon	24154806	24154948	1000	-	.	gene_id "CUFF.12773"; transcript_id "AT1G65020.1"; exon_number "2"; FPKM "11.1038093697"; frac "0.200361"; conf_lo "9.534547"; conf_hi "12.673072"; cov "64.808562";
Chr1	Cufflinks	exon	24155078	24155257	1000	-	.	gene_id "CUFF.12773"; transcript_id "AT1G65020.1"; exon_number "3"; FPKM "11.1038093697"; frac "0.200361"; conf_lo "9.534547"; conf_hi "12.673072"; cov "64.808562";
Chr1	Cufflinks	exon	24155445	24155560	1000	-	.	gene_id "CUFF.12773"; transcript_id "AT1G65020.1"; exon_number "4"; FPKM "11.1038093697"; frac "0.200361"; conf_lo "9.534547"; conf_hi "12.673072"; cov "64.808562";
Chr1	Cufflinks	exon	24156093	24156309	1000	-	.	gene_id "CUFF.12773"; transcript_id "AT1G65020.1"; exon_number "5"; FPKM "11.1038093697"; frac "0.200361"; conf_lo "9.534547"; conf_hi "12.673072"; cov "64.808562";
Chr1	Cufflinks	exon	24156390	24156605	1000	-	.	gene_id "CUFF.12773"; transcript_id "AT1G65020.1"; exon_number "6"; FPKM "11.1038093697"; frac "0.200361"; conf_lo "9.534547"; conf_hi "12.673072"; cov "64.808562";
Chr1	Cufflinks	transcript	24156770	24158675	1000	+	.	gene_id "AT1G65030"; transcript_id "AT1G65030.1"; FPKM "9.1142475127"; frac "0.379915"; conf_lo "7.702382"; conf_hi "10.526113"; cov "53.187916"; full_read_support "yes";
Chr1	Cufflinks	exon	24156770	24157466	1000	+	.	gene_id "AT1G65030"; transcript_id "AT1G65030.1"; exon_number "1"; FPKM "9.1142475127"; frac "0.379915"; conf_lo "7.702382"; conf_hi "10.526113"; cov "53.187916";
Chr1	Cufflinks	exon	24158036	24158333	1000	+	.	gene_id "AT1G65030"; transcript_id "AT1G65030.1"; exon_number "2"; FPKM "9.1142475127"; frac "0.379915"; conf_lo "7.702382"; conf_hi "10.526113"; cov "53.187916";
Chr1	Cufflinks	exon	24158441	24158675	1000	+	.	gene_id "AT1G65030"; transcript_id "AT1G65030.1"; exon_number "3"; FPKM "9.1142475127"; frac "0.379915"; conf_lo "7.702382"; conf_hi "10.526113"; cov "53.187916";
Chr1	Cufflinks	transcript	24158650	24159585	1000	-	.	gene_id "CUFF.12774"; transcript_id "AT1G65032.1"; FPKM "8.2831645398"; frac "0.149480"; conf_lo "6.282827"; conf_hi "10.283502"; cov "48.337974"; full_read_support "yes";
Chr1	Cufflinks	exon	24158650	24159206	1000	-	.	gene_id "CUFF.12774"; transcript_id "AT1G65032.1"; exon_number "1"; FPKM "8.2831645398"; frac "0.149480"; conf_lo "6.282827"; conf_hi "10.283502"; cov "48.337974";
Chr1	Cufflinks	exon	24159499	24159585	1000	-	.	gene_id "CUFF.12774"; transcript_id "AT1G65032.1"; exon_number "2"; FPKM "8.2831645398"; frac "0.149480"; conf_lo "6.282827"; conf_hi "10.283502"; cov "48.337974";
Chr1	Cufflinks	transcript	24159834	24162038	1	-	.	gene_id "CUFF.12774"; transcript_id "AT1G65040.1"; FPKM "0.0000000000"; frac "0.000000"; conf_lo "0.000000"; conf_hi "0.106226"; cov "0.000000"; full_read_support "yes";
Chr1	Cufflinks	exon	24159834	24160185	1	-	.	gene_id "CUFF.12774"; transcript_id "AT1G65040.1"; exon_number "1"; FPKM "0.0000000000"; frac "0.000000"; conf_lo "0.000000"; conf_hi "0.106226"; cov "0.000000";
Chr1	Cufflinks	exon	24160268	24160340	1	-	.	gene_id "CUFF.12774"; transcript_id "AT1G65040.1"; exon_number "2"; FPKM "0.0000000000"; frac "0.000000"; conf_lo "0.000000"; conf_hi "0.106226"; cov "0.000000";
Chr1	Cufflinks	exon	24160609	24160768	1	-	.	gene_id "CUFF.12774"; transcript_id "AT1G65040.1"; exon_number "3"; FPKM "0.0000000000"; frac "0.000000"; conf_lo "0.000000"; conf_hi "0.106226"; cov "0.000000";
Chr1	Cufflinks	exon	24160951	24161159	1	-	.	gene_id "CUFF.12774"; transcript_id "AT1G65040.1"; exon_number "4"; FPKM "0.0000000000"; frac "0.000000"; conf_lo "0.000000"; conf_hi "0.106226"; cov "0.000000";
Chr1	Cufflinks	exon	24161286	24161435	1	-	.	gene_id "CUFF.12774"; transcript_id "AT1G65040.1"; exon_number "5"; FPKM "0.0000000000"; frac "0.000000"; conf_lo "0.000000"; conf_hi "0.106226"; cov "0.000000";
Chr1	Cufflinks	exon	24161820	24162038	1	-	.	gene_id "CUFF.12774"; transcript_id "AT1G65040.1"; exon_number "6"; FPKM "0.0000000000"; frac "0.000000"; conf_lo "0.000000"; conf_hi "0.106226"; cov "0.000000";
Chr1	Cufflinks	transcript	24159834	24163628	883	-	.	gene_id "CUFF.12774"; transcript_id "AT1G65040.2"; FPKM "7.3220578729"; frac "0.470606"; conf_lo "6.295281"; conf_hi "8.348834"; cov "42.729254"; full_read_support "yes";
Chr1	Cufflinks	exon	24159834	24160185	883	-	.	gene_id "CUFF.12774"; transcript_id "AT1G65040.2"; exon_number "1"; FPKM "7.3220578729"; frac "0.470606"; conf_lo "6.295281"; conf_hi "8.348834"; cov "42.729254";
Chr1	Cufflinks	exon	24160268	24160340	883	-	.	gene_id "CUFF.12774"; transcript_id "AT1G65040.2"; exon_number "2"; FPKM "7.3220578729"; frac "0.470606"; conf_lo "6.295281"; conf_hi "8.348834"; cov "42.729254";
Chr1	Cufflinks	exon	24160609	24160768	883	-	.	gene_id "CUFF.12774"; transcript_id "AT1G65040.2"; exon_number "3"; FPKM "7.3220578729"; frac "0.470606"; conf_lo "6.295281"; conf_hi "8.348834"; cov "42.729254";
Chr1	Cufflinks	exon	24160951	24161159	883	-	.	gene_id "CUFF.12774"; transcript_id "AT1G65040.2"; exon_number "4"; FPKM "7.3220578729"; frac "0.470606"; conf_lo "6.295281"; conf_hi "8.348834"; cov "42.729254";
Chr1	Cufflinks	exon	24161286	24161435	883	-	.	gene_id "CUFF.12774"; transcript_id "AT1G65040.2"; exon_number "5"; FPKM "7.3220578729"; frac "0.470606"; conf_lo "6.295281"; conf_hi "8.348834"; cov "42.729254";
Chr1	Cufflinks	exon	24161820	24161996	883	-	.	gene_id "CUFF.12774"; transcript_id "AT1G65040.2"; exon_number "6"; FPKM "7.3220578729"; frac "0.470606"; conf_lo "6.295281"; conf_hi "8.348834"; cov "42.729254";
Chr1	Cufflinks	exon	24162833	24163379	883	-	.	gene_id "CUFF.12774"; transcript_id "AT1G65040.2"; exon_number "7"; FPKM "7.3220578729"; frac "0.470606"; conf_lo "6.295281"; conf_hi "8.348834"; cov "42.729254";
Chr1	Cufflinks	exon	24163507	24163628	883	-	.	gene_id "CUFF.12774"; transcript_id "AT1G65040.2"; exon_number "8"; FPKM "7.3220578729"; frac "0.470606"; conf_lo "6.295281"; conf_hi "8.348834"; cov "42.729254";
Chr1	Cufflinks	transcript	24159834	24163628	1	-	.	gene_id "CUFF.12774"; transcript_id "AT1G65040.3"; FPKM "0.0000000000"; frac "0.000000"; conf_lo "0.000000"; conf_hi "0.074367"; cov "0.000000"; full_read_support "yes";
Chr1	Cufflinks	exon	24159834	24160185	1	-	.	gene_id "CUFF.12774"; transcript_id "AT1G65040.3"; exon_number "1"; FPKM "0.0000000000"; frac "0.000000"; conf_lo "0.000000"; conf_hi "0.074367"; cov "0.000000";
Chr1	Cufflinks	exon	24160268	24160340	1	-	.	gene_id "CUFF.12774"; transcript_id "AT1G65040.3"; exon_number "2"; FPKM "0.0000000000"; frac "0.000000"; conf_lo "0.000000"; conf_hi "0.074367"; cov "0.000000";
Chr1	Cufflinks	exon	24160609	24160768	1	-	.	gene_id "CUFF.12774"; transcript_id "AT1G65040.3"; exon_number "3"; FPKM "0.0000000000"; frac "0.000000"; conf_lo "0.000000"; conf_hi "0.074367"; cov "0.000000";
Chr1	Cufflinks	exon	24160951	24161159	1	-	.	gene_id "CUFF.12774"; transcript_id "AT1G65040.3"; exon_number "4"; FPKM "0.0000000000"; frac "0.000000"; conf_lo "0.000000"; conf_hi "0.074367"; cov "0.000000";
Chr1	Cufflinks	exon	24161286	24161435	1	-	.	gene_id "CUFF.12774"; transcript_id "AT1G65040.3"; exon_number "5"; FPKM "0.0000000000"; frac "0.000000"; conf_lo "0.000000"; conf_hi "0.074367"; cov "0.000000";
Chr1	Cufflinks	exon	24161820	24161996	1	-	.	gene_id "CUFF.12774"; transcript_id "AT1G65040.3"; exon_number "6"; FPKM "0.0000000000"; frac "0.000000"; conf_lo "0.000000"; conf_hi "0.074367"; cov "0.000000";
Chr1	Cufflinks	exon	24162833	24163023	1	-	.	gene_id "CUFF.12774"; transcript_id "AT1G65040.3"; exon_number "7"; FPKM "0.0000000000"; frac "0.000000"; conf_lo "0.000000"; conf_hi "0.074367"; cov "0.000000";
Chr1	Cufflinks	exon	24163237	24163379	1	-	.	gene_id "CUFF.12774"; transcript_id "AT1G65040.3"; exon_number "8"; FPKM "0.0000000000"; frac "0.000000"; conf_lo "0.000000"; conf_hi "0.074367"; cov "0.000000";
Chr1	Cufflinks	exon	24163507	24163628	1	-	.	gene_id "CUFF.12774"; transcript_id "AT1G65040.3"; exon_number "9"; FPKM "0.0000000000"; frac "0.000000"; conf_lo "0.000000"; conf_hi "0.074367"; cov "0.000000";
Chr1	Cufflinks	transcript	24164286	24165679	1	-	.	gene_id "CUFF.12775"; transcript_id "AT1G65050.1"; FPKM "0.0000000000"; frac "0.000000"; conf_lo "0.000000"; conf_hi "0.000000"; cov "0.000000"; full_read_support "no";
Chr1	Cufflinks	exon	24164286	24164443	1	-	.	gene_id "CUFF.12775"; transcript_id "AT1G65050.1"; exon_number "1"; FPKM "0.0000000000"; frac "0.000000"; conf_lo "0.000000"; conf_hi "0.000000"; cov "0.000000";
Chr1	Cufflinks	exon	24164639	24164730	1	-	.	gene_id "CUFF.12775"; transcript_id "AT1G65050.1"; exon_number "2"; FPKM "0.0000000000"; frac "0.000000"; conf_lo "0.000000"; conf_hi "0.000000"; cov "0.000000";
Chr1	Cufflinks	exon	24164924	24165059	1	-	.	gene_id "CUFF.12775"; transcript_id "AT1G65050.1"; exon_number "3"; FPKM "0.0000000000"; frac "0.000000"; conf_lo "0.000000"; conf_hi "0.000000"; cov "0.000000";
Chr1	Cufflinks	exon	24165152	24165315	1	-	.	gene_id "CUFF.12775"; transcript_id "AT1G65050.1"; exon_number "4"; FPKM "0.0000000000"; frac "0.000000"; conf_lo "0.000000"; conf_hi "0.000000"; cov "0.000000";
Chr1	Cufflinks	exon	24165543	24165679	1	-	.	gene_id "CUFF.12775"; transcript_id "AT1G65050.1"; exon_number "5"; FPKM "0.0000000000"; frac "0.000000"; conf_lo "0.000000"; conf_hi "0.000000"; cov "0.000000";
Chr1	Cufflinks	transcript	24167202	24171502	1	-	.	gene_id "CUFF.12776"; transcript_id "AT1G65060.2"; FPKM "0.0000000000"; frac "0.000000"; conf_lo "0.000000"; conf_hi "0.054477"; cov "0.000000"; full_read_support "yes";
Chr1	Cufflinks	exon	24167202	24167489	1	-	.	gene_id "CUFF.12776"; transcript_id "AT1G65060.2"; exon_number "1"; FPKM "0.0000000000"; frac "0.000000"; conf_lo "0.000000"; conf_hi "0.054477"; cov "0.000000";
Chr1	Cufflinks	exon	24167576	24167678	1	-	.	gene_id "CUFF.12776"; transcript_id "AT1G65060.2"; exon_number "2"; FPKM "0.0000000000"; frac "0.000000"; conf_lo "0.000000"; conf_hi "0.054477"; cov "0.000000";
Chr1	Cufflinks	exon	24167770	24168150	1	-	.	gene_id "CUFF.12776"; transcript_id "AT1G65060.2"; exon_number "3"; FPKM "0.0000000000"; frac "0.000000"; conf_lo "0.000000"; conf_hi "0.054477"; cov "0.000000";
Chr1	Cufflinks	exon	24168717	24168915	1	-	.	gene_id "CUFF.12776"; transcript_id "AT1G65060.2"; exon_number "4"; FPKM "0.0000000000"; frac "0.000000"; conf_lo "0.000000"; conf_hi "0.054477"; cov "0.000000";
Chr1	Cufflinks	exon	24170317	24170555	1	-	.	gene_id "CUFF.12776"; transcript_id "AT1G65060.2"; exon_number "5"; FPKM "0.0000000000"; frac "0.000000"; conf_lo "0.000000"; conf_hi "0.054477"; cov "0.000000";
Chr1	Cufflinks	exon	24170632	24171502	1	-	.	gene_id "CUFF.12776"; transcript_id "AT1G65060.2"; exon_number "6"; FPKM "0.0000000000"; frac "0.000000"; conf_lo "0.000000"; conf_hi "0.054477"; cov "0.000000";
Chr1	Cufflinks	transcript	24167202	24171502	1000	-	.	gene_id "CUFF.12776"; transcript_id "AT1G65060.1"; FPKM "1.3993805768"; frac "0.538189"; conf_lo "0.924939"; conf_hi "1.873822"; cov "8.162779"; full_read_support "yes";
Chr1	Cufflinks	exon	24167202	24167489	1000	-	.	gene_id "CUFF.12776"; transcript_id "AT1G65060.1"; exon_number "1"; FPKM "1.3993805768"; frac "0.538189"; conf_lo "0.924939"; conf_hi "1.873822"; cov "8.162779";
Chr1	Cufflinks	exon	24167576	24167678	1000	-	.	gene_id "CUFF.12776"; transcript_id "AT1G65060.1"; exon_number "2"; FPKM "1.3993805768"; frac "0.538189"; conf_lo "0.924939"; conf_hi "1.873822"; cov "8.162779";
Chr1	Cufflinks	exon	24167770	24167837	1000	-	.	gene_id "CUFF.12776"; transcript_id "AT1G65060.1"; exon_number "3"; FPKM "1.3993805768"; frac "0.538189"; conf_lo "0.924939"; conf_hi "1.873822"; cov "8.162779";
Chr1	Cufflinks	exon	24168005	24168150	1000	-	.	gene_id "CUFF.12776"; transcript_id "AT1G65060.1"; exon_number "4"; FPKM "1.3993805768"; frac "0.538189"; conf_lo "0.924939"; conf_hi "1.873822"; cov "8.162779";
Chr1	Cufflinks	exon	24168717	24168915	1000	-	.	gene_id "CUFF.12776"; transcript_id "AT1G65060.1"; exon_number "5"; FPKM "1.3993805768"; frac "0.538189"; conf_lo "0.924939"; conf_hi "1.873822"; cov "8.162779";
Chr1	Cufflinks	exon	24170317	24170555	1000	-	.	gene_id "CUFF.12776"; transcript_id "AT1G65060.1"; exon_number "6"; FPKM "1.3993805768"; frac "0.538189"; conf_lo "0.924939"; conf_hi "1.873822"; cov "8.162779";
Chr1	Cufflinks	exon	24170632	24171502	1000	-	.	gene_id "CUFF.12776"; transcript_id "AT1G65060.1"; exon_number "7"; FPKM "1.3993805768"; frac "0.538189"; conf_lo "0.924939"; conf_hi "1.873822"; cov "8.162779";
Chr1	Cufflinks	transcript	24167202	24171525	743	-	.	gene_id "CUFF.12776"; transcript_id "CUFF.12776.3"; FPKM "1.0397443350"; frac "0.461811"; conf_lo "0.650673"; conf_hi "1.428816"; cov "6.064971"; full_read_support "yes";
Chr1	Cufflinks	exon	24167202	24167489	743	-	.	gene_id "CUFF.12776"; transcript_id "CUFF.12776.3"; exon_number "1"; FPKM "1.0397443350"; frac "0.461811"; conf_lo "0.650673"; conf_hi "1.428816"; cov "6.064971";
Chr1	Cufflinks	exon	24167576	24167678	743	-	.	gene_id "CUFF.12776"; transcript_id "CUFF.12776.3"; exon_number "2"; FPKM "1.0397443350"; frac "0.461811"; conf_lo "0.650673"; conf_hi "1.428816"; cov "6.064971";
Chr1	Cufflinks	exon	24167770	24168150	743	-	.	gene_id "CUFF.12776"; transcript_id "CUFF.12776.3"; exon_number "3"; FPKM "1.0397443350"; frac "0.461811"; conf_lo "0.650673"; conf_hi "1.428816"; cov "6.064971";
Chr1	Cufflinks	exon	24168717	24168915	743	-	.	gene_id "CUFF.12776"; transcript_id "CUFF.12776.3"; exon_number "4"; FPKM "1.0397443350"; frac "0.461811"; conf_lo "0.650673"; conf_hi "1.428816"; cov "6.064971";
Chr1	Cufflinks	exon	24170317	24171525	743	-	.	gene_id "CUFF.12776"; transcript_id "CUFF.12776.3"; exon_number "5"; FPKM "1.0397443350"; frac "0.461811"; conf_lo "0.650673"; conf_hi "1.428816"; cov "6.064971";
Chr1	Cufflinks	transcript	24169189	24170203	1000	-	.	gene_id "CUFF.12777"; transcript_id "CUFF.12777.1"; FPKM "0.6271800128"; frac "1.000000"; conf_lo "0.222218"; conf_hi "1.032142"; cov "3.665759"; full_read_support "yes";
Chr1	Cufflinks	exon	24169189	24170203	1000	-	.	gene_id "CUFF.12777"; transcript_id "CUFF.12777.1"; exon_number "1"; FPKM "0.6271800128"; frac "1.000000"; conf_lo "0.222218"; conf_hi "1.032142"; cov "3.665759";
Chr1	Cufflinks	transcript	24176582	24180871	1000	+	.	gene_id "CUFF.12778"; transcript_id "AT1G65080.1"; FPKM "0.4934114667"; frac "0.500000"; conf_lo "0.191932"; conf_hi "0.794891"; cov "2.881021"; full_read_support "yes";
Chr1	Cufflinks	exon	24176582	24177018	1000	+	.	gene_id "CUFF.12778"; transcript_id "AT1G65080.1"; exon_number "1"; FPKM "0.4934114667"; frac "0.500000"; conf_lo "0.191932"; conf_hi "0.794891"; cov "2.881021";
Chr1	Cufflinks	exon	24177266	24177393	1000	+	.	gene_id "CUFF.12778"; transcript_id "AT1G65080.1"; exon_number "2"; FPKM "0.4934114667"; frac "0.500000"; conf_lo "0.191932"; conf_hi "0.794891"; cov "2.881021";
Chr1	Cufflinks	exon	24177693	24177764	1000	+	.	gene_id "CUFF.12778"; transcript_id "AT1G65080.1"; exon_number "3"; FPKM "0.4934114667"; frac "0.500000"; conf_lo "0.191932"; conf_hi "0.794891"; cov "2.881021";
Chr1	Cufflinks	exon	24178156	24178257	1000	+	.	gene_id "CUFF.12778"; transcript_id "AT1G65080.1"; exon_number "4"; FPKM "0.4934114667"; frac "0.500000"; conf_lo "0.191932"; conf_hi "0.794891"; cov "2.881021";
Chr1	Cufflinks	exon	24178422	24178481	1000	+	.	gene_id "CUFF.12778"; transcript_id "AT1G65080.1"; exon_number "5"; FPKM "0.4934114667"; frac "0.500000"; conf_lo "0.191932"; conf_hi "0.794891"; cov "2.881021";
Chr1	Cufflinks	exon	24178687	24178752	1000	+	.	gene_id "CUFF.12778"; transcript_id "AT1G65080.1"; exon_number "6"; FPKM "0.4934114667"; frac "0.500000"; conf_lo "0.191932"; conf_hi "0.794891"; cov "2.881021";
Chr1	Cufflinks	exon	24178840	24178887	1000	+	.	gene_id "CUFF.12778"; transcript_id "AT1G65080.1"; exon_number "7"; FPKM "0.4934114667"; frac "0.500000"; conf_lo "0.191932"; conf_hi "0.794891"; cov "2.881021";
Chr1	Cufflinks	exon	24179271	24179447	1000	+	.	gene_id "CUFF.12778"; transcript_id "AT1G65080.1"; exon_number "8"; FPKM "0.4934114667"; frac "0.500000"; conf_lo "0.191932"; conf_hi "0.794891"; cov "2.881021";
Chr1	Cufflinks	exon	24179527	24179582	1000	+	.	gene_id "CUFF.12778"; transcript_id "AT1G65080.1"; exon_number "9"; FPKM "0.4934114667"; frac "0.500000"; conf_lo "0.191932"; conf_hi "0.794891"; cov "2.881021";
Chr1	Cufflinks	exon	24179677	24179794	1000	+	.	gene_id "CUFF.12778"; transcript_id "AT1G65080.1"; exon_number "10"; FPKM "0.4934114667"; frac "0.500000"; conf_lo "0.191932"; conf_hi "0.794891"; cov "2.881021";
Chr1	Cufflinks	exon	24180049	24180135	1000	+	.	gene_id "CUFF.12778"; transcript_id "AT1G65080.1"; exon_number "11"; FPKM "0.4934114667"; frac "0.500000"; conf_lo "0.191932"; conf_hi "0.794891"; cov "2.881021";
Chr1	Cufflinks	exon	24180345	24180454	1000	+	.	gene_id "CUFF.12778"; transcript_id "AT1G65080.1"; exon_number "12"; FPKM "0.4934114667"; frac "0.500000"; conf_lo "0.191932"; conf_hi "0.794891"; cov "2.881021";
Chr1	Cufflinks	exon	24180576	24180871	1000	+	.	gene_id "CUFF.12778"; transcript_id "AT1G65080.1"; exon_number "13"; FPKM "0.4934114667"; frac "0.500000"; conf_lo "0.191932"; conf_hi "0.794891"; cov "2.881021";
Chr1	Cufflinks	transcript	24176582	24180871	1000	+	.	gene_id "CUFF.12778"; transcript_id "CUFF.12778.2"; FPKM "0.4934114667"; frac "0.500000"; conf_lo "0.185155"; conf_hi "0.801668"; cov "2.881021"; full_read_support "yes";
Chr1	Cufflinks	exon	24176582	24177018	1000	+	.	gene_id "CUFF.12778"; transcript_id "CUFF.12778.2"; exon_number "1"; FPKM "0.4934114667"; frac "0.500000"; conf_lo "0.185155"; conf_hi "0.801668"; cov "2.881021";
Chr1	Cufflinks	exon	24177266	24177393	1000	+	.	gene_id "CUFF.12778"; transcript_id "CUFF.12778.2"; exon_number "2"; FPKM "0.4934114667"; frac "0.500000"; conf_lo "0.185155"; conf_hi "0.801668"; cov "2.881021";
Chr1	Cufflinks	exon	24177693	24177764	1000	+	.	gene_id "CUFF.12778"; transcript_id "CUFF.12778.2"; exon_number "3"; FPKM "0.4934114667"; frac "0.500000"; conf_lo "0.185155"; conf_hi "0.801668"; cov "2.881021";
Chr1	Cufflinks	exon	24178156	24178258	1000	+	.	gene_id "CUFF.12778"; transcript_id "CUFF.12778.2"; exon_number "4"; FPKM "0.4934114667"; frac "0.500000"; conf_lo "0.185155"; conf_hi "0.801668"; cov "2.881021";
Chr1	Cufflinks	exon	24178423	24178481	1000	+	.	gene_id "CUFF.12778"; transcript_id "CUFF.12778.2"; exon_number "5"; FPKM "0.4934114667"; frac "0.500000"; conf_lo "0.185155"; conf_hi "0.801668"; cov "2.881021";
Chr1	Cufflinks	exon	24178687	24178752	1000	+	.	gene_id "CUFF.12778"; transcript_id "CUFF.12778.2"; exon_number "6"; FPKM "0.4934114667"; frac "0.500000"; conf_lo "0.185155"; conf_hi "0.801668"; cov "2.881021";
Chr1	Cufflinks	exon	24178840	24178887	1000	+	.	gene_id "CUFF.12778"; transcript_id "CUFF.12778.2"; exon_number "7"; FPKM "0.4934114667"; frac "0.500000"; conf_lo "0.185155"; conf_hi "0.801668"; cov "2.881021";
Chr1	Cufflinks	exon	24179271	24179447	1000	+	.	gene_id "CUFF.12778"; transcript_id "CUFF.12778.2"; exon_number "8"; FPKM "0.4934114667"; frac "0.500000"; conf_lo "0.185155"; conf_hi "0.801668"; cov "2.881021";
Chr1	Cufflinks	exon	24179527	24179582	1000	+	.	gene_id "CUFF.12778"; transcript_id "CUFF.12778.2"; exon_number "9"; FPKM "0.4934114667"; frac "0.500000"; conf_lo "0.185155"; conf_hi "0.801668"; cov "2.881021";
Chr1	Cufflinks	exon	24179677	24179794	1000	+	.	gene_id "CUFF.12778"; transcript_id "CUFF.12778.2"; exon_number "10"; FPKM "0.4934114667"; frac "0.500000"; conf_lo "0.185155"; conf_hi "0.801668"; cov "2.881021";
Chr1	Cufflinks	exon	24180049	24180135	1000	+	.	gene_id "CUFF.12778"; transcript_id "CUFF.12778.2"; exon_number "11"; FPKM "0.4934114667"; frac "0.500000"; conf_lo "0.185155"; conf_hi "0.801668"; cov "2.881021";
Chr1	Cufflinks	exon	24180345	24180454	1000	+	.	gene_id "CUFF.12778"; transcript_id "CUFF.12778.2"; exon_number "12"; FPKM "0.4934114667"; frac "0.500000"; conf_lo "0.185155"; conf_hi "0.801668"; cov "2.881021";
Chr1	Cufflinks	exon	24180576	24180871	1000	+	.	gene_id "CUFF.12778"; transcript_id "CUFF.12778.2"; exon_number "13"; FPKM "0.4934114667"; frac "0.500000"; conf_lo "0.185155"; conf_hi "0.801668"; cov "2.881021";
Chr1	Cufflinks	transcript	24180830	24183199	1	-	.	gene_id "AT1G65090"; transcript_id "AT1G65090.2"; FPKM "0.0000000000"; frac "0.000000"; conf_lo "0.000000"; conf_hi "0.072394"; cov "0.000000"; full_read_support "no";
Chr1	Cufflinks	exon	24180830	24181272	1	-	.	gene_id "AT1G65090"; transcript_id "AT1G65090.2"; exon_number "1"; FPKM "0.0000000000"; frac "0.000000"; conf_lo "0.000000"; conf_hi "0.072394"; cov "0.000000";
Chr1	Cufflinks	exon	24181353	24181436	1	-	.	gene_id "AT1G65090"; transcript_id "AT1G65090.2"; exon_number "2"; FPKM "0.0000000000"; frac "0.000000"; conf_lo "0.000000"; conf_hi "0.072394"; cov "0.000000";
Chr1	Cufflinks	exon	24181513	24181623	1	-	.	gene_id "AT1G65090"; transcript_id "AT1G65090.2"; exon_number "3"; FPKM "0.0000000000"; frac "0.000000"; conf_lo "0.000000"; conf_hi "0.072394"; cov "0.000000";
Chr1	Cufflinks	exon	24181955	24182022	1	-	.	gene_id "AT1G65090"; transcript_id "AT1G65090.2"; exon_number "4"; FPKM "0.0000000000"; frac "0.000000"; conf_lo "0.000000"; conf_hi "0.072394"; cov "0.000000";
Chr1	Cufflinks	exon	24182092	24182691	1	-	.	gene_id "AT1G65090"; transcript_id "AT1G65090.2"; exon_number "5"; FPKM "0.0000000000"; frac "0.000000"; conf_lo "0.000000"; conf_hi "0.072394"; cov "0.000000";
Chr1	Cufflinks	exon	24183088	24183199	1	-	.	gene_id "AT1G65090"; transcript_id "AT1G65090.2"; exon_number "6"; FPKM "0.0000000000"; frac "0.000000"; conf_lo "0.000000"; conf_hi "0.072394"; cov "0.000000";
Chr1	Cufflinks	transcript	24180830	24183203	1	-	.	gene_id "AT1G65090"; transcript_id "AT1G65090.1"; FPKM "0.0000000000"; frac "0.000000"; conf_lo "0.000000"; conf_hi "0.082987"; cov "0.000000"; full_read_support "no";
Chr1	Cufflinks	exon	24180830	24181194	1	-	.	gene_id "AT1G65090"; transcript_id "AT1G65090.1"; exon_number "1"; FPKM "0.0000000000"; frac "0.000000"; conf_lo "0.000000"; conf_hi "0.082987"; cov "0.000000";
Chr1	Cufflinks	exon	24181536	24181623	1	-	.	gene_id "AT1G65090"; transcript_id "AT1G65090.1"; exon_number "2"; FPKM "0.0000000000"; frac "0.000000"; conf_lo "0.000000"; conf_hi "0.082987"; cov "0.000000";
Chr1	Cufflinks	exon	24181955	24182022	1	-	.	gene_id "AT1G65090"; transcript_id "AT1G65090.1"; exon_number "3"; FPKM "0.0000000000"; frac "0.000000"; conf_lo "0.000000"; conf_hi "0.082987"; cov "0.000000";
Chr1	Cufflinks	exon	24182092	24182691	1	-	.	gene_id "AT1G65090"; transcript_id "AT1G65090.1"; exon_number "4"; FPKM "0.0000000000"; frac "0.000000"; conf_lo "0.000000"; conf_hi "0.082987"; cov "0.000000";
Chr1	Cufflinks	exon	24183088	24183203	1	-	.	gene_id "AT1G65090"; transcript_id "AT1G65090.1"; exon_number "5"; FPKM "0.0000000000"; frac "0.000000"; conf_lo "0.000000"; conf_hi "0.082987"; cov "0.000000";
Chr1	Cufflinks	transcript	24180876	24183300	1	-	.	gene_id "AT1G65090"; transcript_id "AT1G65090.3"; FPKM "0.0000000000"; frac "0.000000"; conf_lo "0.000000"; conf_hi "0.085546"; cov "0.000000"; full_read_support "no";
Chr1	Cufflinks	exon	24180876	24181194	1	-	.	gene_id "AT1G65090"; transcript_id "AT1G65090.3"; exon_number "1"; FPKM "0.0000000000"; frac "0.000000"; conf_lo "0.000000"; conf_hi "0.085546"; cov "0.000000";
Chr1	Cufflinks	exon	24181955	24182022	1	-	.	gene_id "AT1G65090"; transcript_id "AT1G65090.3"; exon_number "2"; FPKM "0.0000000000"; frac "0.000000"; conf_lo "0.000000"; conf_hi "0.085546"; cov "0.000000";
Chr1	Cufflinks	exon	24182092	24182691	1	-	.	gene_id "AT1G65090"; transcript_id "AT1G65090.3"; exon_number "3"; FPKM "0.0000000000"; frac "0.000000"; conf_lo "0.000000"; conf_hi "0.085546"; cov "0.000000";
Chr1	Cufflinks	exon	24183088	24183300	1	-	.	gene_id "AT1G65090"; transcript_id "AT1G65090.3"; exon_number "4"; FPKM "0.0000000000"; frac "0.000000"; conf_lo "0.000000"; conf_hi "0.085546"; cov "0.000000";
Chr1	Cufflinks	transcript	24183950	24188763	1000	-	.	gene_id "CUFF.12779"; transcript_id "CUFF.12779.1"; FPKM "0.5019620122"; frac "1.000000"; conf_lo "0.332516"; conf_hi "0.671408"; cov "2.928330"; full_read_support "no";
Chr1	Cufflinks	exon	24183950	24184108	1000	-	.	gene_id "CUFF.12779"; transcript_id "CUFF.12779.1"; exon_number "1"; FPKM "0.5019620122"; frac "1.000000"; conf_lo "0.332516"; conf_hi "0.671408"; cov "2.928330";
Chr1	Cufflinks	exon	24184198	24184287	1000	-	.	gene_id "CUFF.12779"; transcript_id "CUFF.12779.1"; exon_number "2"; FPKM "0.5019620122"; frac "1.000000"; conf_lo "0.332516"; conf_hi "0.671408"; cov "2.928330";
Chr1	Cufflinks	exon	24184371	24184511	1000	-	.	gene_id "CUFF.12779"; transcript_id "CUFF.12779.1"; exon_number "3"; FPKM "0.5019620122"; frac "1.000000"; conf_lo "0.332516"; conf_hi "0.671408"; cov "2.928330";
Chr1	Cufflinks	exon	24184600	24184746	1000	-	.	gene_id "CUFF.12779"; transcript_id "CUFF.12779.1"; exon_number "4"; FPKM "0.5019620122"; frac "1.000000"; conf_lo "0.332516"; conf_hi "0.671408"; cov "2.928330";
Chr1	Cufflinks	exon	24184827	24185033	1000	-	.	gene_id "CUFF.12779"; transcript_id "CUFF.12779.1"; exon_number "5"; FPKM "0.5019620122"; frac "1.000000"; conf_lo "0.332516"; conf_hi "0.671408"; cov "2.928330";
Chr1	Cufflinks	exon	24185116	24185313	1000	-	.	gene_id "CUFF.12779"; transcript_id "CUFF.12779.1"; exon_number "6"; FPKM "0.5019620122"; frac "1.000000"; conf_lo "0.332516"; conf_hi "0.671408"; cov "2.928330";
Chr1	Cufflinks	exon	24185442	24185740	1000	-	.	gene_id "CUFF.12779"; transcript_id "CUFF.12779.1"; exon_number "7"; FPKM "0.5019620122"; frac "1.000000"; conf_lo "0.332516"; conf_hi "0.671408"; cov "2.928330";
Chr1	Cufflinks	exon	24185845	24185891	1000	-	.	gene_id "CUFF.12779"; transcript_id "CUFF.12779.1"; exon_number "8"; FPKM "0.5019620122"; frac "1.000000"; conf_lo "0.332516"; conf_hi "0.671408"; cov "2.928330";
Chr1	Cufflinks	exon	24185977	24186111	1000	-	.	gene_id "CUFF.12779"; transcript_id "CUFF.12779.1"; exon_number "9"; FPKM "0.5019620122"; frac "1.000000"; conf_lo "0.332516"; conf_hi "0.671408"; cov "2.928330";
Chr1	Cufflinks	exon	24186207	24188763	1000	-	.	gene_id "CUFF.12779"; transcript_id "CUFF.12779.1"; exon_number "10"; FPKM "0.5019620122"; frac "1.000000"; conf_lo "0.332516"; conf_hi "0.671408"; cov "2.928330";
Chr1	Cufflinks	transcript	24183959	24188330	1	-	.	gene_id "CUFF.12779"; transcript_id "AT1G65110.1"; FPKM "0.0000000000"; frac "0.000000"; conf_lo "0.000000"; conf_hi "0.033239"; cov "0.000000"; full_read_support "no";
Chr1	Cufflinks	exon	24183959	24184108	1	-	.	gene_id "CUFF.12779"; transcript_id "AT1G65110.1"; exon_number "1"; FPKM "0.0000000000"; frac "0.000000"; conf_lo "0.000000"; conf_hi "0.033239"; cov "0.000000";
Chr1	Cufflinks	exon	24184198	24184287	1	-	.	gene_id "CUFF.12779"; transcript_id "AT1G65110.1"; exon_number "2"; FPKM "0.0000000000"; frac "0.000000"; conf_lo "0.000000"; conf_hi "0.033239"; cov "0.000000";
Chr1	Cufflinks	exon	24184371	24184504	1	-	.	gene_id "CUFF.12779"; transcript_id "AT1G65110.1"; exon_number "3"; FPKM "0.0000000000"; frac "0.000000"; conf_lo "0.000000"; conf_hi "0.033239"; cov "0.000000";
Chr1	Cufflinks	exon	24184599	24184746	1	-	.	gene_id "CUFF.12779"; transcript_id "AT1G65110.1"; exon_number "4"; FPKM "0.0000000000"; frac "0.000000"; conf_lo "0.000000"; conf_hi "0.033239"; cov "0.000000";
Chr1	Cufflinks	exon	24184827	24185033	1	-	.	gene_id "CUFF.12779"; transcript_id "AT1G65110.1"; exon_number "5"; FPKM "0.0000000000"; frac "0.000000"; conf_lo "0.000000"; conf_hi "0.033239"; cov "0.000000";
Chr1	Cufflinks	exon	24185116	24185313	1	-	.	gene_id "CUFF.12779"; transcript_id "AT1G65110.1"; exon_number "6"; FPKM "0.0000000000"; frac "0.000000"; conf_lo "0.000000"; conf_hi "0.033239"; cov "0.000000";
Chr1	Cufflinks	exon	24185442	24185521	1	-	.	gene_id "CUFF.12779"; transcript_id "AT1G65110.1"; exon_number "7"; FPKM "0.0000000000"; frac "0.000000"; conf_lo "0.000000"; conf_hi "0.033239"; cov "0.000000";
Chr1	Cufflinks	exon	24185610	24185740	1	-	.	gene_id "CUFF.12779"; transcript_id "AT1G65110.1"; exon_number "8"; FPKM "0.0000000000"; frac "0.000000"; conf_lo "0.000000"; conf_hi "0.033239"; cov "0.000000";
Chr1	Cufflinks	exon	24185845	24185891	1	-	.	gene_id "CUFF.12779"; transcript_id "AT1G65110.1"; exon_number "9"; FPKM "0.0000000000"; frac "0.000000"; conf_lo "0.000000"; conf_hi "0.033239"; cov "0.000000";
Chr1	Cufflinks	exon	24185977	24186111	1	-	.	gene_id "CUFF.12779"; transcript_id "AT1G65110.1"; exon_number "10"; FPKM "0.0000000000"; frac "0.000000"; conf_lo "0.000000"; conf_hi "0.033239"; cov "0.000000";
Chr1	Cufflinks	exon	24186207	24186335	1	-	.	gene_id "CUFF.12779"; transcript_id "AT1G65110.1"; exon_number "11"; FPKM "0.0000000000"; frac "0.000000"; conf_lo "0.000000"; conf_hi "0.033239"; cov "0.000000";
Chr1	Cufflinks	exon	24186412	24187831	1	-	.	gene_id "CUFF.12779"; transcript_id "AT1G65110.1"; exon_number "12"; FPKM "0.0000000000"; frac "0.000000"; conf_lo "0.000000"; conf_hi "0.033239"; cov "0.000000";
Chr1	Cufflinks	exon	24187915	24188330	1	-	.	gene_id "CUFF.12779"; transcript_id "AT1G65110.1"; exon_number "13"; FPKM "0.0000000000"; frac "0.000000"; conf_lo "0.000000"; conf_hi "0.033239"; cov "0.000000";
Chr1	Cufflinks	transcript	24189464	24190026	1	+	.	gene_id "AT1G65113"; transcript_id "AT1G65113.1"; FPKM "0.0000000000"; frac "0.000000"; conf_lo "0.000000"; conf_hi "0.000000"; cov "0.000000"; full_read_support "no";
Chr1	Cufflinks	exon	24189464	24189533	1	+	.	gene_id "AT1G65113"; transcript_id "AT1G65113.1"; exon_number "1"; FPKM "0.0000000000"; frac "0.000000"; conf_lo "0.000000"; conf_hi "0.000000"; cov "0.000000";
Chr1	Cufflinks	exon	24189629	24190026	1	+	.	gene_id "AT1G65113"; transcript_id "AT1G65113.1"; exon_number "2"; FPKM "0.0000000000"; frac "0.000000"; conf_lo "0.000000"; conf_hi "0.000000"; cov "0.000000";
Chr1	Cufflinks	transcript	24191348	24196972	1000	-	.	gene_id "CUFF.12780"; transcript_id "CUFF.12780.1"; FPKM "0.5974272584"; frac "0.788466"; conf_lo "0.418659"; conf_hi "0.776195"; cov "3.490950"; full_read_support "no";
Chr1	Cufflinks	exon	24191348	24191546	1000	-	.	gene_id "CUFF.12780"; transcript_id "CUFF.12780.1"; exon_number "1"; FPKM "0.5974272584"; frac "0.788466"; conf_lo "0.418659"; conf_hi "0.776195"; cov "3.490950";
Chr1	Cufflinks	exon	24191645	24191957	1000	-	.	gene_id "CUFF.12780"; transcript_id "CUFF.12780.1"; exon_number "2"; FPKM "0.5974272584"; frac "0.788466"; conf_lo "0.418659"; conf_hi "0.776195"; cov "3.490950";
Chr1	Cufflinks	exon	24192054	24192200	1000	-	.	gene_id "CUFF.12780"; transcript_id "CUFF.12780.1"; exon_number "3"; FPKM "0.5974272584"; frac "0.788466"; conf_lo "0.418659"; conf_hi "0.776195"; cov "3.490950";
Chr1	Cufflinks	exon	24192289	24192495	1000	-	.	gene_id "CUFF.12780"; transcript_id "CUFF.12780.1"; exon_number "4"; FPKM "0.5974272584"; frac "0.788466"; conf_lo "0.418659"; conf_hi "0.776195"; cov "3.490950";
Chr1	Cufflinks	exon	24192580	24192777	1000	-	.	gene_id "CUFF.12780"; transcript_id "CUFF.12780.1"; exon_number "5"; FPKM "0.5974272584"; frac "0.788466"; conf_lo "0.418659"; conf_hi "0.776195"; cov "3.490950";
Chr1	Cufflinks	exon	24192906	24193006	1000	-	.	gene_id "CUFF.12780"; transcript_id "CUFF.12780.1"; exon_number "6"; FPKM "0.5974272584"; frac "0.788466"; conf_lo "0.418659"; conf_hi "0.776195"; cov "3.490950";
Chr1	Cufflinks	exon	24193088	24193239	1000	-	.	gene_id "CUFF.12780"; transcript_id "CUFF.12780.1"; exon_number "7"; FPKM "0.5974272584"; frac "0.788466"; conf_lo "0.418659"; conf_hi "0.776195"; cov "3.490950";
Chr1	Cufflinks	exon	24193343	24193377	1000	-	.	gene_id "CUFF.12780"; transcript_id "CUFF.12780.1"; exon_number "8"; FPKM "0.5974272584"; frac "0.788466"; conf_lo "0.418659"; conf_hi "0.776195"; cov "3.490950";
Chr1	Cufflinks	exon	24193464	24193598	1000	-	.	gene_id "CUFF.12780"; transcript_id "CUFF.12780.1"; exon_number "9"; FPKM "0.5974272584"; frac "0.788466"; conf_lo "0.418659"; conf_hi "0.776195"; cov "3.490950";
Chr1	Cufflinks	exon	24193681	24193809	1000	-	.	gene_id "CUFF.12780"; transcript_id "CUFF.12780.1"; exon_number "10"; FPKM "0.5974272584"; frac "0.788466"; conf_lo "0.418659"; conf_hi "0.776195"; cov "3.490950";
Chr1	Cufflinks	exon	24193883	24196558	1000	-	.	gene_id "CUFF.12780"; transcript_id "CUFF.12780.1"; exon_number "11"; FPKM "0.5974272584"; frac "0.788466"; conf_lo "0.418659"; conf_hi "0.776195"; cov "3.490950";
Chr1	Cufflinks	exon	24196649	24196738	1000	-	.	gene_id "CUFF.12780"; transcript_id "CUFF.12780.1"; exon_number "12"; FPKM "0.5974272584"; frac "0.788466"; conf_lo "0.418659"; conf_hi "0.776195"; cov "3.490950";
Chr1	Cufflinks	exon	24196823	24196972	1000	-	.	gene_id "CUFF.12780"; transcript_id "CUFF.12780.1"; exon_number "13"; FPKM "0.5974272584"; frac "0.788466"; conf_lo "0.418659"; conf_hi "0.776195"; cov "3.490950";
Chr1	Cufflinks	transcript	24191348	24201022	160	-	.	gene_id "CUFF.12780"; transcript_id "CUFF.12780.2"; FPKM "0.0958800121"; frac "0.211534"; conf_lo "0.034139"; conf_hi "0.157621"; cov "0.560256"; full_read_support "no";
Chr1	Cufflinks	exon	24191348	24191546	160	-	.	gene_id "CUFF.12780"; transcript_id "CUFF.12780.2"; exon_number "1"; FPKM "0.0958800121"; frac "0.211534"; conf_lo "0.034139"; conf_hi "0.157621"; cov "0.560256";
Chr1	Cufflinks	exon	24191645	24191734	160	-	.	gene_id "CUFF.12780"; transcript_id "CUFF.12780.2"; exon_number "2"; FPKM "0.0958800121"; frac "0.211534"; conf_lo "0.034139"; conf_hi "0.157621"; cov "0.560256";
Chr1	Cufflinks	exon	24191823	24191956	160	-	.	gene_id "CUFF.12780"; transcript_id "CUFF.12780.2"; exon_number "3"; FPKM "0.0958800121"; frac "0.211534"; conf_lo "0.034139"; conf_hi "0.157621"; cov "0.560256";
Chr1	Cufflinks	exon	24192053	24192200	160	-	.	gene_id "CUFF.12780"; transcript_id "CUFF.12780.2"; exon_number "4"; FPKM "0.0958800121"; frac "0.211534"; conf_lo "0.034139"; conf_hi "0.157621"; cov "0.560256";
Chr1	Cufflinks	exon	24192289	24192495	160	-	.	gene_id "CUFF.12780"; transcript_id "CUFF.12780.2"; exon_number "5"; FPKM "0.0958800121"; frac "0.211534"; conf_lo "0.034139"; conf_hi "0.157621"; cov "0.560256";
Chr1	Cufflinks	exon	24192580	24192777	160	-	.	gene_id "CUFF.12780"; transcript_id "CUFF.12780.2"; exon_number "6"; FPKM "0.0958800121"; frac "0.211534"; conf_lo "0.034139"; conf_hi "0.157621"; cov "0.560256";
Chr1	Cufflinks	exon	24192906	24193006	160	-	.	gene_id "CUFF.12780"; transcript_id "CUFF.12780.2"; exon_number "7"; FPKM "0.0958800121"; frac "0.211534"; conf_lo "0.034139"; conf_hi "0.157621"; cov "0.560256";
Chr1	Cufflinks	exon	24193088	24193239	160	-	.	gene_id "CUFF.12780"; transcript_id "CUFF.12780.2"; exon_number "8"; FPKM "0.0958800121"; frac "0.211534"; conf_lo "0.034139"; conf_hi "0.157621"; cov "0.560256";
Chr1	Cufflinks	exon	24193343	24193377	160	-	.	gene_id "CUFF.12780"; transcript_id "CUFF.12780.2"; exon_number "9"; FPKM "0.0958800121"; frac "0.211534"; conf_lo "0.034139"; conf_hi "0.157621"; cov "0.560256";
Chr1	Cufflinks	exon	24193464	24193598	160	-	.	gene_id "CUFF.12780"; transcript_id "CUFF.12780.2"; exon_number "10"; FPKM "0.0958800121"; frac "0.211534"; conf_lo "0.034139"; conf_hi "0.157621"; cov "0.560256";
Chr1	Cufflinks	exon	24193681	24193809	160	-	.	gene_id "CUFF.12780"; transcript_id "CUFF.12780.2"; exon_number "11"; FPKM "0.0958800121"; frac "0.211534"; conf_lo "0.034139"; conf_hi "0.157621"; cov "0.560256";
Chr1	Cufflinks	exon	24193883	24196558	160	-	.	gene_id "CUFF.12780"; transcript_id "CUFF.12780.2"; exon_number "12"; FPKM "0.0958800121"; frac "0.211534"; conf_lo "0.034139"; conf_hi "0.157621"; cov "0.560256";
Chr1	Cufflinks	exon	24196649	24196738	160	-	.	gene_id "CUFF.12780"; transcript_id "CUFF.12780.2"; exon_number "13"; FPKM "0.0958800121"; frac "0.211534"; conf_lo "0.034139"; conf_hi "0.157621"; cov "0.560256";
Chr1	Cufflinks	exon	24196823	24196953	160	-	.	gene_id "CUFF.12780"; transcript_id "CUFF.12780.2"; exon_number "14"; FPKM "0.0958800121"; frac "0.211534"; conf_lo "0.034139"; conf_hi "0.157621"; cov "0.560256";
Chr1	Cufflinks	exon	24197053	24197200	160	-	.	gene_id "CUFF.12780"; transcript_id "CUFF.12780.2"; exon_number "15"; FPKM "0.0958800121"; frac "0.211534"; conf_lo "0.034139"; conf_hi "0.157621"; cov "0.560256";
Chr1	Cufflinks	exon	24197274	24197480	160	-	.	gene_id "CUFF.12780"; transcript_id "CUFF.12780.2"; exon_number "16"; FPKM "0.0958800121"; frac "0.211534"; conf_lo "0.034139"; conf_hi "0.157621"; cov "0.560256";
Chr1	Cufflinks	exon	24197586	24197774	160	-	.	gene_id "CUFF.12780"; transcript_id "CUFF.12780.2"; exon_number "17"; FPKM "0.0958800121"; frac "0.211534"; conf_lo "0.034139"; conf_hi "0.157621"; cov "0.560256";
Chr1	Cufflinks	exon	24197900	24197988	160	-	.	gene_id "CUFF.12780"; transcript_id "CUFF.12780.2"; exon_number "18"; FPKM "0.0958800121"; frac "0.211534"; conf_lo "0.034139"; conf_hi "0.157621"; cov "0.560256";
Chr1	Cufflinks	exon	24198070	24198179	160	-	.	gene_id "CUFF.12780"; transcript_id "CUFF.12780.2"; exon_number "19"; FPKM "0.0958800121"; frac "0.211534"; conf_lo "0.034139"; conf_hi "0.157621"; cov "0.560256";
Chr1	Cufflinks	exon	24198565	24198800	160	-	.	gene_id "CUFF.12780"; transcript_id "CUFF.12780.2"; exon_number "20"; FPKM "0.0958800121"; frac "0.211534"; conf_lo "0.034139"; conf_hi "0.157621"; cov "0.560256";
Chr1	Cufflinks	exon	24198902	24199030	160	-	.	gene_id "CUFF.12780"; transcript_id "CUFF.12780.2"; exon_number "21"; FPKM "0.0958800121"; frac "0.211534"; conf_lo "0.034139"; conf_hi "0.157621"; cov "0.560256";
Chr1	Cufflinks	exon	24199112	24201022	160	-	.	gene_id "CUFF.12780"; transcript_id "CUFF.12780.2"; exon_number "22"; FPKM "0.0958800121"; frac "0.211534"; conf_lo "0.034139"; conf_hi "0.157621"; cov "0.560256";
Chr1	Cufflinks	transcript	24191348	24196073	1	-	.	gene_id "CUFF.12780"; transcript_id "AT1G65120.1"; FPKM "0.0000000000"; frac "0.000000"; conf_lo "0.000000"; conf_hi "0.028433"; cov "0.000000"; full_read_support "no";
Chr1	Cufflinks	exon	24191348	24191546	1	-	.	gene_id "CUFF.12780"; transcript_id "AT1G65120.1"; exon_number "1"; FPKM "0.0000000000"; frac "0.000000"; conf_lo "0.000000"; conf_hi "0.028433"; cov "0.000000";
Chr1	Cufflinks	exon	24191645	24191956	1	-	.	gene_id "CUFF.12780"; transcript_id "AT1G65120.1"; exon_number "2"; FPKM "0.0000000000"; frac "0.000000"; conf_lo "0.000000"; conf_hi "0.028433"; cov "0.000000";
Chr1	Cufflinks	exon	24192053	24192200	1	-	.	gene_id "CUFF.12780"; transcript_id "AT1G65120.1"; exon_number "3"; FPKM "0.0000000000"; frac "0.000000"; conf_lo "0.000000"; conf_hi "0.028433"; cov "0.000000";
Chr1	Cufflinks	exon	24192289	24192495	1	-	.	gene_id "CUFF.12780"; transcript_id "AT1G65120.1"; exon_number "4"; FPKM "0.0000000000"; frac "0.000000"; conf_lo "0.000000"; conf_hi "0.028433"; cov "0.000000";
Chr1	Cufflinks	exon	24192580	24192777	1	-	.	gene_id "CUFF.12780"; transcript_id "AT1G65120.1"; exon_number "5"; FPKM "0.0000000000"; frac "0.000000"; conf_lo "0.000000"; conf_hi "0.028433"; cov "0.000000";
Chr1	Cufflinks	exon	24192906	24193006	1	-	.	gene_id "CUFF.12780"; transcript_id "AT1G65120.1"; exon_number "6"; FPKM "0.0000000000"; frac "0.000000"; conf_lo "0.000000"; conf_hi "0.028433"; cov "0.000000";
Chr1	Cufflinks	exon	24193088	24193239	1	-	.	gene_id "CUFF.12780"; transcript_id "AT1G65120.1"; exon_number "7"; FPKM "0.0000000000"; frac "0.000000"; conf_lo "0.000000"; conf_hi "0.028433"; cov "0.000000";
Chr1	Cufflinks	exon	24193343	24193377	1	-	.	gene_id "CUFF.12780"; transcript_id "AT1G65120.1"; exon_number "8"; FPKM "0.0000000000"; frac "0.000000"; conf_lo "0.000000"; conf_hi "0.028433"; cov "0.000000";
Chr1	Cufflinks	exon	24193464	24193598	1	-	.	gene_id "CUFF.12780"; transcript_id "AT1G65120.1"; exon_number "9"; FPKM "0.0000000000"; frac "0.000000"; conf_lo "0.000000"; conf_hi "0.028433"; cov "0.000000";
Chr1	Cufflinks	exon	24193681	24193809	1	-	.	gene_id "CUFF.12780"; transcript_id "AT1G65120.1"; exon_number "10"; FPKM "0.0000000000"; frac "0.000000"; conf_lo "0.000000"; conf_hi "0.028433"; cov "0.000000";
Chr1	Cufflinks	exon	24193883	24196073	1	-	.	gene_id "CUFF.12780"; transcript_id "AT1G65120.1"; exon_number "11"; FPKM "0.0000000000"; frac "0.000000"; conf_lo "0.000000"; conf_hi "0.028433"; cov "0.000000";
Chr1	Cufflinks	transcript	24191348	24196073	1	-	.	gene_id "CUFF.12780"; transcript_id "AT1G65120.2"; FPKM "0.0000000000"; frac "0.000000"; conf_lo "0.000000"; conf_hi "0.029144"; cov "0.000000"; full_read_support "no";
Chr1	Cufflinks	exon	24191348	24191546	1	-	.	gene_id "CUFF.12780"; transcript_id "AT1G65120.2"; exon_number "1"; FPKM "0.0000000000"; frac "0.000000"; conf_lo "0.000000"; conf_hi "0.029144"; cov "0.000000";
Chr1	Cufflinks	exon	24191645	24191734	1	-	.	gene_id "CUFF.12780"; transcript_id "AT1G65120.2"; exon_number "2"; FPKM "0.0000000000"; frac "0.000000"; conf_lo "0.000000"; conf_hi "0.029144"; cov "0.000000";
Chr1	Cufflinks	exon	24191823	24191956	1	-	.	gene_id "CUFF.12780"; transcript_id "AT1G65120.2"; exon_number "3"; FPKM "0.0000000000"; frac "0.000000"; conf_lo "0.000000"; conf_hi "0.029144"; cov "0.000000";
Chr1	Cufflinks	exon	24192053	24192200	1	-	.	gene_id "CUFF.12780"; transcript_id "AT1G65120.2"; exon_number "4"; FPKM "0.0000000000"; frac "0.000000"; conf_lo "0.000000"; conf_hi "0.029144"; cov "0.000000";
Chr1	Cufflinks	exon	24192289	24192495	1	-	.	gene_id "CUFF.12780"; transcript_id "AT1G65120.2"; exon_number "5"; FPKM "0.0000000000"; frac "0.000000"; conf_lo "0.000000"; conf_hi "0.029144"; cov "0.000000";
Chr1	Cufflinks	exon	24192580	24192777	1	-	.	gene_id "CUFF.12780"; transcript_id "AT1G65120.2"; exon_number "6"; FPKM "0.0000000000"; frac "0.000000"; conf_lo "0.000000"; conf_hi "0.029144"; cov "0.000000";
Chr1	Cufflinks	exon	24192906	24193006	1	-	.	gene_id "CUFF.12780"; transcript_id "AT1G65120.2"; exon_number "7"; FPKM "0.0000000000"; frac "0.000000"; conf_lo "0.000000"; conf_hi "0.029144"; cov "0.000000";
Chr1	Cufflinks	exon	24193088	24193239	1	-	.	gene_id "CUFF.12780"; transcript_id "AT1G65120.2"; exon_number "8"; FPKM "0.0000000000"; frac "0.000000"; conf_lo "0.000000"; conf_hi "0.029144"; cov "0.000000";
Chr1	Cufflinks	exon	24193343	24193377	1	-	.	gene_id "CUFF.12780"; transcript_id "AT1G65120.2"; exon_number "9"; FPKM "0.0000000000"; frac "0.000000"; conf_lo "0.000000"; conf_hi "0.029144"; cov "0.000000";
Chr1	Cufflinks	exon	24193464	24193598	1	-	.	gene_id "CUFF.12780"; transcript_id "AT1G65120.2"; exon_number "10"; FPKM "0.0000000000"; frac "0.000000"; conf_lo "0.000000"; conf_hi "0.029144"; cov "0.000000";
Chr1	Cufflinks	exon	24193681	24193809	1	-	.	gene_id "CUFF.12780"; transcript_id "AT1G65120.2"; exon_number "11"; FPKM "0.0000000000"; frac "0.000000"; conf_lo "0.000000"; conf_hi "0.029144"; cov "0.000000";
Chr1	Cufflinks	exon	24193883	24196073	1	-	.	gene_id "CUFF.12780"; transcript_id "AT1G65120.2"; exon_number "12"; FPKM "0.0000000000"; frac "0.000000"; conf_lo "0.000000"; conf_hi "0.029144"; cov "0.000000";
Chr1	Cufflinks	transcript	24196472	24201022	1	-	.	gene_id "CUFF.12780"; transcript_id "AT1G65130.1"; FPKM "0.0000000000"; frac "0.000000"; conf_lo "0.000000"; conf_hi "0.033730"; cov "0.000000"; full_read_support "no";
Chr1	Cufflinks	exon	24196472	24196558	1	-	.	gene_id "CUFF.12780"; transcript_id "AT1G65130.1"; exon_number "1"; FPKM "0.0000000000"; frac "0.000000"; conf_lo "0.000000"; conf_hi "0.033730"; cov "0.000000";
Chr1	Cufflinks	exon	24196649	24196738	1	-	.	gene_id "CUFF.12780"; transcript_id "AT1G65130.1"; exon_number "2"; FPKM "0.0000000000"; frac "0.000000"; conf_lo "0.000000"; conf_hi "0.033730"; cov "0.000000";
Chr1	Cufflinks	exon	24196823	24196953	1	-	.	gene_id "CUFF.12780"; transcript_id "AT1G65130.1"; exon_number "3"; FPKM "0.0000000000"; frac "0.000000"; conf_lo "0.000000"; conf_hi "0.033730"; cov "0.000000";
Chr1	Cufflinks	exon	24197053	24197200	1	-	.	gene_id "CUFF.12780"; transcript_id "AT1G65130.1"; exon_number "4"; FPKM "0.0000000000"; frac "0.000000"; conf_lo "0.000000"; conf_hi "0.033730"; cov "0.000000";
Chr1	Cufflinks	exon	24197274	24197480	1	-	.	gene_id "CUFF.12780"; transcript_id "AT1G65130.1"; exon_number "5"; FPKM "0.0000000000"; frac "0.000000"; conf_lo "0.000000"; conf_hi "0.033730"; cov "0.000000";
Chr1	Cufflinks	exon	24197586	24197774	1	-	.	gene_id "CUFF.12780"; transcript_id "AT1G65130.1"; exon_number "6"; FPKM "0.0000000000"; frac "0.000000"; conf_lo "0.000000"; conf_hi "0.033730"; cov "0.000000";
Chr1	Cufflinks	exon	24197900	24197988	1	-	.	gene_id "CUFF.12780"; transcript_id "AT1G65130.1"; exon_number "7"; FPKM "0.0000000000"; frac "0.000000"; conf_lo "0.000000"; conf_hi "0.033730"; cov "0.000000";
Chr1	Cufflinks	exon	24198070	24198179	1	-	.	gene_id "CUFF.12780"; transcript_id "AT1G65130.1"; exon_number "8"; FPKM "0.0000000000"; frac "0.000000"; conf_lo "0.000000"; conf_hi "0.033730"; cov "0.000000";
Chr1	Cufflinks	exon	24198565	24198611	1	-	.	gene_id "CUFF.12780"; transcript_id "AT1G65130.1"; exon_number "9"; FPKM "0.0000000000"; frac "0.000000"; conf_lo "0.000000"; conf_hi "0.033730"; cov "0.000000";
Chr1	Cufflinks	exon	24198699	24198800	1	-	.	gene_id "CUFF.12780"; transcript_id "AT1G65130.1"; exon_number "10"; FPKM "0.0000000000"; frac "0.000000"; conf_lo "0.000000"; conf_hi "0.033730"; cov "0.000000";
Chr1	Cufflinks	exon	24198902	24199030	1	-	.	gene_id "CUFF.12780"; transcript_id "AT1G65130.1"; exon_number "11"; FPKM "0.0000000000"; frac "0.000000"; conf_lo "0.000000"; conf_hi "0.033730"; cov "0.000000";
Chr1	Cufflinks	exon	24199112	24201022	1	-	.	gene_id "CUFF.12780"; transcript_id "AT1G65130.1"; exon_number "12"; FPKM "0.0000000000"; frac "0.000000"; conf_lo "0.000000"; conf_hi "0.033730"; cov "0.000000";
Chr1	Cufflinks	transcript	24201617	24203226	1	+	.	gene_id "AT1G65140"; transcript_id "AT1G65140.1"; FPKM "0.0000000000"; frac "0.000000"; conf_lo "0.000000"; conf_hi "0.000000"; cov "0.000000"; full_read_support "no";
Chr1	Cufflinks	exon	24201617	24201669	1	+	.	gene_id "AT1G65140"; transcript_id "AT1G65140.1"; exon_number "1"; FPKM "0.0000000000"; frac "0.000000"; conf_lo "0.000000"; conf_hi "0.000000"; cov "0.000000";
Chr1	Cufflinks	exon	24201759	24201843	1	+	.	gene_id "AT1G65140"; transcript_id "AT1G65140.1"; exon_number "2"; FPKM "0.0000000000"; frac "0.000000"; conf_lo "0.000000"; conf_hi "0.000000"; cov "0.000000";
Chr1	Cufflinks	exon	24201933	24202082	1	+	.	gene_id "AT1G65140"; transcript_id "AT1G65140.1"; exon_number "3"; FPKM "0.0000000000"; frac "0.000000"; conf_lo "0.000000"; conf_hi "0.000000"; cov "0.000000";
Chr1	Cufflinks	exon	24202153	24202335	1	+	.	gene_id "AT1G65140"; transcript_id "AT1G65140.1"; exon_number "4"; FPKM "0.0000000000"; frac "0.000000"; conf_lo "0.000000"; conf_hi "0.000000"; cov "0.000000";
Chr1	Cufflinks	exon	24202416	24202557	1	+	.	gene_id "AT1G65140"; transcript_id "AT1G65140.1"; exon_number "5"; FPKM "0.0000000000"; frac "0.000000"; conf_lo "0.000000"; conf_hi "0.000000"; cov "0.000000";
Chr1	Cufflinks	exon	24202641	24202777	1	+	.	gene_id "AT1G65140"; transcript_id "AT1G65140.1"; exon_number "6"; FPKM "0.0000000000"; frac "0.000000"; conf_lo "0.000000"; conf_hi "0.000000"; cov "0.000000";
Chr1	Cufflinks	exon	24202857	24202937	1	+	.	gene_id "AT1G65140"; transcript_id "AT1G65140.1"; exon_number "7"; FPKM "0.0000000000"; frac "0.000000"; conf_lo "0.000000"; conf_hi "0.000000"; cov "0.000000";
Chr1	Cufflinks	exon	24203023	24203100	1	+	.	gene_id "AT1G65140"; transcript_id "AT1G65140.1"; exon_number "8"; FPKM "0.0000000000"; frac "0.000000"; conf_lo "0.000000"; conf_hi "0.000000"; cov "0.000000";
Chr1	Cufflinks	exon	24203179	24203226	1	+	.	gene_id "AT1G65140"; transcript_id "AT1G65140.1"; exon_number "9"; FPKM "0.0000000000"; frac "0.000000"; conf_lo "0.000000"; conf_hi "0.000000"; cov "0.000000";
Chr1	Cufflinks	transcript	24203841	24205775	205	-	.	gene_id "CUFF.12781"; transcript_id "CUFF.12781.1"; FPKM "0.4419774377"; frac "0.145523"; conf_lo "0.085526"; conf_hi "0.798429"; cov "2.583282"; full_read_support "yes";
Chr1	Cufflinks	exon	24203841	24204324	205	-	.	gene_id "CUFF.12781"; transcript_id "CUFF.12781.1"; exon_number "1"; FPKM "0.4419774377"; frac "0.145523"; conf_lo "0.085526"; conf_hi "0.798429"; cov "2.583282";
Chr1	Cufflinks	exon	24204487	24204650	205	-	.	gene_id "CUFF.12781"; transcript_id "CUFF.12781.1"; exon_number "2"; FPKM "0.4419774377"; frac "0.145523"; conf_lo "0.085526"; conf_hi "0.798429"; cov "2.583282";
Chr1	Cufflinks	exon	24204734	24205045	205	-	.	gene_id "CUFF.12781"; transcript_id "CUFF.12781.1"; exon_number "3"; FPKM "0.4419774377"; frac "0.145523"; conf_lo "0.085526"; conf_hi "0.798429"; cov "2.583282";
Chr1	Cufflinks	exon	24205121	24205240	205	-	.	gene_id "CUFF.12781"; transcript_id "CUFF.12781.1"; exon_number "4"; FPKM "0.4419774377"; frac "0.145523"; conf_lo "0.085526"; conf_hi "0.798429"; cov "2.583282";
Chr1	Cufflinks	exon	24205422	24205571	205	-	.	gene_id "CUFF.12781"; transcript_id "CUFF.12781.1"; exon_number "5"; FPKM "0.4419774377"; frac "0.145523"; conf_lo "0.085526"; conf_hi "0.798429"; cov "2.583282";
Chr1	Cufflinks	exon	24205694	24205775	205	-	.	gene_id "CUFF.12781"; transcript_id "CUFF.12781.1"; exon_number "6"; FPKM "0.4419774377"; frac "0.145523"; conf_lo "0.085526"; conf_hi "0.798429"; cov "2.583282";
Chr1	Cufflinks	transcript	24203841	24205737	1000	-	.	gene_id "CUFF.12781"; transcript_id "AT1G65150.2"; FPKM "2.1481099575"; frac "0.678105"; conf_lo "1.420812"; conf_hi "2.875408"; cov "12.555331"; full_read_support "yes";
Chr1	Cufflinks	exon	24203841	24204324	1000	-	.	gene_id "CUFF.12781"; transcript_id "AT1G65150.2"; exon_number "1"; FPKM "2.1481099575"; frac "0.678105"; conf_lo "1.420812"; conf_hi "2.875408"; cov "12.555331";
Chr1	Cufflinks	exon	24204487	24204650	1000	-	.	gene_id "CUFF.12781"; transcript_id "AT1G65150.2"; exon_number "2"; FPKM "2.1481099575"; frac "0.678105"; conf_lo "1.420812"; conf_hi "2.875408"; cov "12.555331";
Chr1	Cufflinks	exon	24204734	24205001	1000	-	.	gene_id "CUFF.12781"; transcript_id "AT1G65150.2"; exon_number "3"; FPKM "2.1481099575"; frac "0.678105"; conf_lo "1.420812"; conf_hi "2.875408"; cov "12.555331";
Chr1	Cufflinks	exon	24205077	24205240	1000	-	.	gene_id "CUFF.12781"; transcript_id "AT1G65150.2"; exon_number "4"; FPKM "2.1481099575"; frac "0.678105"; conf_lo "1.420812"; conf_hi "2.875408"; cov "12.555331";
Chr1	Cufflinks	exon	24205422	24205563	1000	-	.	gene_id "CUFF.12781"; transcript_id "AT1G65150.2"; exon_number "5"; FPKM "2.1481099575"; frac "0.678105"; conf_lo "1.420812"; conf_hi "2.875408"; cov "12.555331";
Chr1	Cufflinks	exon	24205694	24205737	1000	-	.	gene_id "CUFF.12781"; transcript_id "AT1G65150.2"; exon_number "6"; FPKM "2.1481099575"; frac "0.678105"; conf_lo "1.420812"; conf_hi "2.875408"; cov "12.555331";
Chr1	Cufflinks	transcript	24203841	24205775	249	-	.	gene_id "CUFF.12781"; transcript_id "AT1G65150.1"; FPKM "0.5356724774"; frac "0.176372"; conf_lo "0.100110"; conf_hi "0.971235"; cov "3.130913"; full_read_support "yes";
Chr1	Cufflinks	exon	24203841	24204324	249	-	.	gene_id "CUFF.12781"; transcript_id "AT1G65150.1"; exon_number "1"; FPKM "0.5356724774"; frac "0.176372"; conf_lo "0.100110"; conf_hi "0.971235"; cov "3.130913";
Chr1	Cufflinks	exon	24204487	24204650	249	-	.	gene_id "CUFF.12781"; transcript_id "AT1G65150.1"; exon_number "2"; FPKM "0.5356724774"; frac "0.176372"; conf_lo "0.100110"; conf_hi "0.971235"; cov "3.130913";
Chr1	Cufflinks	exon	24204734	24205001	249	-	.	gene_id "CUFF.12781"; transcript_id "AT1G65150.1"; exon_number "3"; FPKM "0.5356724774"; frac "0.176372"; conf_lo "0.100110"; conf_hi "0.971235"; cov "3.130913";
Chr1	Cufflinks	exon	24205077	24205240	249	-	.	gene_id "CUFF.12781"; transcript_id "AT1G65150.1"; exon_number "4"; FPKM "0.5356724774"; frac "0.176372"; conf_lo "0.100110"; conf_hi "0.971235"; cov "3.130913";
Chr1	Cufflinks	exon	24205422	24205571	249	-	.	gene_id "CUFF.12781"; transcript_id "AT1G65150.1"; exon_number "5"; FPKM "0.5356724774"; frac "0.176372"; conf_lo "0.100110"; conf_hi "0.971235"; cov "3.130913";
Chr1	Cufflinks	exon	24205694	24205775	249	-	.	gene_id "CUFF.12781"; transcript_id "AT1G65150.1"; exon_number "6"; FPKM "0.5356724774"; frac "0.176372"; conf_lo "0.100110"; conf_hi "0.971235"; cov "3.130913";
Chr1	Cufflinks	transcript	24206224	24207738	1	+	.	gene_id "AT1G65160"; transcript_id "AT1G65160.1"; FPKM "0.0000000000"; frac "0.000000"; conf_lo "0.000000"; conf_hi "0.000000"; cov "0.000000"; full_read_support "no";
Chr1	Cufflinks	exon	24206224	24206273	1	+	.	gene_id "AT1G65160"; transcript_id "AT1G65160.1"; exon_number "1"; FPKM "0.0000000000"; frac "0.000000"; conf_lo "0.000000"; conf_hi "0.000000"; cov "0.000000";
Chr1	Cufflinks	exon	24206357	24206444	1	+	.	gene_id "AT1G65160"; transcript_id "AT1G65160.1"; exon_number "2"; FPKM "0.0000000000"; frac "0.000000"; conf_lo "0.000000"; conf_hi "0.000000"; cov "0.000000";
Chr1	Cufflinks	exon	24206527	24206622	1	+	.	gene_id "AT1G65160"; transcript_id "AT1G65160.1"; exon_number "3"; FPKM "0.0000000000"; frac "0.000000"; conf_lo "0.000000"; conf_hi "0.000000"; cov "0.000000";
Chr1	Cufflinks	exon	24206707	24206889	1	+	.	gene_id "AT1G65160"; transcript_id "AT1G65160.1"; exon_number "4"; FPKM "0.0000000000"; frac "0.000000"; conf_lo "0.000000"; conf_hi "0.000000"; cov "0.000000";
Chr1	Cufflinks	exon	24206962	24207103	1	+	.	gene_id "AT1G65160"; transcript_id "AT1G65160.1"; exon_number "5"; FPKM "0.0000000000"; frac "0.000000"; conf_lo "0.000000"; conf_hi "0.000000"; cov "0.000000";
Chr1	Cufflinks	exon	24207202	24207338	1	+	.	gene_id "AT1G65160"; transcript_id "AT1G65160.1"; exon_number "6"; FPKM "0.0000000000"; frac "0.000000"; conf_lo "0.000000"; conf_hi "0.000000"; cov "0.000000";
Chr1	Cufflinks	exon	24207422	24207502	1	+	.	gene_id "AT1G65160"; transcript_id "AT1G65160.1"; exon_number "7"; FPKM "0.0000000000"; frac "0.000000"; conf_lo "0.000000"; conf_hi "0.000000"; cov "0.000000";
Chr1	Cufflinks	exon	24207586	24207738	1	+	.	gene_id "AT1G65160"; transcript_id "AT1G65160.1"; exon_number "8"; FPKM "0.0000000000"; frac "0.000000"; conf_lo "0.000000"; conf_hi "0.000000"; cov "0.000000";
Chr1	Cufflinks	transcript	24209613	24211116	1	+	.	gene_id "AT1G65170"; transcript_id "AT1G65170.1"; FPKM "0.0000000000"; frac "0.000000"; conf_lo "0.000000"; conf_hi "0.000000"; cov "0.000000"; full_read_support "no";
Chr1	Cufflinks	exon	24209613	24209624	1	+	.	gene_id "AT1G65170"; transcript_id "AT1G65170.1"; exon_number "1"; FPKM "0.0000000000"; frac "0.000000"; conf_lo "0.000000"; conf_hi "0.000000"; cov "0.000000";
Chr1	Cufflinks	exon	24209727	24209852	1	+	.	gene_id "AT1G65170"; transcript_id "AT1G65170.1"; exon_number "2"; FPKM "0.0000000000"; frac "0.000000"; conf_lo "0.000000"; conf_hi "0.000000"; cov "0.000000";
Chr1	Cufflinks	exon	24209944	24210072	1	+	.	gene_id "AT1G65170"; transcript_id "AT1G65170.1"; exon_number "3"; FPKM "0.0000000000"; frac "0.000000"; conf_lo "0.000000"; conf_hi "0.000000"; cov "0.000000";
Chr1	Cufflinks	exon	24210213	24210354	1	+	.	gene_id "AT1G65170"; transcript_id "AT1G65170.1"; exon_number "4"; FPKM "0.0000000000"; frac "0.000000"; conf_lo "0.000000"; conf_hi "0.000000"; cov "0.000000";
Chr1	Cufflinks	exon	24210454	24210590	1	+	.	gene_id "AT1G65170"; transcript_id "AT1G65170.1"; exon_number "5"; FPKM "0.0000000000"; frac "0.000000"; conf_lo "0.000000"; conf_hi "0.000000"; cov "0.000000";
Chr1	Cufflinks	exon	24210681	24210761	1	+	.	gene_id "AT1G65170"; transcript_id "AT1G65170.1"; exon_number "6"; FPKM "0.0000000000"; frac "0.000000"; conf_lo "0.000000"; conf_hi "0.000000"; cov "0.000000";
Chr1	Cufflinks	exon	24210864	24210941	1	+	.	gene_id "AT1G65170"; transcript_id "AT1G65170.1"; exon_number "7"; FPKM "0.0000000000"; frac "0.000000"; conf_lo "0.000000"; conf_hi "0.000000"; cov "0.000000";
Chr1	Cufflinks	exon	24211042	24211116	1	+	.	gene_id "AT1G65170"; transcript_id "AT1G65170.1"; exon_number "8"; FPKM "0.0000000000"; frac "0.000000"; conf_lo "0.000000"; conf_hi "0.000000"; cov "0.000000";
Chr1	Cufflinks	transcript	24211741	24213870	1000	-	.	gene_id "AT1G65180"; transcript_id "AT1G65180.1"; FPKM "0.6902473095"; frac "1.000000"; conf_lo "0.418487"; conf_hi "0.962008"; cov "4.032824"; full_read_support "yes";
Chr1	Cufflinks	exon	24211741	24213870	1000	-	.	gene_id "AT1G65180"; transcript_id "AT1G65180.1"; exon_number "1"; FPKM "0.6902473095"; frac "1.000000"; conf_lo "0.418487"; conf_hi "0.962008"; cov "4.032824";
Chr1	Cufflinks	transcript	24215644	24217328	1000	-	.	gene_id "AT1G65190"; transcript_id "AT1G65190.1"; FPKM "23.2776021292"; frac "1.000000"; conf_lo "21.228117"; conf_hi "25.327087"; cov "135.887421"; full_read_support "yes";
Chr1	Cufflinks	exon	24215644	24217328	1000	-	.	gene_id "AT1G65190"; transcript_id "AT1G65190.1"; exon_number "1"; FPKM "23.2776021292"; frac "1.000000"; conf_lo "21.228117"; conf_hi "25.327087"; cov "135.887421";
Chr1	Cufflinks	transcript	24218470	24222789	1000	-	.	gene_id "CUFF.12782"; transcript_id "AT1G65200.1"; FPKM "0.1485654038"; frac "1.000000"; conf_lo "0.043633"; conf_hi "0.253498"; cov "0.868339"; full_read_support "no";
Chr1	Cufflinks	exon	24218470	24218565	1000	-	.	gene_id "CUFF.12782"; transcript_id "AT1G65200.1"; exon_number "1"; FPKM "0.1485654038"; frac "1.000000"; conf_lo "0.043633"; conf_hi "0.253498"; cov "0.868339";
Chr1	Cufflinks	exon	24218656	24218745	1000	-	.	gene_id "CUFF.12782"; transcript_id "AT1G65200.1"; exon_number "2"; FPKM "0.1485654038"; frac "1.000000"; conf_lo "0.043633"; conf_hi "0.253498"; cov "0.868339";
Chr1	Cufflinks	exon	24218830	24218960	1000	-	.	gene_id "CUFF.12782"; transcript_id "AT1G65200.1"; exon_number "3"; FPKM "0.1485654038"; frac "1.000000"; conf_lo "0.043633"; conf_hi "0.253498"; cov "0.868339";
Chr1	Cufflinks	exon	24219060	24219207	1000	-	.	gene_id "CUFF.12782"; transcript_id "AT1G65200.1"; exon_number "4"; FPKM "0.1485654038"; frac "1.000000"; conf_lo "0.043633"; conf_hi "0.253498"; cov "0.868339";
Chr1	Cufflinks	exon	24219309	24219515	1000	-	.	gene_id "CUFF.12782"; transcript_id "AT1G65200.1"; exon_number "5"; FPKM "0.1485654038"; frac "1.000000"; conf_lo "0.043633"; conf_hi "0.253498"; cov "0.868339";
Chr1	Cufflinks	exon	24219620	24219808	1000	-	.	gene_id "CUFF.12782"; transcript_id "AT1G65200.1"; exon_number "6"; FPKM "0.1485654038"; frac "1.000000"; conf_lo "0.043633"; conf_hi "0.253498"; cov "0.868339";
Chr1	Cufflinks	exon	24219932	24220026	1000	-	.	gene_id "CUFF.12782"; transcript_id "AT1G65200.1"; exon_number "7"; FPKM "0.1485654038"; frac "1.000000"; conf_lo "0.043633"; conf_hi "0.253498"; cov "0.868339";
Chr1	Cufflinks	exon	24220102	24220235	1000	-	.	gene_id "CUFF.12782"; transcript_id "AT1G65200.1"; exon_number "8"; FPKM "0.1485654038"; frac "1.000000"; conf_lo "0.043633"; conf_hi "0.253498"; cov "0.868339";
Chr1	Cufflinks	exon	24220321	24220367	1000	-	.	gene_id "CUFF.12782"; transcript_id "AT1G65200.1"; exon_number "9"; FPKM "0.1485654038"; frac "1.000000"; conf_lo "0.043633"; conf_hi "0.253498"; cov "0.868339";
Chr1	Cufflinks	exon	24220453	24220578	1000	-	.	gene_id "CUFF.12782"; transcript_id "AT1G65200.1"; exon_number "10"; FPKM "0.1485654038"; frac "1.000000"; conf_lo "0.043633"; conf_hi "0.253498"; cov "0.868339";
Chr1	Cufflinks	exon	24220670	24220798	1000	-	.	gene_id "CUFF.12782"; transcript_id "AT1G65200.1"; exon_number "11"; FPKM "0.1485654038"; frac "1.000000"; conf_lo "0.043633"; conf_hi "0.253498"; cov "0.868339";
Chr1	Cufflinks	exon	24220876	24222789	1000	-	.	gene_id "CUFF.12782"; transcript_id "AT1G65200.1"; exon_number "12"; FPKM "0.1485654038"; frac "1.000000"; conf_lo "0.043633"; conf_hi "0.253498"; cov "0.868339";
Chr1	Cufflinks	transcript	24224812	24225815	1	+	.	gene_id "AT1G65210"; transcript_id "AT1G65210.1"; FPKM "0.0000000000"; frac "0.000000"; conf_lo "0.000000"; conf_hi "0.000000"; cov "0.000000"; full_read_support "no";
Chr1	Cufflinks	exon	24224812	24224819	1	+	.	gene_id "AT1G65210"; transcript_id "AT1G65210.1"; exon_number "1"; FPKM "0.0000000000"; frac "0.000000"; conf_lo "0.000000"; conf_hi "0.000000"; cov "0.000000";
Chr1	Cufflinks	exon	24225077	24225815	1	+	.	gene_id "AT1G65210"; transcript_id "AT1G65210.1"; exon_number "2"; FPKM "0.0000000000"; frac "0.000000"; conf_lo "0.000000"; conf_hi "0.000000"; cov "0.000000";
Chr1	Cufflinks	transcript	24226111	24228970	1000	+	.	gene_id "CUFF.12783"; transcript_id "AT1G65220.1"; FPKM "24.4944357172"; frac "1.000000"; conf_lo "22.266760"; conf_hi "26.722112"; cov "143.053132"; full_read_support "yes";
Chr1	Cufflinks	exon	24226111	24226208	1000	+	.	gene_id "CUFF.12783"; transcript_id "AT1G65220.1"; exon_number "1"; FPKM "24.4944357172"; frac "1.000000"; conf_lo "22.266760"; conf_hi "26.722112"; cov "143.053132";
Chr1	Cufflinks	exon	24226499	24226522	1000	+	.	gene_id "CUFF.12783"; transcript_id "AT1G65220.1"; exon_number "2"; FPKM "24.4944357172"; frac "1.000000"; conf_lo "22.266760"; conf_hi "26.722112"; cov "143.053132";
Chr1	Cufflinks	exon	24226846	24226951	1000	+	.	gene_id "CUFF.12783"; transcript_id "AT1G65220.1"; exon_number "3"; FPKM "24.4944357172"; frac "1.000000"; conf_lo "22.266760"; conf_hi "26.722112"; cov "143.053132";
Chr1	Cufflinks	exon	24227053	24227121	1000	+	.	gene_id "CUFF.12783"; transcript_id "AT1G65220.1"; exon_number "4"; FPKM "24.4944357172"; frac "1.000000"; conf_lo "22.266760"; conf_hi "26.722112"; cov "143.053132";
Chr1	Cufflinks	exon	24227260	24227753	1000	+	.	gene_id "CUFF.12783"; transcript_id "AT1G65220.1"; exon_number "5"; FPKM "24.4944357172"; frac "1.000000"; conf_lo "22.266760"; conf_hi "26.722112"; cov "143.053132";
Chr1	Cufflinks	exon	24228081	24228342	1000	+	.	gene_id "CUFF.12783"; transcript_id "AT1G65220.1"; exon_number "6"; FPKM "24.4944357172"; frac "1.000000"; conf_lo "22.266760"; conf_hi "26.722112"; cov "143.053132";
Chr1	Cufflinks	exon	24228428	24228636	1000	+	.	gene_id "CUFF.12783"; transcript_id "AT1G65220.1"; exon_number "7"; FPKM "24.4944357172"; frac "1.000000"; conf_lo "22.266760"; conf_hi "26.722112"; cov "143.053132";
Chr1	Cufflinks	exon	24228733	24228970	1000	+	.	gene_id "CUFF.12783"; transcript_id "AT1G65220.1"; exon_number "8"; FPKM "24.4944357172"; frac "1.000000"; conf_lo "22.266760"; conf_hi "26.722112"; cov "143.053132";
Chr1	Cufflinks	transcript	24229148	24230902	1000	+	.	gene_id "CUFF.12784"; transcript_id "AT1G65230.1"; FPKM "14.4974322112"; frac "1.000000"; conf_lo "12.482225"; conf_hi "16.512640"; cov "84.622974"; full_read_support "yes";
Chr1	Cufflinks	exon	24229148	24229281	1000	+	.	gene_id "CUFF.12784"; transcript_id "AT1G65230.1"; exon_number "1"; FPKM "14.4974322112"; frac "1.000000"; conf_lo "12.482225"; conf_hi "16.512640"; cov "84.622974";
Chr1	Cufflinks	exon	24229554	24229768	1000	+	.	gene_id "CUFF.12784"; transcript_id "AT1G65230.1"; exon_number "2"; FPKM "14.4974322112"; frac "1.000000"; conf_lo "12.482225"; conf_hi "16.512640"; cov "84.622974";
Chr1	Cufflinks	exon	24230049	24230129	1000	+	.	gene_id "CUFF.12784"; transcript_id "AT1G65230.1"; exon_number "3"; FPKM "14.4974322112"; frac "1.000000"; conf_lo "12.482225"; conf_hi "16.512640"; cov "84.622974";
Chr1	Cufflinks	exon	24230222	24230569	1000	+	.	gene_id "CUFF.12784"; transcript_id "AT1G65230.1"; exon_number "4"; FPKM "14.4974322112"; frac "1.000000"; conf_lo "12.482225"; conf_hi "16.512640"; cov "84.622974";
Chr1	Cufflinks	exon	24230663	24230902	1000	+	.	gene_id "CUFF.12784"; transcript_id "AT1G65230.1"; exon_number "5"; FPKM "14.4974322112"; frac "1.000000"; conf_lo "12.482225"; conf_hi "16.512640"; cov "84.622974";
Chr1	Cufflinks	transcript	24230867	24233349	1	-	.	gene_id "CUFF.12785"; transcript_id "AT1G65240.1"; FPKM "0.0000000000"; frac "0.000000"; conf_lo "0.000000"; conf_hi "0.077336"; cov "0.000000"; full_read_support "no";
Chr1	Cufflinks	exon	24230867	24231114	1	-	.	gene_id "CUFF.12785"; transcript_id "AT1G65240.1"; exon_number "1"; FPKM "0.0000000000"; frac "0.000000"; conf_lo "0.000000"; conf_hi "0.077336"; cov "0.000000";
Chr1	Cufflinks	exon	24231197	24231268	1	-	.	gene_id "CUFF.12785"; transcript_id "AT1G65240.1"; exon_number "2"; FPKM "0.0000000000"; frac "0.000000"; conf_lo "0.000000"; conf_hi "0.077336"; cov "0.000000";
Chr1	Cufflinks	exon	24231350	24231425	1	-	.	gene_id "CUFF.12785"; transcript_id "AT1G65240.1"; exon_number "3"; FPKM "0.0000000000"; frac "0.000000"; conf_lo "0.000000"; conf_hi "0.077336"; cov "0.000000";
Chr1	Cufflinks	exon	24231543	24231633	1	-	.	gene_id "CUFF.12785"; transcript_id "AT1G65240.1"; exon_number "4"; FPKM "0.0000000000"; frac "0.000000"; conf_lo "0.000000"; conf_hi "0.077336"; cov "0.000000";
Chr1	Cufflinks	exon	24231764	24231834	1	-	.	gene_id "CUFF.12785"; transcript_id "AT1G65240.1"; exon_number "5"; FPKM "0.0000000000"; frac "0.000000"; conf_lo "0.000000"; conf_hi "0.077336"; cov "0.000000";
Chr1	Cufflinks	exon	24231925	24232078	1	-	.	gene_id "CUFF.12785"; transcript_id "AT1G65240.1"; exon_number "6"; FPKM "0.0000000000"; frac "0.000000"; conf_lo "0.000000"; conf_hi "0.077336"; cov "0.000000";
Chr1	Cufflinks	exon	24232185	24232409	1	-	.	gene_id "CUFF.12785"; transcript_id "AT1G65240.1"; exon_number "7"; FPKM "0.0000000000"; frac "0.000000"; conf_lo "0.000000"; conf_hi "0.077336"; cov "0.000000";
Chr1	Cufflinks	exon	24232490	24232731	1	-	.	gene_id "CUFF.12785"; transcript_id "AT1G65240.1"; exon_number "8"; FPKM "0.0000000000"; frac "0.000000"; conf_lo "0.000000"; conf_hi "0.077336"; cov "0.000000";
Chr1	Cufflinks	exon	24232815	24232944	1	-	.	gene_id "CUFF.12785"; transcript_id "AT1G65240.1"; exon_number "9"; FPKM "0.0000000000"; frac "0.000000"; conf_lo "0.000000"; conf_hi "0.077336"; cov "0.000000";
Chr1	Cufflinks	exon	24233135	24233349	1	-	.	gene_id "CUFF.12785"; transcript_id "AT1G65240.1"; exon_number "10"; FPKM "0.0000000000"; frac "0.000000"; conf_lo "0.000000"; conf_hi "0.077336"; cov "0.000000";
Chr1	Cufflinks	transcript	24234338	24235808	1000	+	.	gene_id "AT1G65250"; transcript_id "AT1G65250.1"; FPKM "1.0069064766"; frac "1.000000"; conf_lo "0.603780"; conf_hi "1.410033"; cov "5.878132"; full_read_support "yes";
Chr1	Cufflinks	exon	24234338	24235808	1000	+	.	gene_id "AT1G65250"; transcript_id "AT1G65250.1"; exon_number "1"; FPKM "1.0069064766"; frac "1.000000"; conf_lo "0.603780"; conf_hi "1.410033"; cov "5.878132";
Chr1	Cufflinks	transcript	24236258	24240705	1000	+	.	gene_id "CUFF.12786"; transcript_id "AT1G65260.1"; FPKM "45.9728581112"; frac "1.000000"; conf_lo "42.506786"; conf_hi "49.438930"; cov "268.212384"; full_read_support "yes";
Chr1	Cufflinks	exon	24236258	24236467	1000	+	.	gene_id "CUFF.12786"; transcript_id "AT1G65260.1"; exon_number "1"; FPKM "45.9728581112"; frac "1.000000"; conf_lo "42.506786"; conf_hi "49.438930"; cov "268.212384";
Chr1	Cufflinks	exon	24236840	24236949	1000	+	.	gene_id "CUFF.12786"; transcript_id "AT1G65260.1"; exon_number "2"; FPKM "45.9728581112"; frac "1.000000"; conf_lo "42.506786"; conf_hi "49.438930"; cov "268.212384";
Chr1	Cufflinks	exon	24237046	24237156	1000	+	.	gene_id "CUFF.12786"; transcript_id "AT1G65260.1"; exon_number "3"; FPKM "45.9728581112"; frac "1.000000"; conf_lo "42.506786"; conf_hi "49.438930"; cov "268.212384";
Chr1	Cufflinks	exon	24237290	24237354	1000	+	.	gene_id "CUFF.12786"; transcript_id "AT1G65260.1"; exon_number "4"; FPKM "45.9728581112"; frac "1.000000"; conf_lo "42.506786"; conf_hi "49.438930"; cov "268.212384";
Chr1	Cufflinks	exon	24237440	24237521	1000	+	.	gene_id "CUFF.12786"; transcript_id "AT1G65260.1"; exon_number "5"; FPKM "45.9728581112"; frac "1.000000"; conf_lo "42.506786"; conf_hi "49.438930"; cov "268.212384";
Chr1	Cufflinks	exon	24238280	24238354	1000	+	.	gene_id "CUFF.12786"; transcript_id "AT1G65260.1"; exon_number "6"; FPKM "45.9728581112"; frac "1.000000"; conf_lo "42.506786"; conf_hi "49.438930"; cov "268.212384";
Chr1	Cufflinks	exon	24238780	24238850	1000	+	.	gene_id "CUFF.12786"; transcript_id "AT1G65260.1"; exon_number "7"; FPKM "45.9728581112"; frac "1.000000"; conf_lo "42.506786"; conf_hi "49.438930"; cov "268.212384";
Chr1	Cufflinks	exon	24238971	24239053	1000	+	.	gene_id "CUFF.12786"; transcript_id "AT1G65260.1"; exon_number "8"; FPKM "45.9728581112"; frac "1.000000"; conf_lo "42.506786"; conf_hi "49.438930"; cov "268.212384";
Chr1	Cufflinks	exon	24239625	24239689	1000	+	.	gene_id "CUFF.12786"; transcript_id "AT1G65260.1"; exon_number "9"; FPKM "45.9728581112"; frac "1.000000"; conf_lo "42.506786"; conf_hi "49.438930"; cov "268.212384";
Chr1	Cufflinks	exon	24239924	24239998	1000	+	.	gene_id "CUFF.12786"; transcript_id "AT1G65260.1"; exon_number "10"; FPKM "45.9728581112"; frac "1.000000"; conf_lo "42.506786"; conf_hi "49.438930"; cov "268.212384";
Chr1	Cufflinks	exon	24240312	24240705	1000	+	.	gene_id "CUFF.12786"; transcript_id "AT1G65260.1"; exon_number "11"; FPKM "45.9728581112"; frac "1.000000"; conf_lo "42.506786"; conf_hi "49.438930"; cov "268.212384";
Chr1	Cufflinks	transcript	24245279	24248820	333	+	.	gene_id "CUFF.12787"; transcript_id "CUFF.12787.1"; FPKM "0.7299639690"; frac "0.230566"; conf_lo "0.392768"; conf_hi "1.067160"; cov "4.262713"; full_read_support "yes";
Chr1	Cufflinks	exon	24245279	24245893	333	+	.	gene_id "CUFF.12787"; transcript_id "CUFF.12787.1"; exon_number "1"; FPKM "0.7299639690"; frac "0.230566"; conf_lo "0.392768"; conf_hi "1.067160"; cov "4.262713";
Chr1	Cufflinks	exon	24246002	24246309	333	+	.	gene_id "CUFF.12787"; transcript_id "CUFF.12787.1"; exon_number "2"; FPKM "0.7299639690"; frac "0.230566"; conf_lo "0.392768"; conf_hi "1.067160"; cov "4.262713";
Chr1	Cufflinks	exon	24246399	24246476	333	+	.	gene_id "CUFF.12787"; transcript_id "CUFF.12787.1"; exon_number "3"; FPKM "0.7299639690"; frac "0.230566"; conf_lo "0.392768"; conf_hi "1.067160"; cov "4.262713";
Chr1	Cufflinks	exon	24246570	24246672	333	+	.	gene_id "CUFF.12787"; transcript_id "CUFF.12787.1"; exon_number "4"; FPKM "0.7299639690"; frac "0.230566"; conf_lo "0.392768"; conf_hi "1.067160"; cov "4.262713";
Chr1	Cufflinks	exon	24246777	24246865	333	+	.	gene_id "CUFF.12787"; transcript_id "CUFF.12787.1"; exon_number "5"; FPKM "0.7299639690"; frac "0.230566"; conf_lo "0.392768"; conf_hi "1.067160"; cov "4.262713";
Chr1	Cufflinks	exon	24246998	24247109	333	+	.	gene_id "CUFF.12787"; transcript_id "CUFF.12787.1"; exon_number "6"; FPKM "0.7299639690"; frac "0.230566"; conf_lo "0.392768"; conf_hi "1.067160"; cov "4.262713";
Chr1	Cufflinks	exon	24247269	24247322	333	+	.	gene_id "CUFF.12787"; transcript_id "CUFF.12787.1"; exon_number "7"; FPKM "0.7299639690"; frac "0.230566"; conf_lo "0.392768"; conf_hi "1.067160"; cov "4.262713";
Chr1	Cufflinks	exon	24247411	24247459	333	+	.	gene_id "CUFF.12787"; transcript_id "CUFF.12787.1"; exon_number "8"; FPKM "0.7299639690"; frac "0.230566"; conf_lo "0.392768"; conf_hi "1.067160"; cov "4.262713";
Chr1	Cufflinks	exon	24247550	24247650	333	+	.	gene_id "CUFF.12787"; transcript_id "CUFF.12787.1"; exon_number "9"; FPKM "0.7299639690"; frac "0.230566"; conf_lo "0.392768"; conf_hi "1.067160"; cov "4.262713";
Chr1	Cufflinks	exon	24247739	24247854	333	+	.	gene_id "CUFF.12787"; transcript_id "CUFF.12787.1"; exon_number "10"; FPKM "0.7299639690"; frac "0.230566"; conf_lo "0.392768"; conf_hi "1.067160"; cov "4.262713";
Chr1	Cufflinks	exon	24248158	24248820	333	+	.	gene_id "CUFF.12787"; transcript_id "CUFF.12787.1"; exon_number "11"; FPKM "0.7299639690"; frac "0.230566"; conf_lo "0.392768"; conf_hi "1.067160"; cov "4.262713";
Chr1	Cufflinks	transcript	24245279	24248820	187	+	.	gene_id "CUFF.12787"; transcript_id "CUFF.12787.2"; FPKM "0.4111038756"; frac "0.129975"; conf_lo "0.133704"; conf_hi "0.688503"; cov "2.400691"; full_read_support "yes";
Chr1	Cufflinks	exon	24245279	24245893	187	+	.	gene_id "CUFF.12787"; transcript_id "CUFF.12787.2"; exon_number "1"; FPKM "0.4111038756"; frac "0.129975"; conf_lo "0.133704"; conf_hi "0.688503"; cov "2.400691";
Chr1	Cufflinks	exon	24246002	24246309	187	+	.	gene_id "CUFF.12787"; transcript_id "CUFF.12787.2"; exon_number "2"; FPKM "0.4111038756"; frac "0.129975"; conf_lo "0.133704"; conf_hi "0.688503"; cov "2.400691";
Chr1	Cufflinks	exon	24246399	24246476	187	+	.	gene_id "CUFF.12787"; transcript_id "CUFF.12787.2"; exon_number "3"; FPKM "0.4111038756"; frac "0.129975"; conf_lo "0.133704"; conf_hi "0.688503"; cov "2.400691";
Chr1	Cufflinks	exon	24246570	24246672	187	+	.	gene_id "CUFF.12787"; transcript_id "CUFF.12787.2"; exon_number "4"; FPKM "0.4111038756"; frac "0.129975"; conf_lo "0.133704"; conf_hi "0.688503"; cov "2.400691";
Chr1	Cufflinks	exon	24246775	24246865	187	+	.	gene_id "CUFF.12787"; transcript_id "CUFF.12787.2"; exon_number "5"; FPKM "0.4111038756"; frac "0.129975"; conf_lo "0.133704"; conf_hi "0.688503"; cov "2.400691";
Chr1	Cufflinks	exon	24246998	24247109	187	+	.	gene_id "CUFF.12787"; transcript_id "CUFF.12787.2"; exon_number "6"; FPKM "0.4111038756"; frac "0.129975"; conf_lo "0.133704"; conf_hi "0.688503"; cov "2.400691";
Chr1	Cufflinks	exon	24247269	24247322	187	+	.	gene_id "CUFF.12787"; transcript_id "CUFF.12787.2"; exon_number "7"; FPKM "0.4111038756"; frac "0.129975"; conf_lo "0.133704"; conf_hi "0.688503"; cov "2.400691";
Chr1	Cufflinks	exon	24247411	24247459	187	+	.	gene_id "CUFF.12787"; transcript_id "CUFF.12787.2"; exon_number "8"; FPKM "0.4111038756"; frac "0.129975"; conf_lo "0.133704"; conf_hi "0.688503"; cov "2.400691";
Chr1	Cufflinks	exon	24247550	24247650	187	+	.	gene_id "CUFF.12787"; transcript_id "CUFF.12787.2"; exon_number "9"; FPKM "0.4111038756"; frac "0.129975"; conf_lo "0.133704"; conf_hi "0.688503"; cov "2.400691";
Chr1	Cufflinks	exon	24247739	24247854	187	+	.	gene_id "CUFF.12787"; transcript_id "CUFF.12787.2"; exon_number "10"; FPKM "0.4111038756"; frac "0.129975"; conf_lo "0.133704"; conf_hi "0.688503"; cov "2.400691";
Chr1	Cufflinks	exon	24248158	24248820	187	+	.	gene_id "CUFF.12787"; transcript_id "CUFF.12787.2"; exon_number "11"; FPKM "0.4111038756"; frac "0.129975"; conf_lo "0.133704"; conf_hi "0.688503"; cov "2.400691";
Chr1	Cufflinks	transcript	24245296	24248762	1000	+	.	gene_id "CUFF.12787"; transcript_id "AT1G65280.1"; FPKM "2.1876820835"; frac "0.639458"; conf_lo "1.631653"; conf_hi "2.743711"; cov "12.775235"; full_read_support "yes";
Chr1	Cufflinks	exon	24245296	24245407	1000	+	.	gene_id "CUFF.12787"; transcript_id "AT1G65280.1"; exon_number "1"; FPKM "2.1876820835"; frac "0.639458"; conf_lo "1.631653"; conf_hi "2.743711"; cov "12.775235";
Chr1	Cufflinks	exon	24245489	24245893	1000	+	.	gene_id "CUFF.12787"; transcript_id "AT1G65280.1"; exon_number "2"; FPKM "2.1876820835"; frac "0.639458"; conf_lo "1.631653"; conf_hi "2.743711"; cov "12.775235";
Chr1	Cufflinks	exon	24246002	24246309	1000	+	.	gene_id "CUFF.12787"; transcript_id "AT1G65280.1"; exon_number "3"; FPKM "2.1876820835"; frac "0.639458"; conf_lo "1.631653"; conf_hi "2.743711"; cov "12.775235";
Chr1	Cufflinks	exon	24246399	24246476	1000	+	.	gene_id "CUFF.12787"; transcript_id "AT1G65280.1"; exon_number "4"; FPKM "2.1876820835"; frac "0.639458"; conf_lo "1.631653"; conf_hi "2.743711"; cov "12.775235";
Chr1	Cufflinks	exon	24246570	24246672	1000	+	.	gene_id "CUFF.12787"; transcript_id "AT1G65280.1"; exon_number "5"; FPKM "2.1876820835"; frac "0.639458"; conf_lo "1.631653"; conf_hi "2.743711"; cov "12.775235";
Chr1	Cufflinks	exon	24246777	24246865	1000	+	.	gene_id "CUFF.12787"; transcript_id "AT1G65280.1"; exon_number "6"; FPKM "2.1876820835"; frac "0.639458"; conf_lo "1.631653"; conf_hi "2.743711"; cov "12.775235";
Chr1	Cufflinks	exon	24246998	24247109	1000	+	.	gene_id "CUFF.12787"; transcript_id "AT1G65280.1"; exon_number "7"; FPKM "2.1876820835"; frac "0.639458"; conf_lo "1.631653"; conf_hi "2.743711"; cov "12.775235";
Chr1	Cufflinks	exon	24247269	24247322	1000	+	.	gene_id "CUFF.12787"; transcript_id "AT1G65280.1"; exon_number "8"; FPKM "2.1876820835"; frac "0.639458"; conf_lo "1.631653"; conf_hi "2.743711"; cov "12.775235";
Chr1	Cufflinks	exon	24247411	24247459	1000	+	.	gene_id "CUFF.12787"; transcript_id "AT1G65280.1"; exon_number "9"; FPKM "2.1876820835"; frac "0.639458"; conf_lo "1.631653"; conf_hi "2.743711"; cov "12.775235";
Chr1	Cufflinks	exon	24247550	24247650	1000	+	.	gene_id "CUFF.12787"; transcript_id "AT1G65280.1"; exon_number "10"; FPKM "2.1876820835"; frac "0.639458"; conf_lo "1.631653"; conf_hi "2.743711"; cov "12.775235";
Chr1	Cufflinks	exon	24247739	24247854	1000	+	.	gene_id "CUFF.12787"; transcript_id "AT1G65280.1"; exon_number "11"; FPKM "2.1876820835"; frac "0.639458"; conf_lo "1.631653"; conf_hi "2.743711"; cov "12.775235";
Chr1	Cufflinks	exon	24248158	24248762	1000	+	.	gene_id "CUFF.12787"; transcript_id "AT1G65280.1"; exon_number "12"; FPKM "2.1876820835"; frac "0.639458"; conf_lo "1.631653"; conf_hi "2.743711"; cov "12.775235";
Chr1	Cufflinks	transcript	24248828	24250421	1000	-	.	gene_id "CUFF.12788"; transcript_id "AT1G65290.1"; FPKM "225.0912739270"; frac "1.000000"; conf_lo "211.654006"; conf_hi "238.528542"; cov "1313.713164"; full_read_support "yes";
Chr1	Cufflinks	exon	24248828	24249264	1000	-	.	gene_id "CUFF.12788"; transcript_id "AT1G65290.1"; exon_number "1"; FPKM "225.0912739270"; frac "1.000000"; conf_lo "211.654006"; conf_hi "238.528542"; cov "1313.713164";
Chr1	Cufflinks	exon	24250163	24250421	1000	-	.	gene_id "CUFF.12788"; transcript_id "AT1G65290.1"; exon_number "2"; FPKM "225.0912739270"; frac "1.000000"; conf_lo "211.654006"; conf_hi "238.528542"; cov "1313.713164";
Chr1	Cufflinks	transcript	24468932	24472329	1	+	.	gene_id "AT1G65790"; transcript_id "AT1G65790.1"; FPKM "0.0000000000"; frac "0.000000"; conf_lo "0.000000"; conf_hi "0.043956"; cov "0.000000"; full_read_support "no";
Chr1	Cufflinks	exon	24468932	24470210	1	+	.	gene_id "AT1G65790"; transcript_id "AT1G65790.1"; exon_number "1"; FPKM "0.0000000000"; frac "0.000000"; conf_lo "0.000000"; conf_hi "0.043956"; cov "0.000000";
Chr1	Cufflinks	exon	24470622	24470756	1	+	.	gene_id "AT1G65790"; transcript_id "AT1G65790.1"; exon_number "2"; FPKM "0.0000000000"; frac "0.000000"; conf_lo "0.000000"; conf_hi "0.043956"; cov "0.000000";
Chr1	Cufflinks	exon	24470860	24471050	1	+	.	gene_id "AT1G65790"; transcript_id "AT1G65790.1"; exon_number "3"; FPKM "0.0000000000"; frac "0.000000"; conf_lo "0.000000"; conf_hi "0.043956"; cov "0.000000";
Chr1	Cufflinks	exon	24471127	24471337	1	+	.	gene_id "AT1G65790"; transcript_id "AT1G65790.1"; exon_number "4"; FPKM "0.0000000000"; frac "0.000000"; conf_lo "0.000000"; conf_hi "0.043956"; cov "0.000000";
Chr1	Cufflinks	exon	24471423	24471660	1	+	.	gene_id "AT1G65790"; transcript_id "AT1G65790.1"; exon_number "5"; FPKM "0.0000000000"; frac "0.000000"; conf_lo "0.000000"; conf_hi "0.043956"; cov "0.000000";
Chr1	Cufflinks	exon	24471764	24471914	1	+	.	gene_id "AT1G65790"; transcript_id "AT1G65790.1"; exon_number "6"; FPKM "0.0000000000"; frac "0.000000"; conf_lo "0.000000"; conf_hi "0.043956"; cov "0.000000";
Chr1	Cufflinks	exon	24472003	24472329	1	+	.	gene_id "AT1G65790"; transcript_id "AT1G65790.1"; exon_number "7"; FPKM "0.0000000000"; frac "0.000000"; conf_lo "0.000000"; conf_hi "0.043956"; cov "0.000000";
Chr1	Cufflinks	transcript	24251444	24252825	612	+	.	gene_id "CUFF.12789"; transcript_id "CUFF.12789.1"; FPKM "5.3272958898"; frac "0.610961"; conf_lo "4.096371"; conf_hi "6.558221"; cov "31.083654"; full_read_support "yes";
Chr1	Cufflinks	exon	24251444	24251650	612	+	.	gene_id "CUFF.12789"; transcript_id "CUFF.12789.1"; exon_number "1"; FPKM "5.3272958898"; frac "0.610961"; conf_lo "4.096371"; conf_hi "6.558221"; cov "31.083654";
Chr1	Cufflinks	exon	24251791	24252077	612	+	.	gene_id "CUFF.12789"; transcript_id "CUFF.12789.1"; exon_number "2"; FPKM "5.3272958898"; frac "0.610961"; conf_lo "4.096371"; conf_hi "6.558221"; cov "31.083654";
Chr1	Cufflinks	exon	24252158	24252825	612	+	.	gene_id "CUFF.12789"; transcript_id "CUFF.12789.1"; exon_number "3"; FPKM "5.3272958898"; frac "0.610961"; conf_lo "4.096371"; conf_hi "6.558221"; cov "31.083654";
Chr1	Cufflinks	transcript	24251511	24252303	1000	+	.	gene_id "CUFF.12789"; transcript_id "AT1G65295.1"; FPKM "8.7002791005"; frac "0.389039"; conf_lo "6.056103"; conf_hi "11.344456"; cov "50.764303"; full_read_support "yes";
Chr1	Cufflinks	exon	24251511	24251650	1000	+	.	gene_id "CUFF.12789"; transcript_id "AT1G65295.1"; exon_number "1"; FPKM "8.7002791005"; frac "0.389039"; conf_lo "6.056103"; conf_hi "11.344456"; cov "50.764303";
Chr1	Cufflinks	exon	24251791	24252077	1000	+	.	gene_id "CUFF.12789"; transcript_id "AT1G65295.1"; exon_number "2"; FPKM "8.7002791005"; frac "0.389039"; conf_lo "6.056103"; conf_hi "11.344456"; cov "50.764303";
Chr1	Cufflinks	exon	24252158	24252303	1000	+	.	gene_id "CUFF.12789"; transcript_id "AT1G65295.1"; exon_number "3"; FPKM "8.7002791005"; frac "0.389039"; conf_lo "6.056103"; conf_hi "11.344456"; cov "50.764303";
Chr1	Cufflinks	transcript	24254929	24255765	1	+	.	gene_id "AT1G65300"; transcript_id "AT1G65300.1"; FPKM "0.0000000000"; frac "0.000000"; conf_lo "0.000000"; conf_hi "0.000000"; cov "0.000000"; full_read_support "no";
Chr1	Cufflinks	exon	24254929	24255765	1	+	.	gene_id "AT1G65300"; transcript_id "AT1G65300.1"; exon_number "1"; FPKM "0.0000000000"; frac "0.000000"; conf_lo "0.000000"; conf_hi "0.000000"; cov "0.000000";
Chr1	Cufflinks	transcript	24257216	24258473	1000	+	.	gene_id "AT1G65310"; transcript_id "AT1G65310.1"; FPKM "5.9614136267"; frac "1.000000"; conf_lo "4.721484"; conf_hi "7.201343"; cov "34.805102"; full_read_support "yes";
Chr1	Cufflinks	exon	24257216	24257543	1000	+	.	gene_id "AT1G65310"; transcript_id "AT1G65310.1"; exon_number "1"; FPKM "5.9614136267"; frac "1.000000"; conf_lo "4.721484"; conf_hi "7.201343"; cov "34.805102";
Chr1	Cufflinks	exon	24257658	24257851	1000	+	.	gene_id "AT1G65310"; transcript_id "AT1G65310.1"; exon_number "2"; FPKM "5.9614136267"; frac "1.000000"; conf_lo "4.721484"; conf_hi "7.201343"; cov "34.805102";
Chr1	Cufflinks	exon	24257947	24258473	1000	+	.	gene_id "AT1G65310"; transcript_id "AT1G65310.1"; exon_number "3"; FPKM "5.9614136267"; frac "1.000000"; conf_lo "4.721484"; conf_hi "7.201343"; cov "34.805102";
Chr1	Cufflinks	transcript	24259888	24262951	1000	-	.	gene_id "AT1G65320"; transcript_id "AT1G65320.1"; FPKM "6.7990108473"; frac "1.000000"; conf_lo "5.871426"; conf_hi "7.726595"; cov "39.701280"; full_read_support "yes";
Chr1	Cufflinks	exon	24259888	24261095	1000	-	.	gene_id "AT1G65320"; transcript_id "AT1G65320.1"; exon_number "1"; FPKM "6.7990108473"; frac "1.000000"; conf_lo "5.871426"; conf_hi "7.726595"; cov "39.701280";
Chr1	Cufflinks	exon	24262295	24262951	1000	-	.	gene_id "AT1G65320"; transcript_id "AT1G65320.1"; exon_number "2"; FPKM "6.7990108473"; frac "1.000000"; conf_lo "5.871426"; conf_hi "7.726595"; cov "39.701280";
Chr1	Cufflinks	transcript	24266481	24267320	1	-	.	gene_id "AT1G65330"; transcript_id "AT1G65330.1"; FPKM "0.0000000000"; frac "0.000000"; conf_lo "0.000000"; conf_hi "0.000000"; cov "0.000000"; full_read_support "no";
Chr1	Cufflinks	exon	24266481	24267320	1	-	.	gene_id "AT1G65330"; transcript_id "AT1G65330.1"; exon_number "1"; FPKM "0.0000000000"; frac "0.000000"; conf_lo "0.000000"; conf_hi "0.000000"; cov "0.000000";
Chr1	Cufflinks	transcript	24268135	24269646	1	-	.	gene_id "AT1G65340"; transcript_id "AT1G65340.1"; FPKM "0.0000000000"; frac "0.000000"; conf_lo "0.000000"; conf_hi "0.000000"; cov "0.000000"; full_read_support "no";
Chr1	Cufflinks	exon	24268135	24269646	1	-	.	gene_id "AT1G65340"; transcript_id "AT1G65340.1"; exon_number "1"; FPKM "0.0000000000"; frac "0.000000"; conf_lo "0.000000"; conf_hi "0.000000"; cov "0.000000";
Chr1	Cufflinks	transcript	24271276	24271700	1	+	.	gene_id "AT1G65342"; transcript_id "AT1G65342.1"; FPKM "0.0000000000"; frac "0.000000"; conf_lo "0.000000"; conf_hi "0.000000"; cov "0.000000"; full_read_support "no";
Chr1	Cufflinks	exon	24271276	24271536	1	+	.	gene_id "AT1G65342"; transcript_id "AT1G65342.1"; exon_number "1"; FPKM "0.0000000000"; frac "0.000000"; conf_lo "0.000000"; conf_hi "0.000000"; cov "0.000000";
Chr1	Cufflinks	exon	24271626	24271700	1	+	.	gene_id "AT1G65342"; transcript_id "AT1G65342.1"; exon_number "2"; FPKM "0.0000000000"; frac "0.000000"; conf_lo "0.000000"; conf_hi "0.000000"; cov "0.000000";
Chr1	Cufflinks	transcript	24272518	24277275	1	-	.	gene_id "CUFF.12790"; transcript_id "AT1G65350.1"; FPKM "0.0000000000"; frac "0.000000"; conf_lo "0.000000"; conf_hi "0.106932"; cov "0.000000"; full_read_support "no";
Chr1	Cufflinks	exon	24272518	24272620	1	-	.	gene_id "CUFF.12790"; transcript_id "AT1G65350.1"; exon_number "1"; FPKM "0.0000000000"; frac "0.000000"; conf_lo "0.000000"; conf_hi "0.106932"; cov "0.000000";
Chr1	Cufflinks	exon	24276419	24277275	1	-	.	gene_id "CUFF.12790"; transcript_id "AT1G65350.1"; exon_number "2"; FPKM "0.0000000000"; frac "0.000000"; conf_lo "0.000000"; conf_hi "0.106932"; cov "0.000000";
Chr1	Cufflinks	transcript	24275619	24277275	1000	-	.	gene_id "CUFF.12790"; transcript_id "CUFF.12790.2"; FPKM "1.0895422742"; frac "1.000000"; conf_lo "0.685739"; conf_hi "1.493345"; cov "6.327786"; full_read_support "yes";
Chr1	Cufflinks	exon	24275619	24277275	1000	-	.	gene_id "CUFF.12790"; transcript_id "CUFF.12790.2"; exon_number "1"; FPKM "1.0895422742"; frac "1.000000"; conf_lo "0.685739"; conf_hi "1.493345"; cov "6.327786";
Chr1	Cufflinks	transcript	24274897	24275690	1	+	.	gene_id "AT1G65347"; transcript_id "AT1G65347.1"; FPKM "0.0000000000"; frac "0.000000"; conf_lo "0.000000"; conf_hi "0.129288"; cov "0.000000"; full_read_support "no";
Chr1	Cufflinks	exon	24274897	24275690	1	+	.	gene_id "AT1G65347"; transcript_id "AT1G65347.1"; exon_number "1"; FPKM "0.0000000000"; frac "0.000000"; conf_lo "0.000000"; conf_hi "0.129288"; cov "0.000000";
Chr1	Cufflinks	transcript	24277772	24278298	1	+	.	gene_id "AT1G65352"; transcript_id "AT1G65352.1"; FPKM "0.0000000000"; frac "0.000000"; conf_lo "0.000000"; conf_hi "0.000000"; cov "0.000000"; full_read_support "no";
Chr1	Cufflinks	exon	24277772	24277829	1	+	.	gene_id "AT1G65352"; transcript_id "AT1G65352.1"; exon_number "1"; FPKM "0.0000000000"; frac "0.000000"; conf_lo "0.000000"; conf_hi "0.000000"; cov "0.000000";
Chr1	Cufflinks	exon	24278111	24278298	1	+	.	gene_id "AT1G65352"; transcript_id "AT1G65352.1"; exon_number "2"; FPKM "0.0000000000"; frac "0.000000"; conf_lo "0.000000"; conf_hi "0.000000"; cov "0.000000";
Chr1	Cufflinks	transcript	24281337	24282151	1	+	.	gene_id "AT1G65360"; transcript_id "AT1G65360.1"; FPKM "0.0000000000"; frac "0.000000"; conf_lo "0.000000"; conf_hi "0.000000"; cov "0.000000"; full_read_support "no";
Chr1	Cufflinks	exon	24281337	24281648	1	+	.	gene_id "AT1G65360"; transcript_id "AT1G65360.1"; exon_number "1"; FPKM "0.0000000000"; frac "0.000000"; conf_lo "0.000000"; conf_hi "0.000000"; cov "0.000000";
Chr1	Cufflinks	exon	24281783	24282151	1	+	.	gene_id "AT1G65360"; transcript_id "AT1G65360.1"; exon_number "2"; FPKM "0.0000000000"; frac "0.000000"; conf_lo "0.000000"; conf_hi "0.000000"; cov "0.000000";
Chr1	Cufflinks	transcript	24282516	24284206	1	-	.	gene_id "AT1G65365"; transcript_id "AT1G65365.1"; FPKM "0.0000000000"; frac "0.000000"; conf_lo "0.000000"; conf_hi "0.000000"; cov "0.000000"; full_read_support "no";
Chr1	Cufflinks	exon	24282516	24284206	1	-	.	gene_id "AT1G65365"; transcript_id "AT1G65365.1"; exon_number "1"; FPKM "0.0000000000"; frac "0.000000"; conf_lo "0.000000"; conf_hi "0.000000"; cov "0.000000";
Chr1	Cufflinks	transcript	24284469	24286145	1000	-	.	gene_id "CUFF.12791"; transcript_id "AT1G65370.1"; FPKM "6.8203420784"; frac "1.000000"; conf_lo "5.584593"; conf_hi "8.056091"; cov "39.857678"; full_read_support "yes";
Chr1	Cufflinks	exon	24284469	24284852	1000	-	.	gene_id "CUFF.12791"; transcript_id "AT1G65370.1"; exon_number "1"; FPKM "6.8203420784"; frac "1.000000"; conf_lo "5.584593"; conf_hi "8.056091"; cov "39.857678";
Chr1	Cufflinks	exon	24284983	24285146	1000	-	.	gene_id "CUFF.12791"; transcript_id "AT1G65370.1"; exon_number "2"; FPKM "6.8203420784"; frac "1.000000"; conf_lo "5.584593"; conf_hi "8.056091"; cov "39.857678";
Chr1	Cufflinks	exon	24285230	24285497	1000	-	.	gene_id "CUFF.12791"; transcript_id "AT1G65370.1"; exon_number "3"; FPKM "6.8203420784"; frac "1.000000"; conf_lo "5.584593"; conf_hi "8.056091"; cov "39.857678";
Chr1	Cufflinks	exon	24285594	24285924	1000	-	.	gene_id "CUFF.12791"; transcript_id "AT1G65370.1"; exon_number "4"; FPKM "6.8203420784"; frac "1.000000"; conf_lo "5.584593"; conf_hi "8.056091"; cov "39.857678";
Chr1	Cufflinks	exon	24286103	24286145	1000	-	.	gene_id "CUFF.12791"; transcript_id "AT1G65370.1"; exon_number "5"; FPKM "6.8203420784"; frac "1.000000"; conf_lo "5.584593"; conf_hi "8.056091"; cov "39.857678";
Chr1	Cufflinks	transcript	24421993	24423953	1	-	.	gene_id "CUFF.12791"; transcript_id "AT1G65670.1"; FPKM "0.0000000000"; frac "0.000000"; conf_lo "0.000000"; conf_hi "0.081968"; cov "0.000000"; full_read_support "no";
Chr1	Cufflinks	exon	24421993	24422128	1	-	.	gene_id "CUFF.12791"; transcript_id "AT1G65670.1"; exon_number "1"; FPKM "0.0000000000"; frac "0.000000"; conf_lo "0.000000"; conf_hi "0.081968"; cov "0.000000";
Chr1	Cufflinks	exon	24422226	24422353	1	-	.	gene_id "CUFF.12791"; transcript_id "AT1G65670.1"; exon_number "2"; FPKM "0.0000000000"; frac "0.000000"; conf_lo "0.000000"; conf_hi "0.081968"; cov "0.000000";
Chr1	Cufflinks	exon	24422433	24422615	1	-	.	gene_id "CUFF.12791"; transcript_id "AT1G65670.1"; exon_number "3"; FPKM "0.0000000000"; frac "0.000000"; conf_lo "0.000000"; conf_hi "0.081968"; cov "0.000000";
Chr1	Cufflinks	exon	24422688	24423014	1	-	.	gene_id "CUFF.12791"; transcript_id "AT1G65670.1"; exon_number "4"; FPKM "0.0000000000"; frac "0.000000"; conf_lo "0.000000"; conf_hi "0.081968"; cov "0.000000";
Chr1	Cufflinks	exon	24423098	24423247	1	-	.	gene_id "CUFF.12791"; transcript_id "AT1G65670.1"; exon_number "5"; FPKM "0.0000000000"; frac "0.000000"; conf_lo "0.000000"; conf_hi "0.081968"; cov "0.000000";
Chr1	Cufflinks	exon	24423341	24423656	1	-	.	gene_id "CUFF.12791"; transcript_id "AT1G65670.1"; exon_number "6"; FPKM "0.0000000000"; frac "0.000000"; conf_lo "0.000000"; conf_hi "0.081968"; cov "0.000000";
Chr1	Cufflinks	exon	24423745	24423953	1	-	.	gene_id "CUFF.12791"; transcript_id "AT1G65670.1"; exon_number "7"; FPKM "0.0000000000"; frac "0.000000"; conf_lo "0.000000"; conf_hi "0.081968"; cov "0.000000";
Chr1	Cufflinks	transcript	24286826	24289249	1000	+	.	gene_id "AT1G65380"; transcript_id "AT1G65380.1"; FPKM "1.3134975581"; frac "1.000000"; conf_lo "0.962913"; conf_hi "1.664083"; cov "7.666840"; full_read_support "yes";
Chr1	Cufflinks	exon	24286826	24289249	1000	+	.	gene_id "AT1G65380"; transcript_id "AT1G65380.1"; exon_number "1"; FPKM "1.3134975581"; frac "1.000000"; conf_lo "0.962913"; conf_hi "1.664083"; cov "7.666840";
Chr1	Cufflinks	transcript	24289658	24291024	1	-	.	gene_id "AT1G65385"; transcript_id "AT1G65385.1"; FPKM "0.0000000000"; frac "0.000000"; conf_lo "0.000000"; conf_hi "0.000000"; cov "0.000000"; full_read_support "no";
Chr1	Cufflinks	exon	24289658	24291024	1	-	.	gene_id "AT1G65385"; transcript_id "AT1G65385.1"; exon_number "1"; FPKM "0.0000000000"; frac "0.000000"; conf_lo "0.000000"; conf_hi "0.000000"; cov "0.000000";
Chr1	Cufflinks	transcript	24292466	24294820	682	+	.	gene_id "CUFF.12792"; transcript_id "CUFF.12792.1"; FPKM "1.1016909087"; frac "0.479477"; conf_lo "0.637489"; conf_hi "1.565892"; cov "6.438596"; full_read_support "yes";
Chr1	Cufflinks	exon	24292466	24293339	682	+	.	gene_id "CUFF.12792"; transcript_id "CUFF.12792.1"; exon_number "1"; FPKM "1.1016909087"; frac "0.479477"; conf_lo "0.637489"; conf_hi "1.565892"; cov "6.438596";
Chr1	Cufflinks	exon	24293764	24294067	682	+	.	gene_id "CUFF.12792"; transcript_id "CUFF.12792.1"; exon_number "2"; FPKM "1.1016909087"; frac "0.479477"; conf_lo "0.637489"; conf_hi "1.565892"; cov "6.438596";
Chr1	Cufflinks	exon	24294194	24294820	682	+	.	gene_id "CUFF.12792"; transcript_id "CUFF.12792.1"; exon_number "3"; FPKM "1.1016909087"; frac "0.479477"; conf_lo "0.637489"; conf_hi "1.565892"; cov "6.438596";
Chr1	Cufflinks	transcript	24292478	24294631	1000	+	.	gene_id "CUFF.12792"; transcript_id "AT1G65390.1"; FPKM "1.6132657873"; frac "0.520523"; conf_lo "0.976207"; conf_hi "2.250324"; cov "9.428386"; full_read_support "yes";
Chr1	Cufflinks	exon	24292478	24293068	1000	+	.	gene_id "CUFF.12792"; transcript_id "AT1G65390.1"; exon_number "1"; FPKM "1.6132657873"; frac "0.520523"; conf_lo "0.976207"; conf_hi "2.250324"; cov "9.428386";
Chr1	Cufflinks	exon	24293187	24293339	1000	+	.	gene_id "CUFF.12792"; transcript_id "AT1G65390.1"; exon_number "2"; FPKM "1.6132657873"; frac "0.520523"; conf_lo "0.976207"; conf_hi "2.250324"; cov "9.428386";
Chr1	Cufflinks	exon	24293764	24293839	1000	+	.	gene_id "CUFF.12792"; transcript_id "AT1G65390.1"; exon_number "3"; FPKM "1.6132657873"; frac "0.520523"; conf_lo "0.976207"; conf_hi "2.250324"; cov "9.428386";
Chr1	Cufflinks	exon	24293937	24294067	1000	+	.	gene_id "CUFF.12792"; transcript_id "AT1G65390.1"; exon_number "4"; FPKM "1.6132657873"; frac "0.520523"; conf_lo "0.976207"; conf_hi "2.250324"; cov "9.428386";
Chr1	Cufflinks	exon	24294194	24294631	1000	+	.	gene_id "CUFF.12792"; transcript_id "AT1G65390.1"; exon_number "5"; FPKM "1.6132657873"; frac "0.520523"; conf_lo "0.976207"; conf_hi "2.250324"; cov "9.428386";
Chr1	Cufflinks	transcript	24292490	24294612	1	+	.	gene_id "CUFF.12792"; transcript_id "AT1G65390.2"; FPKM "0.0000000000"; frac "0.000000"; conf_lo "0.000000"; conf_hi "0.089003"; cov "0.000000"; full_read_support "no";
Chr1	Cufflinks	exon	24292490	24293068	1	+	.	gene_id "CUFF.12792"; transcript_id "AT1G65390.2"; exon_number "1"; FPKM "0.0000000000"; frac "0.000000"; conf_lo "0.000000"; conf_hi "0.089003"; cov "0.000000";
Chr1	Cufflinks	exon	24293187	24293339	1	+	.	gene_id "CUFF.12792"; transcript_id "AT1G65390.2"; exon_number "2"; FPKM "0.0000000000"; frac "0.000000"; conf_lo "0.000000"; conf_hi "0.089003"; cov "0.000000";
Chr1	Cufflinks	exon	24293764	24293839	1	+	.	gene_id "CUFF.12792"; transcript_id "AT1G65390.2"; exon_number "3"; FPKM "0.0000000000"; frac "0.000000"; conf_lo "0.000000"; conf_hi "0.089003"; cov "0.000000";
Chr1	Cufflinks	exon	24293937	24294067	1	+	.	gene_id "CUFF.12792"; transcript_id "AT1G65390.2"; exon_number "4"; FPKM "0.0000000000"; frac "0.000000"; conf_lo "0.000000"; conf_hi "0.089003"; cov "0.000000";
Chr1	Cufflinks	exon	24294202	24294612	1	+	.	gene_id "CUFF.12792"; transcript_id "AT1G65390.2"; exon_number "5"; FPKM "0.0000000000"; frac "0.000000"; conf_lo "0.000000"; conf_hi "0.089003"; cov "0.000000";
Chr1	Cufflinks	transcript	24295169	24297595	1000	+	.	gene_id "CUFF.12793"; transcript_id "AT1G65410.1"; FPKM "10.2264213678"; frac "0.749245"; conf_lo "8.872028"; conf_hi "11.580814"; cov "59.716799"; full_read_support "yes";
Chr1	Cufflinks	exon	24295169	24295547	1000	+	.	gene_id "CUFF.12793"; transcript_id "AT1G65410.1"; exon_number "1"; FPKM "10.2264213678"; frac "0.749245"; conf_lo "8.872028"; conf_hi "11.580814"; cov "59.716799";
Chr1	Cufflinks	exon	24295684	24295815	1000	+	.	gene_id "CUFF.12793"; transcript_id "AT1G65410.1"; exon_number "2"; FPKM "10.2264213678"; frac "0.749245"; conf_lo "8.872028"; conf_hi "11.580814"; cov "59.716799";
Chr1	Cufflinks	exon	24295922	24296017	1000	+	.	gene_id "CUFF.12793"; transcript_id "AT1G65410.1"; exon_number "3"; FPKM "10.2264213678"; frac "0.749245"; conf_lo "8.872028"; conf_hi "11.580814"; cov "59.716799";
Chr1	Cufflinks	exon	24296095	24296172	1000	+	.	gene_id "CUFF.12793"; transcript_id "AT1G65410.1"; exon_number "4"; FPKM "10.2264213678"; frac "0.749245"; conf_lo "8.872028"; conf_hi "11.580814"; cov "59.716799";
Chr1	Cufflinks	exon	24296252	24296313	1000	+	.	gene_id "CUFF.12793"; transcript_id "AT1G65410.1"; exon_number "5"; FPKM "10.2264213678"; frac "0.749245"; conf_lo "8.872028"; conf_hi "11.580814"; cov "59.716799";
Chr1	Cufflinks	exon	24296427	24296502	1000	+	.	gene_id "CUFF.12793"; transcript_id "AT1G65410.1"; exon_number "6"; FPKM "10.2264213678"; frac "0.749245"; conf_lo "8.872028"; conf_hi "11.580814"; cov "59.716799";
Chr1	Cufflinks	exon	24296606	24296713	1000	+	.	gene_id "CUFF.12793"; transcript_id "AT1G65410.1"; exon_number "7"; FPKM "10.2264213678"; frac "0.749245"; conf_lo "8.872028"; conf_hi "11.580814"; cov "59.716799";
Chr1	Cufflinks	exon	24296859	24297034	1000	+	.	gene_id "CUFF.12793"; transcript_id "AT1G65410.1"; exon_number "8"; FPKM "10.2264213678"; frac "0.749245"; conf_lo "8.872028"; conf_hi "11.580814"; cov "59.716799";
Chr1	Cufflinks	exon	24297118	24297202	1000	+	.	gene_id "CUFF.12793"; transcript_id "AT1G65410.1"; exon_number "9"; FPKM "10.2264213678"; frac "0.749245"; conf_lo "8.872028"; conf_hi "11.580814"; cov "59.716799";
Chr1	Cufflinks	exon	24297294	24297595	1000	+	.	gene_id "CUFF.12793"; transcript_id "AT1G65410.1"; exon_number "10"; FPKM "10.2264213678"; frac "0.749245"; conf_lo "8.872028"; conf_hi "11.580814"; cov "59.716799";
Chr1	Cufflinks	transcript	24297480	24298570	1000	-	.	gene_id "AT1G65420"; transcript_id "AT1G65420.1"; FPKM "5.6754272432"; frac "0.250755"; conf_lo "4.416927"; conf_hi "6.933927"; cov "33.141442"; full_read_support "yes";
Chr1	Cufflinks	exon	24297480	24298122	1000	-	.	gene_id "AT1G65420"; transcript_id "AT1G65420.1"; exon_number "1"; FPKM "5.6754272432"; frac "0.250755"; conf_lo "4.416927"; conf_hi "6.933927"; cov "33.141442";
Chr1	Cufflinks	exon	24298235	24298570	1000	-	.	gene_id "AT1G65420"; transcript_id "AT1G65420.1"; exon_number "2"; FPKM "5.6754272432"; frac "0.250755"; conf_lo "4.416927"; conf_hi "6.933927"; cov "33.141442";
Chr1	Cufflinks	transcript	24300898	24306236	1000	-	.	gene_id "CUFF.12794"; transcript_id "AT1G65430.1"; FPKM "8.4557634067"; frac "1.000000"; conf_lo "7.416952"; conf_hi "9.494574"; cov "49.391785"; full_read_support "yes";
Chr1	Cufflinks	exon	24300898	24301399	1000	-	.	gene_id "CUFF.12794"; transcript_id "AT1G65430.1"; exon_number "1"; FPKM "8.4557634067"; frac "1.000000"; conf_lo "7.416952"; conf_hi "9.494574"; cov "49.391785";
Chr1	Cufflinks	exon	24301628	24301754	1000	-	.	gene_id "CUFF.12794"; transcript_id "AT1G65430.1"; exon_number "2"; FPKM "8.4557634067"; frac "1.000000"; conf_lo "7.416952"; conf_hi "9.494574"; cov "49.391785";
Chr1	Cufflinks	exon	24302220	24302319	1000	-	.	gene_id "CUFF.12794"; transcript_id "AT1G65430.1"; exon_number "3"; FPKM "8.4557634067"; frac "1.000000"; conf_lo "7.416952"; conf_hi "9.494574"; cov "49.391785";
Chr1	Cufflinks	exon	24302392	24302463	1000	-	.	gene_id "CUFF.12794"; transcript_id "AT1G65430.1"; exon_number "4"; FPKM "8.4557634067"; frac "1.000000"; conf_lo "7.416952"; conf_hi "9.494574"; cov "49.391785";
Chr1	Cufflinks	exon	24302726	24302773	1000	-	.	gene_id "CUFF.12794"; transcript_id "AT1G65430.1"; exon_number "5"; FPKM "8.4557634067"; frac "1.000000"; conf_lo "7.416952"; conf_hi "9.494574"; cov "49.391785";
Chr1	Cufflinks	exon	24303507	24303596	1000	-	.	gene_id "CUFF.12794"; transcript_id "AT1G65430.1"; exon_number "6"; FPKM "8.4557634067"; frac "1.000000"; conf_lo "7.416952"; conf_hi "9.494574"; cov "49.391785";
Chr1	Cufflinks	exon	24303694	24303784	1000	-	.	gene_id "CUFF.12794"; transcript_id "AT1G65430.1"; exon_number "7"; FPKM "8.4557634067"; frac "1.000000"; conf_lo "7.416952"; conf_hi "9.494574"; cov "49.391785";
Chr1	Cufflinks	exon	24304081	24304188	1000	-	.	gene_id "CUFF.12794"; transcript_id "AT1G65430.1"; exon_number "8"; FPKM "8.4557634067"; frac "1.000000"; conf_lo "7.416952"; conf_hi "9.494574"; cov "49.391785";
Chr1	Cufflinks	exon	24304487	24304575	1000	-	.	gene_id "CUFF.12794"; transcript_id "AT1G65430.1"; exon_number "9"; FPKM "8.4557634067"; frac "1.000000"; conf_lo "7.416952"; conf_hi "9.494574"; cov "49.391785";
Chr1	Cufflinks	exon	24304681	24304785	1000	-	.	gene_id "CUFF.12794"; transcript_id "AT1G65430.1"; exon_number "10"; FPKM "8.4557634067"; frac "1.000000"; conf_lo "7.416952"; conf_hi "9.494574"; cov "49.391785";
Chr1	Cufflinks	exon	24304940	24305112	1000	-	.	gene_id "CUFF.12794"; transcript_id "AT1G65430.1"; exon_number "11"; FPKM "8.4557634067"; frac "1.000000"; conf_lo "7.416952"; conf_hi "9.494574"; cov "49.391785";
Chr1	Cufflinks	exon	24305323	24305413	1000	-	.	gene_id "CUFF.12794"; transcript_id "AT1G65430.1"; exon_number "12"; FPKM "8.4557634067"; frac "1.000000"; conf_lo "7.416952"; conf_hi "9.494574"; cov "49.391785";
Chr1	Cufflinks	exon	24305496	24305601	1000	-	.	gene_id "CUFF.12794"; transcript_id "AT1G65430.1"; exon_number "13"; FPKM "8.4557634067"; frac "1.000000"; conf_lo "7.416952"; conf_hi "9.494574"; cov "49.391785";
Chr1	Cufflinks	exon	24305707	24305831	1000	-	.	gene_id "CUFF.12794"; transcript_id "AT1G65430.1"; exon_number "14"; FPKM "8.4557634067"; frac "1.000000"; conf_lo "7.416952"; conf_hi "9.494574"; cov "49.391785";
Chr1	Cufflinks	exon	24306016	24306236	1000	-	.	gene_id "CUFF.12794"; transcript_id "AT1G65430.1"; exon_number "15"; FPKM "8.4557634067"; frac "1.000000"; conf_lo "7.416952"; conf_hi "9.494574"; cov "49.391785";
Chr1	Cufflinks	transcript	24306611	24314620	420	-	.	gene_id "CUFF.12795"; transcript_id "CUFF.12795.1"; FPKM "0.8674880307"; frac "0.195451"; conf_lo "0.629868"; conf_hi "1.105108"; cov "5.065852"; full_read_support "no";
Chr1	Cufflinks	exon	24306611	24307235	420	-	.	gene_id "CUFF.12795"; transcript_id "CUFF.12795.1"; exon_number "1"; FPKM "0.8674880307"; frac "0.195451"; conf_lo "0.629868"; conf_hi "1.105108"; cov "5.065852";
Chr1	Cufflinks	exon	24307288	24307501	420	-	.	gene_id "CUFF.12795"; transcript_id "CUFF.12795.1"; exon_number "2"; FPKM "0.8674880307"; frac "0.195451"; conf_lo "0.629868"; conf_hi "1.105108"; cov "5.065852";
Chr1	Cufflinks	exon	24307709	24308171	420	-	.	gene_id "CUFF.12795"; transcript_id "CUFF.12795.1"; exon_number "3"; FPKM "0.8674880307"; frac "0.195451"; conf_lo "0.629868"; conf_hi "1.105108"; cov "5.065852";
Chr1	Cufflinks	exon	24308327	24308536	420	-	.	gene_id "CUFF.12795"; transcript_id "CUFF.12795.1"; exon_number "4"; FPKM "0.8674880307"; frac "0.195451"; conf_lo "0.629868"; conf_hi "1.105108"; cov "5.065852";
Chr1	Cufflinks	exon	24308647	24309960	420	-	.	gene_id "CUFF.12795"; transcript_id "CUFF.12795.1"; exon_number "5"; FPKM "0.8674880307"; frac "0.195451"; conf_lo "0.629868"; conf_hi "1.105108"; cov "5.065852";
Chr1	Cufflinks	exon	24310343	24311122	420	-	.	gene_id "CUFF.12795"; transcript_id "CUFF.12795.1"; exon_number "6"; FPKM "0.8674880307"; frac "0.195451"; conf_lo "0.629868"; conf_hi "1.105108"; cov "5.065852";
Chr1	Cufflinks	exon	24311229	24311337	420	-	.	gene_id "CUFF.12795"; transcript_id "CUFF.12795.1"; exon_number "7"; FPKM "0.8674880307"; frac "0.195451"; conf_lo "0.629868"; conf_hi "1.105108"; cov "5.065852";
Chr1	Cufflinks	exon	24311411	24312259	420	-	.	gene_id "CUFF.12795"; transcript_id "CUFF.12795.1"; exon_number "8"; FPKM "0.8674880307"; frac "0.195451"; conf_lo "0.629868"; conf_hi "1.105108"; cov "5.065852";
Chr1	Cufflinks	exon	24312358	24312595	420	-	.	gene_id "CUFF.12795"; transcript_id "CUFF.12795.1"; exon_number "9"; FPKM "0.8674880307"; frac "0.195451"; conf_lo "0.629868"; conf_hi "1.105108"; cov "5.065852";
Chr1	Cufflinks	exon	24312679	24312800	420	-	.	gene_id "CUFF.12795"; transcript_id "CUFF.12795.1"; exon_number "10"; FPKM "0.8674880307"; frac "0.195451"; conf_lo "0.629868"; conf_hi "1.105108"; cov "5.065852";
Chr1	Cufflinks	exon	24312879	24313028	420	-	.	gene_id "CUFF.12795"; transcript_id "CUFF.12795.1"; exon_number "11"; FPKM "0.8674880307"; frac "0.195451"; conf_lo "0.629868"; conf_hi "1.105108"; cov "5.065852";
Chr1	Cufflinks	exon	24313133	24313196	420	-	.	gene_id "CUFF.12795"; transcript_id "CUFF.12795.1"; exon_number "12"; FPKM "0.8674880307"; frac "0.195451"; conf_lo "0.629868"; conf_hi "1.105108"; cov "5.065852";
Chr1	Cufflinks	exon	24313435	24313460	420	-	.	gene_id "CUFF.12795"; transcript_id "CUFF.12795.1"; exon_number "13"; FPKM "0.8674880307"; frac "0.195451"; conf_lo "0.629868"; conf_hi "1.105108"; cov "5.065852";
Chr1	Cufflinks	exon	24313827	24313868	420	-	.	gene_id "CUFF.12795"; transcript_id "CUFF.12795.1"; exon_number "14"; FPKM "0.8674880307"; frac "0.195451"; conf_lo "0.629868"; conf_hi "1.105108"; cov "5.065852";
Chr1	Cufflinks	exon	24314080	24314172	420	-	.	gene_id "CUFF.12795"; transcript_id "CUFF.12795.1"; exon_number "15"; FPKM "0.8674880307"; frac "0.195451"; conf_lo "0.629868"; conf_hi "1.105108"; cov "5.065852";
Chr1	Cufflinks	exon	24314297	24314378	420	-	.	gene_id "CUFF.12795"; transcript_id "CUFF.12795.1"; exon_number "16"; FPKM "0.8674880307"; frac "0.195451"; conf_lo "0.629868"; conf_hi "1.105108"; cov "5.065852";
Chr1	Cufflinks	exon	24314532	24314620	420	-	.	gene_id "CUFF.12795"; transcript_id "CUFF.12795.1"; exon_number "17"; FPKM "0.8674880307"; frac "0.195451"; conf_lo "0.629868"; conf_hi "1.105108"; cov "5.065852";
Chr1	Cufflinks	transcript	24306611	24314620	1	-	.	gene_id "CUFF.12795"; transcript_id "AT1G65440.3"; FPKM "0.0000000000"; frac "0.000000"; conf_lo "0.000000"; conf_hi "0.021793"; cov "0.000000"; full_read_support "no";
Chr1	Cufflinks	exon	24306611	24307004	1	-	.	gene_id "CUFF.12795"; transcript_id "AT1G65440.3"; exon_number "1"; FPKM "0.0000000000"; frac "0.000000"; conf_lo "0.000000"; conf_hi "0.021793"; cov "0.000000";
Chr1	Cufflinks	exon	24307304	24307324	1	-	.	gene_id "CUFF.12795"; transcript_id "AT1G65440.3"; exon_number "2"; FPKM "0.0000000000"; frac "0.000000"; conf_lo "0.000000"; conf_hi "0.021793"; cov "0.000000";
Chr1	Cufflinks	exon	24307475	24307501	1	-	.	gene_id "CUFF.12795"; transcript_id "AT1G65440.3"; exon_number "3"; FPKM "0.0000000000"; frac "0.000000"; conf_lo "0.000000"; conf_hi "0.021793"; cov "0.000000";
Chr1	Cufflinks	exon	24307709	24308171	1	-	.	gene_id "CUFF.12795"; transcript_id "AT1G65440.3"; exon_number "4"; FPKM "0.0000000000"; frac "0.000000"; conf_lo "0.000000"; conf_hi "0.021793"; cov "0.000000";
Chr1	Cufflinks	exon	24308327	24308536	1	-	.	gene_id "CUFF.12795"; transcript_id "AT1G65440.3"; exon_number "5"; FPKM "0.0000000000"; frac "0.000000"; conf_lo "0.000000"; conf_hi "0.021793"; cov "0.000000";
Chr1	Cufflinks	exon	24308647	24309960	1	-	.	gene_id "CUFF.12795"; transcript_id "AT1G65440.3"; exon_number "6"; FPKM "0.0000000000"; frac "0.000000"; conf_lo "0.000000"; conf_hi "0.021793"; cov "0.000000";
Chr1	Cufflinks	exon	24310343	24311122	1	-	.	gene_id "CUFF.12795"; transcript_id "AT1G65440.3"; exon_number "7"; FPKM "0.0000000000"; frac "0.000000"; conf_lo "0.000000"; conf_hi "0.021793"; cov "0.000000";
Chr1	Cufflinks	exon	24311229	24311336	1	-	.	gene_id "CUFF.12795"; transcript_id "AT1G65440.3"; exon_number "8"; FPKM "0.0000000000"; frac "0.000000"; conf_lo "0.000000"; conf_hi "0.021793"; cov "0.000000";
Chr1	Cufflinks	exon	24311410	24311796	1	-	.	gene_id "CUFF.12795"; transcript_id "AT1G65440.3"; exon_number "9"; FPKM "0.0000000000"; frac "0.000000"; conf_lo "0.000000"; conf_hi "0.021793"; cov "0.000000";
Chr1	Cufflinks	exon	24311889	24311996	1	-	.	gene_id "CUFF.12795"; transcript_id "AT1G65440.3"; exon_number "10"; FPKM "0.0000000000"; frac "0.000000"; conf_lo "0.000000"; conf_hi "0.021793"; cov "0.000000";
Chr1	Cufflinks	exon	24312071	24312259	1	-	.	gene_id "CUFF.12795"; transcript_id "AT1G65440.3"; exon_number "11"; FPKM "0.0000000000"; frac "0.000000"; conf_lo "0.000000"; conf_hi "0.021793"; cov "0.000000";
Chr1	Cufflinks	exon	24312358	24312595	1	-	.	gene_id "CUFF.12795"; transcript_id "AT1G65440.3"; exon_number "12"; FPKM "0.0000000000"; frac "0.000000"; conf_lo "0.000000"; conf_hi "0.021793"; cov "0.000000";
Chr1	Cufflinks	exon	24312679	24312799	1	-	.	gene_id "CUFF.12795"; transcript_id "AT1G65440.3"; exon_number "13"; FPKM "0.0000000000"; frac "0.000000"; conf_lo "0.000000"; conf_hi "0.021793"; cov "0.000000";
Chr1	Cufflinks	exon	24312878	24313028	1	-	.	gene_id "CUFF.12795"; transcript_id "AT1G65440.3"; exon_number "14"; FPKM "0.0000000000"; frac "0.000000"; conf_lo "0.000000"; conf_hi "0.021793"; cov "0.000000";
Chr1	Cufflinks	exon	24313133	24313196	1	-	.	gene_id "CUFF.12795"; transcript_id "AT1G65440.3"; exon_number "15"; FPKM "0.0000000000"; frac "0.000000"; conf_lo "0.000000"; conf_hi "0.021793"; cov "0.000000";
Chr1	Cufflinks	exon	24313435	24313460	1	-	.	gene_id "CUFF.12795"; transcript_id "AT1G65440.3"; exon_number "16"; FPKM "0.0000000000"; frac "0.000000"; conf_lo "0.000000"; conf_hi "0.021793"; cov "0.000000";
Chr1	Cufflinks	exon	24313827	24313868	1	-	.	gene_id "CUFF.12795"; transcript_id "AT1G65440.3"; exon_number "17"; FPKM "0.0000000000"; frac "0.000000"; conf_lo "0.000000"; conf_hi "0.021793"; cov "0.000000";
Chr1	Cufflinks	exon	24314080	24314172	1	-	.	gene_id "CUFF.12795"; transcript_id "AT1G65440.3"; exon_number "18"; FPKM "0.0000000000"; frac "0.000000"; conf_lo "0.000000"; conf_hi "0.021793"; cov "0.000000";
Chr1	Cufflinks	exon	24314297	24314378	1	-	.	gene_id "CUFF.12795"; transcript_id "AT1G65440.3"; exon_number "19"; FPKM "0.0000000000"; frac "0.000000"; conf_lo "0.000000"; conf_hi "0.021793"; cov "0.000000";
Chr1	Cufflinks	exon	24314532	24314620	1	-	.	gene_id "CUFF.12795"; transcript_id "AT1G65440.3"; exon_number "20"; FPKM "0.0000000000"; frac "0.000000"; conf_lo "0.000000"; conf_hi "0.021793"; cov "0.000000";
Chr1	Cufflinks	transcript	24306667	24314620	1	-	.	gene_id "CUFF.12795"; transcript_id "AT1G65440.2"; FPKM "0.0000000000"; frac "0.000000"; conf_lo "0.000000"; conf_hi "0.020076"; cov "0.000000"; full_read_support "no";
Chr1	Cufflinks	exon	24306667	24307235	1	-	.	gene_id "CUFF.12795"; transcript_id "AT1G65440.2"; exon_number "1"; FPKM "0.0000000000"; frac "0.000000"; conf_lo "0.000000"; conf_hi "0.020076"; cov "0.000000";
Chr1	Cufflinks	exon	24307288	24307501	1	-	.	gene_id "CUFF.12795"; transcript_id "AT1G65440.2"; exon_number "2"; FPKM "0.0000000000"; frac "0.000000"; conf_lo "0.000000"; conf_hi "0.020076"; cov "0.000000";
Chr1	Cufflinks	exon	24307709	24308171	1	-	.	gene_id "CUFF.12795"; transcript_id "AT1G65440.2"; exon_number "3"; FPKM "0.0000000000"; frac "0.000000"; conf_lo "0.000000"; conf_hi "0.020076"; cov "0.000000";
Chr1	Cufflinks	exon	24308327	24308536	1	-	.	gene_id "CUFF.12795"; transcript_id "AT1G65440.2"; exon_number "4"; FPKM "0.0000000000"; frac "0.000000"; conf_lo "0.000000"; conf_hi "0.020076"; cov "0.000000";
Chr1	Cufflinks	exon	24308647	24309960	1	-	.	gene_id "CUFF.12795"; transcript_id "AT1G65440.2"; exon_number "5"; FPKM "0.0000000000"; frac "0.000000"; conf_lo "0.000000"; conf_hi "0.020076"; cov "0.000000";
Chr1	Cufflinks	exon	24310343	24311122	1	-	.	gene_id "CUFF.12795"; transcript_id "AT1G65440.2"; exon_number "6"; FPKM "0.0000000000"; frac "0.000000"; conf_lo "0.000000"; conf_hi "0.020076"; cov "0.000000";
Chr1	Cufflinks	exon	24311229	24311336	1	-	.	gene_id "CUFF.12795"; transcript_id "AT1G65440.2"; exon_number "7"; FPKM "0.0000000000"; frac "0.000000"; conf_lo "0.000000"; conf_hi "0.020076"; cov "0.000000";
Chr1	Cufflinks	exon	24311410	24311796	1	-	.	gene_id "CUFF.12795"; transcript_id "AT1G65440.2"; exon_number "8"; FPKM "0.0000000000"; frac "0.000000"; conf_lo "0.000000"; conf_hi "0.020076"; cov "0.000000";
Chr1	Cufflinks	exon	24311889	24311996	1	-	.	gene_id "CUFF.12795"; transcript_id "AT1G65440.2"; exon_number "9"; FPKM "0.0000000000"; frac "0.000000"; conf_lo "0.000000"; conf_hi "0.020076"; cov "0.000000";
Chr1	Cufflinks	exon	24312071	24312259	1	-	.	gene_id "CUFF.12795"; transcript_id "AT1G65440.2"; exon_number "10"; FPKM "0.0000000000"; frac "0.000000"; conf_lo "0.000000"; conf_hi "0.020076"; cov "0.000000";
Chr1	Cufflinks	exon	24312358	24312595	1	-	.	gene_id "CUFF.12795"; transcript_id "AT1G65440.2"; exon_number "11"; FPKM "0.0000000000"; frac "0.000000"; conf_lo "0.000000"; conf_hi "0.020076"; cov "0.000000";
Chr1	Cufflinks	exon	24312679	24312799	1	-	.	gene_id "CUFF.12795"; transcript_id "AT1G65440.2"; exon_number "12"; FPKM "0.0000000000"; frac "0.000000"; conf_lo "0.000000"; conf_hi "0.020076"; cov "0.000000";
Chr1	Cufflinks	exon	24312878	24313028	1	-	.	gene_id "CUFF.12795"; transcript_id "AT1G65440.2"; exon_number "13"; FPKM "0.0000000000"; frac "0.000000"; conf_lo "0.000000"; conf_hi "0.020076"; cov "0.000000";
Chr1	Cufflinks	exon	24313133	24313196	1	-	.	gene_id "CUFF.12795"; transcript_id "AT1G65440.2"; exon_number "14"; FPKM "0.0000000000"; frac "0.000000"; conf_lo "0.000000"; conf_hi "0.020076"; cov "0.000000";
Chr1	Cufflinks	exon	24313435	24313564	1	-	.	gene_id "CUFF.12795"; transcript_id "AT1G65440.2"; exon_number "15"; FPKM "0.0000000000"; frac "0.000000"; conf_lo "0.000000"; conf_hi "0.020076"; cov "0.000000";
Chr1	Cufflinks	exon	24314080	24314172	1	-	.	gene_id "CUFF.12795"; transcript_id "AT1G65440.2"; exon_number "16"; FPKM "0.0000000000"; frac "0.000000"; conf_lo "0.000000"; conf_hi "0.020076"; cov "0.000000";
Chr1	Cufflinks	exon	24314297	24314378	1	-	.	gene_id "CUFF.12795"; transcript_id "AT1G65440.2"; exon_number "17"; FPKM "0.0000000000"; frac "0.000000"; conf_lo "0.000000"; conf_hi "0.020076"; cov "0.000000";
Chr1	Cufflinks	exon	24314532	24314620	1	-	.	gene_id "CUFF.12795"; transcript_id "AT1G65440.2"; exon_number "18"; FPKM "0.0000000000"; frac "0.000000"; conf_lo "0.000000"; conf_hi "0.020076"; cov "0.000000";
Chr1	Cufflinks	transcript	24306667	24314620	918	-	.	gene_id "CUFF.12795"; transcript_id "AT1G65440.1"; FPKM "1.8920656150"; frac "0.417565"; conf_lo "1.555972"; conf_hi "2.228159"; cov "11.049057"; full_read_support "yes";
Chr1	Cufflinks	exon	24306667	24307501	918	-	.	gene_id "CUFF.12795"; transcript_id "AT1G65440.1"; exon_number "1"; FPKM "1.8920656150"; frac "0.417565"; conf_lo "1.555972"; conf_hi "2.228159"; cov "11.049057";
Chr1	Cufflinks	exon	24307709	24308171	918	-	.	gene_id "CUFF.12795"; transcript_id "AT1G65440.1"; exon_number "2"; FPKM "1.8920656150"; frac "0.417565"; conf_lo "1.555972"; conf_hi "2.228159"; cov "11.049057";
Chr1	Cufflinks	exon	24308327	24308536	918	-	.	gene_id "CUFF.12795"; transcript_id "AT1G65440.1"; exon_number "3"; FPKM "1.8920656150"; frac "0.417565"; conf_lo "1.555972"; conf_hi "2.228159"; cov "11.049057";
Chr1	Cufflinks	exon	24308647	24309960	918	-	.	gene_id "CUFF.12795"; transcript_id "AT1G65440.1"; exon_number "4"; FPKM "1.8920656150"; frac "0.417565"; conf_lo "1.555972"; conf_hi "2.228159"; cov "11.049057";
Chr1	Cufflinks	exon	24310343	24311122	918	-	.	gene_id "CUFF.12795"; transcript_id "AT1G65440.1"; exon_number "5"; FPKM "1.8920656150"; frac "0.417565"; conf_lo "1.555972"; conf_hi "2.228159"; cov "11.049057";
Chr1	Cufflinks	exon	24311229	24311336	918	-	.	gene_id "CUFF.12795"; transcript_id "AT1G65440.1"; exon_number "6"; FPKM "1.8920656150"; frac "0.417565"; conf_lo "1.555972"; conf_hi "2.228159"; cov "11.049057";
Chr1	Cufflinks	exon	24311410	24311796	918	-	.	gene_id "CUFF.12795"; transcript_id "AT1G65440.1"; exon_number "7"; FPKM "1.8920656150"; frac "0.417565"; conf_lo "1.555972"; conf_hi "2.228159"; cov "11.049057";
Chr1	Cufflinks	exon	24311889	24311996	918	-	.	gene_id "CUFF.12795"; transcript_id "AT1G65440.1"; exon_number "8"; FPKM "1.8920656150"; frac "0.417565"; conf_lo "1.555972"; conf_hi "2.228159"; cov "11.049057";
Chr1	Cufflinks	exon	24312071	24312259	918	-	.	gene_id "CUFF.12795"; transcript_id "AT1G65440.1"; exon_number "9"; FPKM "1.8920656150"; frac "0.417565"; conf_lo "1.555972"; conf_hi "2.228159"; cov "11.049057";
Chr1	Cufflinks	exon	24312358	24312595	918	-	.	gene_id "CUFF.12795"; transcript_id "AT1G65440.1"; exon_number "10"; FPKM "1.8920656150"; frac "0.417565"; conf_lo "1.555972"; conf_hi "2.228159"; cov "11.049057";
Chr1	Cufflinks	exon	24312679	24312799	918	-	.	gene_id "CUFF.12795"; transcript_id "AT1G65440.1"; exon_number "11"; FPKM "1.8920656150"; frac "0.417565"; conf_lo "1.555972"; conf_hi "2.228159"; cov "11.049057";
Chr1	Cufflinks	exon	24312878	24313028	918	-	.	gene_id "CUFF.12795"; transcript_id "AT1G65440.1"; exon_number "12"; FPKM "1.8920656150"; frac "0.417565"; conf_lo "1.555972"; conf_hi "2.228159"; cov "11.049057";
Chr1	Cufflinks	exon	24313133	24313196	918	-	.	gene_id "CUFF.12795"; transcript_id "AT1G65440.1"; exon_number "13"; FPKM "1.8920656150"; frac "0.417565"; conf_lo "1.555972"; conf_hi "2.228159"; cov "11.049057";
Chr1	Cufflinks	exon	24313435	24313564	918	-	.	gene_id "CUFF.12795"; transcript_id "AT1G65440.1"; exon_number "14"; FPKM "1.8920656150"; frac "0.417565"; conf_lo "1.555972"; conf_hi "2.228159"; cov "11.049057";
Chr1	Cufflinks	exon	24314080	24314172	918	-	.	gene_id "CUFF.12795"; transcript_id "AT1G65440.1"; exon_number "15"; FPKM "1.8920656150"; frac "0.417565"; conf_lo "1.555972"; conf_hi "2.228159"; cov "11.049057";
Chr1	Cufflinks	exon	24314297	24314378	918	-	.	gene_id "CUFF.12795"; transcript_id "AT1G65440.1"; exon_number "16"; FPKM "1.8920656150"; frac "0.417565"; conf_lo "1.555972"; conf_hi "2.228159"; cov "11.049057";
Chr1	Cufflinks	exon	24314532	24314620	918	-	.	gene_id "CUFF.12795"; transcript_id "AT1G65440.1"; exon_number "17"; FPKM "1.8920656150"; frac "0.417565"; conf_lo "1.555972"; conf_hi "2.228159"; cov "11.049057";
Chr1	Cufflinks	transcript	24307644	24314620	1000	-	.	gene_id "CUFF.12795"; transcript_id "CUFF.12795.5"; FPKM "2.0606771751"; frac "0.386983"; conf_lo "1.670569"; conf_hi "2.450785"; cov "12.033694"; full_read_support "yes";
Chr1	Cufflinks	exon	24307644	24308171	1000	-	.	gene_id "CUFF.12795"; transcript_id "CUFF.12795.5"; exon_number "1"; FPKM "2.0606771751"; frac "0.386983"; conf_lo "1.670569"; conf_hi "2.450785"; cov "12.033694";
Chr1	Cufflinks	exon	24308327	24308536	1000	-	.	gene_id "CUFF.12795"; transcript_id "CUFF.12795.5"; exon_number "2"; FPKM "2.0606771751"; frac "0.386983"; conf_lo "1.670569"; conf_hi "2.450785"; cov "12.033694";
Chr1	Cufflinks	exon	24308647	24309960	1000	-	.	gene_id "CUFF.12795"; transcript_id "CUFF.12795.5"; exon_number "3"; FPKM "2.0606771751"; frac "0.386983"; conf_lo "1.670569"; conf_hi "2.450785"; cov "12.033694";
Chr1	Cufflinks	exon	24310343	24311122	1000	-	.	gene_id "CUFF.12795"; transcript_id "CUFF.12795.5"; exon_number "4"; FPKM "2.0606771751"; frac "0.386983"; conf_lo "1.670569"; conf_hi "2.450785"; cov "12.033694";
Chr1	Cufflinks	exon	24311229	24311336	1000	-	.	gene_id "CUFF.12795"; transcript_id "CUFF.12795.5"; exon_number "5"; FPKM "2.0606771751"; frac "0.386983"; conf_lo "1.670569"; conf_hi "2.450785"; cov "12.033694";
Chr1	Cufflinks	exon	24311410	24311796	1000	-	.	gene_id "CUFF.12795"; transcript_id "CUFF.12795.5"; exon_number "6"; FPKM "2.0606771751"; frac "0.386983"; conf_lo "1.670569"; conf_hi "2.450785"; cov "12.033694";
Chr1	Cufflinks	exon	24311889	24311996	1000	-	.	gene_id "CUFF.12795"; transcript_id "CUFF.12795.5"; exon_number "7"; FPKM "2.0606771751"; frac "0.386983"; conf_lo "1.670569"; conf_hi "2.450785"; cov "12.033694";
Chr1	Cufflinks	exon	24312071	24312259	1000	-	.	gene_id "CUFF.12795"; transcript_id "CUFF.12795.5"; exon_number "8"; FPKM "2.0606771751"; frac "0.386983"; conf_lo "1.670569"; conf_hi "2.450785"; cov "12.033694";
Chr1	Cufflinks	exon	24312358	24312595	1000	-	.	gene_id "CUFF.12795"; transcript_id "CUFF.12795.5"; exon_number "9"; FPKM "2.0606771751"; frac "0.386983"; conf_lo "1.670569"; conf_hi "2.450785"; cov "12.033694";
Chr1	Cufflinks	exon	24312679	24312799	1000	-	.	gene_id "CUFF.12795"; transcript_id "CUFF.12795.5"; exon_number "10"; FPKM "2.0606771751"; frac "0.386983"; conf_lo "1.670569"; conf_hi "2.450785"; cov "12.033694";
Chr1	Cufflinks	exon	24312878	24313028	1000	-	.	gene_id "CUFF.12795"; transcript_id "CUFF.12795.5"; exon_number "11"; FPKM "2.0606771751"; frac "0.386983"; conf_lo "1.670569"; conf_hi "2.450785"; cov "12.033694";
Chr1	Cufflinks	exon	24313133	24313196	1000	-	.	gene_id "CUFF.12795"; transcript_id "CUFF.12795.5"; exon_number "12"; FPKM "2.0606771751"; frac "0.386983"; conf_lo "1.670569"; conf_hi "2.450785"; cov "12.033694";
Chr1	Cufflinks	exon	24313435	24313564	1000	-	.	gene_id "CUFF.12795"; transcript_id "CUFF.12795.5"; exon_number "13"; FPKM "2.0606771751"; frac "0.386983"; conf_lo "1.670569"; conf_hi "2.450785"; cov "12.033694";
Chr1	Cufflinks	exon	24314080	24314172	1000	-	.	gene_id "CUFF.12795"; transcript_id "CUFF.12795.5"; exon_number "14"; FPKM "2.0606771751"; frac "0.386983"; conf_lo "1.670569"; conf_hi "2.450785"; cov "12.033694";
Chr1	Cufflinks	exon	24314297	24314378	1000	-	.	gene_id "CUFF.12795"; transcript_id "CUFF.12795.5"; exon_number "15"; FPKM "2.0606771751"; frac "0.386983"; conf_lo "1.670569"; conf_hi "2.450785"; cov "12.033694";
Chr1	Cufflinks	exon	24314532	24314620	1000	-	.	gene_id "CUFF.12795"; transcript_id "CUFF.12795.5"; exon_number "16"; FPKM "2.0606771751"; frac "0.386983"; conf_lo "1.670569"; conf_hi "2.450785"; cov "12.033694";
Chr1	Cufflinks	transcript	24315814	24319064	1000	+	.	gene_id "AT1G65450"; transcript_id "AT1G65450.1"; FPKM "0.5553377179"; frac "1.000000"; conf_lo "0.257235"; conf_hi "0.853440"; cov "3.245853"; full_read_support "yes";
Chr1	Cufflinks	exon	24315814	24316336	1000	+	.	gene_id "AT1G65450"; transcript_id "AT1G65450.1"; exon_number "1"; FPKM "0.5553377179"; frac "1.000000"; conf_lo "0.257235"; conf_hi "0.853440"; cov "3.245853";
Chr1	Cufflinks	exon	24318005	24319064	1000	+	.	gene_id "AT1G65450"; transcript_id "AT1G65450.1"; exon_number "2"; FPKM "0.5553377179"; frac "1.000000"; conf_lo "0.257235"; conf_hi "0.853440"; cov "3.245853";
Chr1	Cufflinks	transcript	24315814	24316752	1	+	.	gene_id "AT1G65450"; transcript_id "AT1G65450.2"; FPKM "0.0000000000"; frac "0.000000"; conf_lo "0.000000"; conf_hi "0.163885"; cov "0.000000"; full_read_support "no";
Chr1	Cufflinks	exon	24315814	24316336	1	+	.	gene_id "AT1G65450"; transcript_id "AT1G65450.2"; exon_number "1"; FPKM "0.0000000000"; frac "0.000000"; conf_lo "0.000000"; conf_hi "0.163885"; cov "0.000000";
Chr1	Cufflinks	exon	24316453	24316752	1	+	.	gene_id "AT1G65450"; transcript_id "AT1G65450.2"; exon_number "2"; FPKM "0.0000000000"; frac "0.000000"; conf_lo "0.000000"; conf_hi "0.163885"; cov "0.000000";
Chr1	Cufflinks	transcript	24317864	24319064	1	+	.	gene_id "AT1G65450"; transcript_id "AT1G65450.3"; FPKM "0.0000000000"; frac "0.000000"; conf_lo "0.000000"; conf_hi "0.102207"; cov "0.000000"; full_read_support "yes";
Chr1	Cufflinks	exon	24317864	24319064	1	+	.	gene_id "AT1G65450"; transcript_id "AT1G65450.3"; exon_number "1"; FPKM "0.0000000000"; frac "0.000000"; conf_lo "0.000000"; conf_hi "0.102207"; cov "0.000000";
Chr1	Cufflinks	transcript	24319621	24324102	601	-	.	gene_id "CUFF.12796"; transcript_id "CUFF.12796.1"; FPKM "1.9078861387"; frac "0.402785"; conf_lo "1.432729"; conf_hi "2.383044"; cov "11.132195"; full_read_support "yes";
Chr1	Cufflinks	exon	24319621	24320079	601	-	.	gene_id "CUFF.12796"; transcript_id "CUFF.12796.1"; exon_number "1"; FPKM "1.9078861387"; frac "0.402785"; conf_lo "1.432729"; conf_hi "2.383044"; cov "11.132195";
Chr1	Cufflinks	exon	24320173	24320310	601	-	.	gene_id "CUFF.12796"; transcript_id "CUFF.12796.1"; exon_number "2"; FPKM "1.9078861387"; frac "0.402785"; conf_lo "1.432729"; conf_hi "2.383044"; cov "11.132195";
Chr1	Cufflinks	exon	24320385	24320798	601	-	.	gene_id "CUFF.12796"; transcript_id "CUFF.12796.1"; exon_number "3"; FPKM "1.9078861387"; frac "0.402785"; conf_lo "1.432729"; conf_hi "2.383044"; cov "11.132195";
Chr1	Cufflinks	exon	24321063	24321200	601	-	.	gene_id "CUFF.12796"; transcript_id "CUFF.12796.1"; exon_number "4"; FPKM "1.9078861387"; frac "0.402785"; conf_lo "1.432729"; conf_hi "2.383044"; cov "11.132195";
Chr1	Cufflinks	exon	24321277	24321358	601	-	.	gene_id "CUFF.12796"; transcript_id "CUFF.12796.1"; exon_number "5"; FPKM "1.9078861387"; frac "0.402785"; conf_lo "1.432729"; conf_hi "2.383044"; cov "11.132195";
Chr1	Cufflinks	exon	24321880	24322185	601	-	.	gene_id "CUFF.12796"; transcript_id "CUFF.12796.1"; exon_number "6"; FPKM "1.9078861387"; frac "0.402785"; conf_lo "1.432729"; conf_hi "2.383044"; cov "11.132195";
Chr1	Cufflinks	exon	24322267	24322631	601	-	.	gene_id "CUFF.12796"; transcript_id "CUFF.12796.1"; exon_number "7"; FPKM "1.9078861387"; frac "0.402785"; conf_lo "1.432729"; conf_hi "2.383044"; cov "11.132195";
Chr1	Cufflinks	exon	24322763	24322886	601	-	.	gene_id "CUFF.12796"; transcript_id "CUFF.12796.1"; exon_number "8"; FPKM "1.9078861387"; frac "0.402785"; conf_lo "1.432729"; conf_hi "2.383044"; cov "11.132195";
Chr1	Cufflinks	exon	24322969	24323116	601	-	.	gene_id "CUFF.12796"; transcript_id "CUFF.12796.1"; exon_number "9"; FPKM "1.9078861387"; frac "0.402785"; conf_lo "1.432729"; conf_hi "2.383044"; cov "11.132195";
Chr1	Cufflinks	exon	24323198	24324102	601	-	.	gene_id "CUFF.12796"; transcript_id "CUFF.12796.1"; exon_number "10"; FPKM "1.9078861387"; frac "0.402785"; conf_lo "1.432729"; conf_hi "2.383044"; cov "11.132195";
Chr1	Cufflinks	transcript	24319670	24324064	1	-	.	gene_id "CUFF.12796"; transcript_id "AT1G65470.2"; FPKM "0.0000000000"; frac "0.000000"; conf_lo "0.000000"; conf_hi "0.038761"; cov "0.000000"; full_read_support "no";
Chr1	Cufflinks	exon	24319670	24320079	1	-	.	gene_id "CUFF.12796"; transcript_id "AT1G65470.2"; exon_number "1"; FPKM "0.0000000000"; frac "0.000000"; conf_lo "0.000000"; conf_hi "0.038761"; cov "0.000000";
Chr1	Cufflinks	exon	24320173	24320310	1	-	.	gene_id "CUFF.12796"; transcript_id "AT1G65470.2"; exon_number "2"; FPKM "0.0000000000"; frac "0.000000"; conf_lo "0.000000"; conf_hi "0.038761"; cov "0.000000";
Chr1	Cufflinks	exon	24320385	24320798	1	-	.	gene_id "CUFF.12796"; transcript_id "AT1G65470.2"; exon_number "3"; FPKM "0.0000000000"; frac "0.000000"; conf_lo "0.000000"; conf_hi "0.038761"; cov "0.000000";
Chr1	Cufflinks	exon	24321063	24321200	1	-	.	gene_id "CUFF.12796"; transcript_id "AT1G65470.2"; exon_number "4"; FPKM "0.0000000000"; frac "0.000000"; conf_lo "0.000000"; conf_hi "0.038761"; cov "0.000000";
Chr1	Cufflinks	exon	24321277	24321358	1	-	.	gene_id "CUFF.12796"; transcript_id "AT1G65470.2"; exon_number "5"; FPKM "0.0000000000"; frac "0.000000"; conf_lo "0.000000"; conf_hi "0.038761"; cov "0.000000";
Chr1	Cufflinks	exon	24321880	24322185	1	-	.	gene_id "CUFF.12796"; transcript_id "AT1G65470.2"; exon_number "6"; FPKM "0.0000000000"; frac "0.000000"; conf_lo "0.000000"; conf_hi "0.038761"; cov "0.000000";
Chr1	Cufflinks	exon	24322267	24322631	1	-	.	gene_id "CUFF.12796"; transcript_id "AT1G65470.2"; exon_number "7"; FPKM "0.0000000000"; frac "0.000000"; conf_lo "0.000000"; conf_hi "0.038761"; cov "0.000000";
Chr1	Cufflinks	exon	24322787	24322886	1	-	.	gene_id "CUFF.12796"; transcript_id "AT1G65470.2"; exon_number "8"; FPKM "0.0000000000"; frac "0.000000"; conf_lo "0.000000"; conf_hi "0.038761"; cov "0.000000";
Chr1	Cufflinks	exon	24322969	24323116	1	-	.	gene_id "CUFF.12796"; transcript_id "AT1G65470.2"; exon_number "9"; FPKM "0.0000000000"; frac "0.000000"; conf_lo "0.000000"; conf_hi "0.038761"; cov "0.000000";
Chr1	Cufflinks	exon	24323198	24323297	1	-	.	gene_id "CUFF.12796"; transcript_id "AT1G65470.2"; exon_number "10"; FPKM "0.0000000000"; frac "0.000000"; conf_lo "0.000000"; conf_hi "0.038761"; cov "0.000000";
Chr1	Cufflinks	exon	24323421	24324064	1	-	.	gene_id "CUFF.12796"; transcript_id "AT1G65470.2"; exon_number "11"; FPKM "0.0000000000"; frac "0.000000"; conf_lo "0.000000"; conf_hi "0.038761"; cov "0.000000";
Chr1	Cufflinks	transcript	24319748	24324040	1000	-	.	gene_id "CUFF.12796"; transcript_id "AT1G65470.1"; FPKM "3.1722249003"; frac "0.597215"; conf_lo "2.557394"; conf_hi "3.787056"; cov "18.509399"; full_read_support "yes";
Chr1	Cufflinks	exon	24319748	24320079	1000	-	.	gene_id "CUFF.12796"; transcript_id "AT1G65470.1"; exon_number "1"; FPKM "3.1722249003"; frac "0.597215"; conf_lo "2.557394"; conf_hi "3.787056"; cov "18.509399";
Chr1	Cufflinks	exon	24320173	24320310	1000	-	.	gene_id "CUFF.12796"; transcript_id "AT1G65470.1"; exon_number "2"; FPKM "3.1722249003"; frac "0.597215"; conf_lo "2.557394"; conf_hi "3.787056"; cov "18.509399";
Chr1	Cufflinks	exon	24320385	24320798	1000	-	.	gene_id "CUFF.12796"; transcript_id "AT1G65470.1"; exon_number "3"; FPKM "3.1722249003"; frac "0.597215"; conf_lo "2.557394"; conf_hi "3.787056"; cov "18.509399";
Chr1	Cufflinks	exon	24321063	24321200	1000	-	.	gene_id "CUFF.12796"; transcript_id "AT1G65470.1"; exon_number "4"; FPKM "3.1722249003"; frac "0.597215"; conf_lo "2.557394"; conf_hi "3.787056"; cov "18.509399";
Chr1	Cufflinks	exon	24321277	24321358	1000	-	.	gene_id "CUFF.12796"; transcript_id "AT1G65470.1"; exon_number "5"; FPKM "3.1722249003"; frac "0.597215"; conf_lo "2.557394"; conf_hi "3.787056"; cov "18.509399";
Chr1	Cufflinks	exon	24321880	24322185	1000	-	.	gene_id "CUFF.12796"; transcript_id "AT1G65470.1"; exon_number "6"; FPKM "3.1722249003"; frac "0.597215"; conf_lo "2.557394"; conf_hi "3.787056"; cov "18.509399";
Chr1	Cufflinks	exon	24322267	24322631	1000	-	.	gene_id "CUFF.12796"; transcript_id "AT1G65470.1"; exon_number "7"; FPKM "3.1722249003"; frac "0.597215"; conf_lo "2.557394"; conf_hi "3.787056"; cov "18.509399";
Chr1	Cufflinks	exon	24322763	24322886	1000	-	.	gene_id "CUFF.12796"; transcript_id "AT1G65470.1"; exon_number "8"; FPKM "3.1722249003"; frac "0.597215"; conf_lo "2.557394"; conf_hi "3.787056"; cov "18.509399";
Chr1	Cufflinks	exon	24322969	24323116	1000	-	.	gene_id "CUFF.12796"; transcript_id "AT1G65470.1"; exon_number "9"; FPKM "3.1722249003"; frac "0.597215"; conf_lo "2.557394"; conf_hi "3.787056"; cov "18.509399";
Chr1	Cufflinks	exon	24323198	24323297	1000	-	.	gene_id "CUFF.12796"; transcript_id "AT1G65470.1"; exon_number "10"; FPKM "3.1722249003"; frac "0.597215"; conf_lo "2.557394"; conf_hi "3.787056"; cov "18.509399";
Chr1	Cufflinks	exon	24323421	24324040	1000	-	.	gene_id "CUFF.12796"; transcript_id "AT1G65470.1"; exon_number "11"; FPKM "3.1722249003"; frac "0.597215"; conf_lo "2.557394"; conf_hi "3.787056"; cov "18.509399";
Chr1	Cufflinks	transcript	24331428	24333934	1000	+	.	gene_id "AT1G65480"; transcript_id "AT1G65480.1"; FPKM "0.7795967253"; frac "1.000000"; conf_lo "0.276221"; conf_hi "1.282973"; cov "4.541419"; full_read_support "yes";
Chr1	Cufflinks	exon	24331428	24331710	1000	+	.	gene_id "AT1G65480"; transcript_id "AT1G65480.1"; exon_number "1"; FPKM "0.7795967253"; frac "1.000000"; conf_lo "0.276221"; conf_hi "1.282973"; cov "4.541419";
Chr1	Cufflinks	exon	24332526	24332587	1000	+	.	gene_id "AT1G65480"; transcript_id "AT1G65480.1"; exon_number "2"; FPKM "0.7795967253"; frac "1.000000"; conf_lo "0.276221"; conf_hi "1.282973"; cov "4.541419";
Chr1	Cufflinks	exon	24333301	24333341	1000	+	.	gene_id "AT1G65480"; transcript_id "AT1G65480.1"; exon_number "3"; FPKM "0.7795967253"; frac "1.000000"; conf_lo "0.276221"; conf_hi "1.282973"; cov "4.541419";
Chr1	Cufflinks	exon	24333466	24333934	1000	+	.	gene_id "AT1G65480"; transcript_id "AT1G65480.1"; exon_number "4"; FPKM "0.7795967253"; frac "1.000000"; conf_lo "0.276221"; conf_hi "1.282973"; cov "4.541419";
Chr1	Cufflinks	transcript	24339560	24339982	1000	+	.	gene_id "CUFF.12797"; transcript_id "CUFF.12797.1"; FPKM "17.9005939567"; frac "1.000000"; conf_lo "13.835151"; conf_hi "21.966037"; cov "104.325679"; full_read_support "yes";
Chr1	Cufflinks	exon	24339560	24339982	1000	+	.	gene_id "CUFF.12797"; transcript_id "CUFF.12797.1"; exon_number "1"; FPKM "17.9005939567"; frac "1.000000"; conf_lo "13.835151"; conf_hi "21.966037"; cov "104.325679";
Chr1	Cufflinks	transcript	24341026	24341739	1000	-	.	gene_id "CUFF.12798"; transcript_id "AT1G65481.1"; FPKM "6.2471562131"; frac "1.000000"; conf_lo "4.195807"; conf_hi "8.298506"; cov "36.491700"; full_read_support "yes";
Chr1	Cufflinks	exon	24341026	24341424	1000	-	.	gene_id "CUFF.12798"; transcript_id "AT1G65481.1"; exon_number "1"; FPKM "6.2471562131"; frac "1.000000"; conf_lo "4.195807"; conf_hi "8.298506"; cov "36.491700";
Chr1	Cufflinks	exon	24341622	24341739	1000	-	.	gene_id "CUFF.12798"; transcript_id "AT1G65481.1"; exon_number "2"; FPKM "6.2471562131"; frac "1.000000"; conf_lo "4.195807"; conf_hi "8.298506"; cov "36.491700";
Chr1	Cufflinks	transcript	24342483	24343731	1	+	.	gene_id "AT1G65483"; transcript_id "AT1G65483.1"; FPKM "0.0000000000"; frac "0.000000"; conf_lo "0.000000"; conf_hi "0.000000"; cov "0.000000"; full_read_support "no";
Chr1	Cufflinks	exon	24342483	24343296	1	+	.	gene_id "AT1G65483"; transcript_id "AT1G65483.1"; exon_number "1"; FPKM "0.0000000000"; frac "0.000000"; conf_lo "0.000000"; conf_hi "0.000000"; cov "0.000000";
Chr1	Cufflinks	exon	24343364	24343731	1	+	.	gene_id "AT1G65483"; transcript_id "AT1G65483.1"; exon_number "2"; FPKM "0.0000000000"; frac "0.000000"; conf_lo "0.000000"; conf_hi "0.000000"; cov "0.000000";
Chr1	Cufflinks	transcript	24342732	24343731	1	+	.	gene_id "AT1G65483"; transcript_id "AT1G65483.2"; FPKM "0.0000000000"; frac "0.000000"; conf_lo "0.000000"; conf_hi "0.000000"; cov "0.000000"; full_read_support "no";
Chr1	Cufflinks	exon	24342732	24342832	1	+	.	gene_id "AT1G65483"; transcript_id "AT1G65483.2"; exon_number "1"; FPKM "0.0000000000"; frac "0.000000"; conf_lo "0.000000"; conf_hi "0.000000"; cov "0.000000";
Chr1	Cufflinks	exon	24343111	24343296	1	+	.	gene_id "AT1G65483"; transcript_id "AT1G65483.2"; exon_number "2"; FPKM "0.0000000000"; frac "0.000000"; conf_lo "0.000000"; conf_hi "0.000000"; cov "0.000000";
Chr1	Cufflinks	exon	24343364	24343731	1	+	.	gene_id "AT1G65483"; transcript_id "AT1G65483.2"; exon_number "3"; FPKM "0.0000000000"; frac "0.000000"; conf_lo "0.000000"; conf_hi "0.000000"; cov "0.000000";
Chr1	Cufflinks	transcript	24346724	24347264	1000	+	.	gene_id "AT1G65485"; transcript_id "AT1G65485.1"; FPKM "0.1490273928"; frac "1.000000"; conf_lo "0.000000"; conf_hi "0.447082"; cov "0.871039"; full_read_support "yes";
Chr1	Cufflinks	exon	24346724	24347264	1000	+	.	gene_id "AT1G65485"; transcript_id "AT1G65485.1"; exon_number "1"; FPKM "0.1490273928"; frac "1.000000"; conf_lo "0.000000"; conf_hi "0.447082"; cov "0.871039";
Chr1	Cufflinks	transcript	24347750	24348609	1000	+	.	gene_id "AT1G65484"; transcript_id "AT1G65484.1"; FPKM "0.4672632687"; frac "1.000000"; conf_lo "0.000000"; conf_hi "1.011467"; cov "2.731073"; full_read_support "yes";
Chr1	Cufflinks	exon	24347750	24347897	1000	+	.	gene_id "AT1G65484"; transcript_id "AT1G65484.1"; exon_number "1"; FPKM "0.4672632687"; frac "1.000000"; conf_lo "0.000000"; conf_hi "1.011467"; cov "2.731073";
Chr1	Cufflinks	exon	24348122	24348609	1000	+	.	gene_id "AT1G65484"; transcript_id "AT1G65484.1"; exon_number "2"; FPKM "0.4672632687"; frac "1.000000"; conf_lo "0.000000"; conf_hi "1.011467"; cov "2.731073";
Chr1	Cufflinks	transcript	24347759	24348320	1	+	.	gene_id "AT1G65484"; transcript_id "AT1G65484.2"; FPKM "0.0000000000"; frac "0.000000"; conf_lo "0.000000"; conf_hi "0.739687"; cov "0.000000"; full_read_support "no";
Chr1	Cufflinks	exon	24347759	24347897	1	+	.	gene_id "AT1G65484"; transcript_id "AT1G65484.2"; exon_number "1"; FPKM "0.0000000000"; frac "0.000000"; conf_lo "0.000000"; conf_hi "0.739687"; cov "0.000000";
Chr1	Cufflinks	exon	24348125	24348320	1	+	.	gene_id "AT1G65484"; transcript_id "AT1G65484.2"; exon_number "2"; FPKM "0.0000000000"; frac "0.000000"; conf_lo "0.000000"; conf_hi "0.739687"; cov "0.000000";
Chr1	Cufflinks	transcript	24349523	24350180	1000	+	.	gene_id "AT1G65486"; transcript_id "AT1G65486.1"; FPKM "14.5121826329"; frac "0.601837"; conf_lo "9.388539"; conf_hi "19.635826"; cov "84.774844"; full_read_support "yes";
Chr1	Cufflinks	exon	24349523	24349631	1000	+	.	gene_id "AT1G65486"; transcript_id "AT1G65486.1"; exon_number "1"; FPKM "14.5121826329"; frac "0.601837"; conf_lo "9.388539"; conf_hi "19.635826"; cov "84.774844";
Chr1	Cufflinks	exon	24349964	24350180	1000	+	.	gene_id "AT1G65486"; transcript_id "AT1G65486.1"; exon_number "2"; FPKM "14.5121826329"; frac "0.601837"; conf_lo "9.388539"; conf_hi "19.635826"; cov "84.774844";
Chr1	Cufflinks	transcript	24349740	24350306	309	+	.	gene_id "AT1G65486"; transcript_id "AT1G65486.2"; FPKM "4.4930204302"; frac "0.398163"; conf_lo "2.470045"; conf_hi "6.515996"; cov "26.246576"; full_read_support "yes";
Chr1	Cufflinks	exon	24349740	24349870	309	+	.	gene_id "AT1G65486"; transcript_id "AT1G65486.2"; exon_number "1"; FPKM "4.4930204302"; frac "0.398163"; conf_lo "2.470045"; conf_hi "6.515996"; cov "26.246576";
Chr1	Cufflinks	exon	24349964	24350306	309	+	.	gene_id "AT1G65486"; transcript_id "AT1G65486.2"; exon_number "2"; FPKM "4.4930204302"; frac "0.398163"; conf_lo "2.470045"; conf_hi "6.515996"; cov "26.246576";
Chr1	Cufflinks	transcript	24354771	24355351	1000	+	.	gene_id "AT1G65490"; transcript_id "AT1G65490.1"; FPKM "51.0451873186"; frac "1.000000"; conf_lo "44.716461"; conf_hi "57.373914"; cov "298.148388"; full_read_support "yes";
Chr1	Cufflinks	exon	24354771	24354900	1000	+	.	gene_id "AT1G65490"; transcript_id "AT1G65490.1"; exon_number "1"; FPKM "51.0451873186"; frac "1.000000"; conf_lo "44.716461"; conf_hi "57.373914"; cov "298.148388";
Chr1	Cufflinks	exon	24355018	24355351	1000	+	.	gene_id "AT1G65490"; transcript_id "AT1G65490.1"; exon_number "2"; FPKM "51.0451873186"; frac "1.000000"; conf_lo "44.716461"; conf_hi "57.373914"; cov "298.148388";
Chr1	Cufflinks	transcript	24357867	24358616	1000	+	.	gene_id "CUFF.12799"; transcript_id "AT1G65500.1"; FPKM "159.7742041954"; frac "1.000000"; conf_lo "147.679761"; conf_hi "171.868647"; cov "933.226915"; full_read_support "yes";
Chr1	Cufflinks	exon	24357867	24357995	1000	+	.	gene_id "CUFF.12799"; transcript_id "AT1G65500.1"; exon_number "1"; FPKM "159.7742041954"; frac "1.000000"; conf_lo "147.679761"; conf_hi "171.868647"; cov "933.226915";
Chr1	Cufflinks	exon	24358224	24358616	1000	+	.	gene_id "CUFF.12799"; transcript_id "AT1G65500.1"; exon_number "2"; FPKM "159.7742041954"; frac "1.000000"; conf_lo "147.679761"; conf_hi "171.868647"; cov "933.226915";
Chr1	Cufflinks	transcript	24359453	24360081	1000	+	.	gene_id "CUFF.12800"; transcript_id "AT1G65510.1"; FPKM "9.9592529586"; frac "1.000000"; conf_lo "7.182704"; conf_hi "12.735802"; cov "58.185413"; full_read_support "yes";
Chr1	Cufflinks	exon	24359453	24359567	1000	+	.	gene_id "CUFF.12800"; transcript_id "AT1G65510.1"; exon_number "1"; FPKM "9.9592529586"; frac "1.000000"; conf_lo "7.182704"; conf_hi "12.735802"; cov "58.185413";
Chr1	Cufflinks	exon	24359717	24360081	1000	+	.	gene_id "CUFF.12800"; transcript_id "AT1G65510.1"; exon_number "2"; FPKM "9.9592529586"; frac "1.000000"; conf_lo "7.182704"; conf_hi "12.735802"; cov "58.185413";
Chr1	Cufflinks	transcript	24361032	24361993	1000	-	.	gene_id "AT1G65520"; transcript_id "AT1G65520.1"; FPKM "9.8579651056"; frac "1.000000"; conf_lo "8.161441"; conf_hi "11.554489"; cov "57.585656"; full_read_support "yes";
Chr1	Cufflinks	exon	24361032	24361993	1000	-	.	gene_id "AT1G65520"; transcript_id "AT1G65520.1"; exon_number "1"; FPKM "9.8579651056"; frac "1.000000"; conf_lo "8.161441"; conf_hi "11.554489"; cov "57.585656";
Chr1	Cufflinks	transcript	24362160	24366561	209	-	.	gene_id "CUFF.12801"; transcript_id "CUFF.12801.1"; FPKM "1.2582475695"; frac "0.134610"; conf_lo "0.820209"; conf_hi "1.696286"; cov "7.348044"; full_read_support "no";
Chr1	Cufflinks	exon	24362160	24362476	209	-	.	gene_id "CUFF.12801"; transcript_id "CUFF.12801.1"; exon_number "1"; FPKM "1.2582475695"; frac "0.134610"; conf_lo "0.820209"; conf_hi "1.696286"; cov "7.348044";
Chr1	Cufflinks	exon	24362549	24362693	209	-	.	gene_id "CUFF.12801"; transcript_id "CUFF.12801.1"; exon_number "2"; FPKM "1.2582475695"; frac "0.134610"; conf_lo "0.820209"; conf_hi "1.696286"; cov "7.348044";
Chr1	Cufflinks	exon	24362773	24362826	209	-	.	gene_id "CUFF.12801"; transcript_id "CUFF.12801.1"; exon_number "3"; FPKM "1.2582475695"; frac "0.134610"; conf_lo "0.820209"; conf_hi "1.696286"; cov "7.348044";
Chr1	Cufflinks	exon	24362911	24363057	209	-	.	gene_id "CUFF.12801"; transcript_id "CUFF.12801.1"; exon_number "4"; FPKM "1.2582475695"; frac "0.134610"; conf_lo "0.820209"; conf_hi "1.696286"; cov "7.348044";
Chr1	Cufflinks	exon	24363150	24363197	209	-	.	gene_id "CUFF.12801"; transcript_id "CUFF.12801.1"; exon_number "5"; FPKM "1.2582475695"; frac "0.134610"; conf_lo "0.820209"; conf_hi "1.696286"; cov "7.348044";
Chr1	Cufflinks	exon	24363300	24363494	209	-	.	gene_id "CUFF.12801"; transcript_id "CUFF.12801.1"; exon_number "6"; FPKM "1.2582475695"; frac "0.134610"; conf_lo "0.820209"; conf_hi "1.696286"; cov "7.348044";
Chr1	Cufflinks	exon	24363641	24363815	209	-	.	gene_id "CUFF.12801"; transcript_id "CUFF.12801.1"; exon_number "7"; FPKM "1.2582475695"; frac "0.134610"; conf_lo "0.820209"; conf_hi "1.696286"; cov "7.348044";
Chr1	Cufflinks	exon	24363909	24363973	209	-	.	gene_id "CUFF.12801"; transcript_id "CUFF.12801.1"; exon_number "8"; FPKM "1.2582475695"; frac "0.134610"; conf_lo "0.820209"; conf_hi "1.696286"; cov "7.348044";
Chr1	Cufflinks	exon	24364143	24364269	209	-	.	gene_id "CUFF.12801"; transcript_id "CUFF.12801.1"; exon_number "9"; FPKM "1.2582475695"; frac "0.134610"; conf_lo "0.820209"; conf_hi "1.696286"; cov "7.348044";
Chr1	Cufflinks	exon	24364431	24364523	209	-	.	gene_id "CUFF.12801"; transcript_id "CUFF.12801.1"; exon_number "10"; FPKM "1.2582475695"; frac "0.134610"; conf_lo "0.820209"; conf_hi "1.696286"; cov "7.348044";
Chr1	Cufflinks	exon	24364613	24364701	209	-	.	gene_id "CUFF.12801"; transcript_id "CUFF.12801.1"; exon_number "11"; FPKM "1.2582475695"; frac "0.134610"; conf_lo "0.820209"; conf_hi "1.696286"; cov "7.348044";
Chr1	Cufflinks	exon	24364786	24364932	209	-	.	gene_id "CUFF.12801"; transcript_id "CUFF.12801.1"; exon_number "12"; FPKM "1.2582475695"; frac "0.134610"; conf_lo "0.820209"; conf_hi "1.696286"; cov "7.348044";
Chr1	Cufflinks	exon	24365098	24365410	209	-	.	gene_id "CUFF.12801"; transcript_id "CUFF.12801.1"; exon_number "13"; FPKM "1.2582475695"; frac "0.134610"; conf_lo "0.820209"; conf_hi "1.696286"; cov "7.348044";
Chr1	Cufflinks	exon	24365494	24366089	209	-	.	gene_id "CUFF.12801"; transcript_id "CUFF.12801.1"; exon_number "14"; FPKM "1.2582475695"; frac "0.134610"; conf_lo "0.820209"; conf_hi "1.696286"; cov "7.348044";
Chr1	Cufflinks	exon	24366334	24366561	209	-	.	gene_id "CUFF.12801"; transcript_id "CUFF.12801.1"; exon_number "15"; FPKM "1.2582475695"; frac "0.134610"; conf_lo "0.820209"; conf_hi "1.696286"; cov "7.348044";
Chr1	Cufflinks	transcript	24362160	24366561	347	-	.	gene_id "CUFF.12801"; transcript_id "CUFF.12801.2"; FPKM "2.0930569767"; frac "0.221806"; conf_lo "1.560022"; conf_hi "2.626092"; cov "12.223251"; full_read_support "yes";
Chr1	Cufflinks	exon	24362160	24362477	347	-	.	gene_id "CUFF.12801"; transcript_id "CUFF.12801.2"; exon_number "1"; FPKM "2.0930569767"; frac "0.221806"; conf_lo "1.560022"; conf_hi "2.626092"; cov "12.223251";
Chr1	Cufflinks	exon	24362550	24362664	347	-	.	gene_id "CUFF.12801"; transcript_id "CUFF.12801.2"; exon_number "2"; FPKM "2.0930569767"; frac "0.221806"; conf_lo "1.560022"; conf_hi "2.626092"; cov "12.223251";
Chr1	Cufflinks	exon	24362744	24362826	347	-	.	gene_id "CUFF.12801"; transcript_id "CUFF.12801.2"; exon_number "3"; FPKM "2.0930569767"; frac "0.221806"; conf_lo "1.560022"; conf_hi "2.626092"; cov "12.223251";
Chr1	Cufflinks	exon	24362911	24363057	347	-	.	gene_id "CUFF.12801"; transcript_id "CUFF.12801.2"; exon_number "4"; FPKM "2.0930569767"; frac "0.221806"; conf_lo "1.560022"; conf_hi "2.626092"; cov "12.223251";
Chr1	Cufflinks	exon	24363150	24363197	347	-	.	gene_id "CUFF.12801"; transcript_id "CUFF.12801.2"; exon_number "5"; FPKM "2.0930569767"; frac "0.221806"; conf_lo "1.560022"; conf_hi "2.626092"; cov "12.223251";
Chr1	Cufflinks	exon	24363300	24363494	347	-	.	gene_id "CUFF.12801"; transcript_id "CUFF.12801.2"; exon_number "6"; FPKM "2.0930569767"; frac "0.221806"; conf_lo "1.560022"; conf_hi "2.626092"; cov "12.223251";
Chr1	Cufflinks	exon	24363641	24363815	347	-	.	gene_id "CUFF.12801"; transcript_id "CUFF.12801.2"; exon_number "7"; FPKM "2.0930569767"; frac "0.221806"; conf_lo "1.560022"; conf_hi "2.626092"; cov "12.223251";
Chr1	Cufflinks	exon	24363909	24363973	347	-	.	gene_id "CUFF.12801"; transcript_id "CUFF.12801.2"; exon_number "8"; FPKM "2.0930569767"; frac "0.221806"; conf_lo "1.560022"; conf_hi "2.626092"; cov "12.223251";
Chr1	Cufflinks	exon	24364143	24364269	347	-	.	gene_id "CUFF.12801"; transcript_id "CUFF.12801.2"; exon_number "9"; FPKM "2.0930569767"; frac "0.221806"; conf_lo "1.560022"; conf_hi "2.626092"; cov "12.223251";
Chr1	Cufflinks	exon	24364431	24364523	347	-	.	gene_id "CUFF.12801"; transcript_id "CUFF.12801.2"; exon_number "10"; FPKM "2.0930569767"; frac "0.221806"; conf_lo "1.560022"; conf_hi "2.626092"; cov "12.223251";
Chr1	Cufflinks	exon	24364613	24364701	347	-	.	gene_id "CUFF.12801"; transcript_id "CUFF.12801.2"; exon_number "11"; FPKM "2.0930569767"; frac "0.221806"; conf_lo "1.560022"; conf_hi "2.626092"; cov "12.223251";
Chr1	Cufflinks	exon	24364786	24364932	347	-	.	gene_id "CUFF.12801"; transcript_id "CUFF.12801.2"; exon_number "12"; FPKM "2.0930569767"; frac "0.221806"; conf_lo "1.560022"; conf_hi "2.626092"; cov "12.223251";
Chr1	Cufflinks	exon	24365098	24365410	347	-	.	gene_id "CUFF.12801"; transcript_id "CUFF.12801.2"; exon_number "13"; FPKM "2.0930569767"; frac "0.221806"; conf_lo "1.560022"; conf_hi "2.626092"; cov "12.223251";
Chr1	Cufflinks	exon	24365494	24366065	347	-	.	gene_id "CUFF.12801"; transcript_id "CUFF.12801.2"; exon_number "14"; FPKM "2.0930569767"; frac "0.221806"; conf_lo "1.560022"; conf_hi "2.626092"; cov "12.223251";
Chr1	Cufflinks	exon	24366334	24366561	347	-	.	gene_id "CUFF.12801"; transcript_id "CUFF.12801.2"; exon_number "15"; FPKM "2.0930569767"; frac "0.221806"; conf_lo "1.560022"; conf_hi "2.626092"; cov "12.223251";
Chr1	Cufflinks	transcript	24362160	24366561	1000	-	.	gene_id "CUFF.12801"; transcript_id "CUFF.12801.3"; FPKM "6.0158223665"; frac "0.643585"; conf_lo "5.182442"; conf_hi "6.849203"; cov "35.131822"; full_read_support "yes";
Chr1	Cufflinks	exon	24362160	24362476	1000	-	.	gene_id "CUFF.12801"; transcript_id "CUFF.12801.3"; exon_number "1"; FPKM "6.0158223665"; frac "0.643585"; conf_lo "5.182442"; conf_hi "6.849203"; cov "35.131822";
Chr1	Cufflinks	exon	24362549	24362664	1000	-	.	gene_id "CUFF.12801"; transcript_id "CUFF.12801.3"; exon_number "2"; FPKM "6.0158223665"; frac "0.643585"; conf_lo "5.182442"; conf_hi "6.849203"; cov "35.131822";
Chr1	Cufflinks	exon	24362744	24362826	1000	-	.	gene_id "CUFF.12801"; transcript_id "CUFF.12801.3"; exon_number "3"; FPKM "6.0158223665"; frac "0.643585"; conf_lo "5.182442"; conf_hi "6.849203"; cov "35.131822";
Chr1	Cufflinks	exon	24362911	24363057	1000	-	.	gene_id "CUFF.12801"; transcript_id "CUFF.12801.3"; exon_number "4"; FPKM "6.0158223665"; frac "0.643585"; conf_lo "5.182442"; conf_hi "6.849203"; cov "35.131822";
Chr1	Cufflinks	exon	24363150	24363197	1000	-	.	gene_id "CUFF.12801"; transcript_id "CUFF.12801.3"; exon_number "5"; FPKM "6.0158223665"; frac "0.643585"; conf_lo "5.182442"; conf_hi "6.849203"; cov "35.131822";
Chr1	Cufflinks	exon	24363300	24363494	1000	-	.	gene_id "CUFF.12801"; transcript_id "CUFF.12801.3"; exon_number "6"; FPKM "6.0158223665"; frac "0.643585"; conf_lo "5.182442"; conf_hi "6.849203"; cov "35.131822";
Chr1	Cufflinks	exon	24363641	24363815	1000	-	.	gene_id "CUFF.12801"; transcript_id "CUFF.12801.3"; exon_number "7"; FPKM "6.0158223665"; frac "0.643585"; conf_lo "5.182442"; conf_hi "6.849203"; cov "35.131822";
Chr1	Cufflinks	exon	24363909	24363973	1000	-	.	gene_id "CUFF.12801"; transcript_id "CUFF.12801.3"; exon_number "8"; FPKM "6.0158223665"; frac "0.643585"; conf_lo "5.182442"; conf_hi "6.849203"; cov "35.131822";
Chr1	Cufflinks	exon	24364143	24364269	1000	-	.	gene_id "CUFF.12801"; transcript_id "CUFF.12801.3"; exon_number "9"; FPKM "6.0158223665"; frac "0.643585"; conf_lo "5.182442"; conf_hi "6.849203"; cov "35.131822";
Chr1	Cufflinks	exon	24364431	24364523	1000	-	.	gene_id "CUFF.12801"; transcript_id "CUFF.12801.3"; exon_number "10"; FPKM "6.0158223665"; frac "0.643585"; conf_lo "5.182442"; conf_hi "6.849203"; cov "35.131822";
Chr1	Cufflinks	exon	24364613	24364701	1000	-	.	gene_id "CUFF.12801"; transcript_id "CUFF.12801.3"; exon_number "11"; FPKM "6.0158223665"; frac "0.643585"; conf_lo "5.182442"; conf_hi "6.849203"; cov "35.131822";
Chr1	Cufflinks	exon	24364786	24364932	1000	-	.	gene_id "CUFF.12801"; transcript_id "CUFF.12801.3"; exon_number "12"; FPKM "6.0158223665"; frac "0.643585"; conf_lo "5.182442"; conf_hi "6.849203"; cov "35.131822";
Chr1	Cufflinks	exon	24365098	24365410	1000	-	.	gene_id "CUFF.12801"; transcript_id "CUFF.12801.3"; exon_number "13"; FPKM "6.0158223665"; frac "0.643585"; conf_lo "5.182442"; conf_hi "6.849203"; cov "35.131822";
Chr1	Cufflinks	exon	24365494	24366089	1000	-	.	gene_id "CUFF.12801"; transcript_id "CUFF.12801.3"; exon_number "14"; FPKM "6.0158223665"; frac "0.643585"; conf_lo "5.182442"; conf_hi "6.849203"; cov "35.131822";
Chr1	Cufflinks	exon	24366334	24366561	1000	-	.	gene_id "CUFF.12801"; transcript_id "CUFF.12801.3"; exon_number "15"; FPKM "6.0158223665"; frac "0.643585"; conf_lo "5.182442"; conf_hi "6.849203"; cov "35.131822";
Chr1	Cufflinks	transcript	24362382	24366011	1	-	.	gene_id "CUFF.12801"; transcript_id "AT1G65540.1"; FPKM "0.0000000000"; frac "0.000000"; conf_lo "0.000000"; conf_hi "0.050961"; cov "0.000000"; full_read_support "yes";
Chr1	Cufflinks	exon	24362382	24362476	1	-	.	gene_id "CUFF.12801"; transcript_id "AT1G65540.1"; exon_number "1"; FPKM "0.0000000000"; frac "0.000000"; conf_lo "0.000000"; conf_hi "0.050961"; cov "0.000000";
Chr1	Cufflinks	exon	24362549	24362664	1	-	.	gene_id "CUFF.12801"; transcript_id "AT1G65540.1"; exon_number "2"; FPKM "0.0000000000"; frac "0.000000"; conf_lo "0.000000"; conf_hi "0.050961"; cov "0.000000";
Chr1	Cufflinks	exon	24362744	24362826	1	-	.	gene_id "CUFF.12801"; transcript_id "AT1G65540.1"; exon_number "3"; FPKM "0.0000000000"; frac "0.000000"; conf_lo "0.000000"; conf_hi "0.050961"; cov "0.000000";
Chr1	Cufflinks	exon	24362911	24363057	1	-	.	gene_id "CUFF.12801"; transcript_id "AT1G65540.1"; exon_number "4"; FPKM "0.0000000000"; frac "0.000000"; conf_lo "0.000000"; conf_hi "0.050961"; cov "0.000000";
Chr1	Cufflinks	exon	24363150	24363197	1	-	.	gene_id "CUFF.12801"; transcript_id "AT1G65540.1"; exon_number "5"; FPKM "0.0000000000"; frac "0.000000"; conf_lo "0.000000"; conf_hi "0.050961"; cov "0.000000";
Chr1	Cufflinks	exon	24363300	24363494	1	-	.	gene_id "CUFF.12801"; transcript_id "AT1G65540.1"; exon_number "6"; FPKM "0.0000000000"; frac "0.000000"; conf_lo "0.000000"; conf_hi "0.050961"; cov "0.000000";
Chr1	Cufflinks	exon	24363641	24363815	1	-	.	gene_id "CUFF.12801"; transcript_id "AT1G65540.1"; exon_number "7"; FPKM "0.0000000000"; frac "0.000000"; conf_lo "0.000000"; conf_hi "0.050961"; cov "0.000000";
Chr1	Cufflinks	exon	24363909	24363973	1	-	.	gene_id "CUFF.12801"; transcript_id "AT1G65540.1"; exon_number "8"; FPKM "0.0000000000"; frac "0.000000"; conf_lo "0.000000"; conf_hi "0.050961"; cov "0.000000";
Chr1	Cufflinks	exon	24364143	24364269	1	-	.	gene_id "CUFF.12801"; transcript_id "AT1G65540.1"; exon_number "9"; FPKM "0.0000000000"; frac "0.000000"; conf_lo "0.000000"; conf_hi "0.050961"; cov "0.000000";
Chr1	Cufflinks	exon	24364431	24364523	1	-	.	gene_id "CUFF.12801"; transcript_id "AT1G65540.1"; exon_number "10"; FPKM "0.0000000000"; frac "0.000000"; conf_lo "0.000000"; conf_hi "0.050961"; cov "0.000000";
Chr1	Cufflinks	exon	24364613	24364701	1	-	.	gene_id "CUFF.12801"; transcript_id "AT1G65540.1"; exon_number "11"; FPKM "0.0000000000"; frac "0.000000"; conf_lo "0.000000"; conf_hi "0.050961"; cov "0.000000";
Chr1	Cufflinks	exon	24364786	24364932	1	-	.	gene_id "CUFF.12801"; transcript_id "AT1G65540.1"; exon_number "12"; FPKM "0.0000000000"; frac "0.000000"; conf_lo "0.000000"; conf_hi "0.050961"; cov "0.000000";
Chr1	Cufflinks	exon	24365098	24365410	1	-	.	gene_id "CUFF.12801"; transcript_id "AT1G65540.1"; exon_number "13"; FPKM "0.0000000000"; frac "0.000000"; conf_lo "0.000000"; conf_hi "0.050961"; cov "0.000000";
Chr1	Cufflinks	exon	24365494	24366011	1	-	.	gene_id "CUFF.12801"; transcript_id "AT1G65540.1"; exon_number "14"; FPKM "0.0000000000"; frac "0.000000"; conf_lo "0.000000"; conf_hi "0.050961"; cov "0.000000";
Chr1	Cufflinks	transcript	24366310	24366405	1	+	.	gene_id "AT1G65541"; transcript_id "AT1G65541.1"; FPKM "0.0000000000"; frac "0.000000"; conf_lo "0.000000"; conf_hi "1.069322"; cov "0.000000"; full_read_support "no";
Chr1	Cufflinks	exon	24366310	24366405	1	+	.	gene_id "AT1G65541"; transcript_id "AT1G65541.1"; exon_number "1"; FPKM "0.0000000000"; frac "0.000000"; conf_lo "0.000000"; conf_hi "1.069322"; cov "0.000000";
Chr1	Cufflinks	transcript	24367694	24370800	1	-	.	gene_id "AT1G65550"; transcript_id "AT1G65550.1"; FPKM "0.0000000000"; frac "0.000000"; conf_lo "0.000000"; conf_hi "0.000000"; cov "0.000000"; full_read_support "no";
Chr1	Cufflinks	exon	24367694	24367912	1	-	.	gene_id "AT1G65550"; transcript_id "AT1G65550.1"; exon_number "1"; FPKM "0.0000000000"; frac "0.000000"; conf_lo "0.000000"; conf_hi "0.000000"; cov "0.000000";
Chr1	Cufflinks	exon	24368018	24368172	1	-	.	gene_id "AT1G65550"; transcript_id "AT1G65550.1"; exon_number "2"; FPKM "0.0000000000"; frac "0.000000"; conf_lo "0.000000"; conf_hi "0.000000"; cov "0.000000";
Chr1	Cufflinks	exon	24368275	24368352	1	-	.	gene_id "AT1G65550"; transcript_id "AT1G65550.1"; exon_number "3"; FPKM "0.0000000000"; frac "0.000000"; conf_lo "0.000000"; conf_hi "0.000000"; cov "0.000000";
Chr1	Cufflinks	exon	24368471	24368562	1	-	.	gene_id "AT1G65550"; transcript_id "AT1G65550.1"; exon_number "4"; FPKM "0.0000000000"; frac "0.000000"; conf_lo "0.000000"; conf_hi "0.000000"; cov "0.000000";
Chr1	Cufflinks	exon	24368696	24368754	1	-	.	gene_id "AT1G65550"; transcript_id "AT1G65550.1"; exon_number "5"; FPKM "0.0000000000"; frac "0.000000"; conf_lo "0.000000"; conf_hi "0.000000"; cov "0.000000";
Chr1	Cufflinks	exon	24368859	24368945	1	-	.	gene_id "AT1G65550"; transcript_id "AT1G65550.1"; exon_number "6"; FPKM "0.0000000000"; frac "0.000000"; conf_lo "0.000000"; conf_hi "0.000000"; cov "0.000000";
Chr1	Cufflinks	exon	24369052	24369148	1	-	.	gene_id "AT1G65550"; transcript_id "AT1G65550.1"; exon_number "7"; FPKM "0.0000000000"; frac "0.000000"; conf_lo "0.000000"; conf_hi "0.000000"; cov "0.000000";
Chr1	Cufflinks	exon	24369250	24369455	1	-	.	gene_id "AT1G65550"; transcript_id "AT1G65550.1"; exon_number "8"; FPKM "0.0000000000"; frac "0.000000"; conf_lo "0.000000"; conf_hi "0.000000"; cov "0.000000";
Chr1	Cufflinks	exon	24369634	24369693	1	-	.	gene_id "AT1G65550"; transcript_id "AT1G65550.1"; exon_number "9"; FPKM "0.0000000000"; frac "0.000000"; conf_lo "0.000000"; conf_hi "0.000000"; cov "0.000000";
Chr1	Cufflinks	exon	24369814	24369889	1	-	.	gene_id "AT1G65550"; transcript_id "AT1G65550.1"; exon_number "10"; FPKM "0.0000000000"; frac "0.000000"; conf_lo "0.000000"; conf_hi "0.000000"; cov "0.000000";
Chr1	Cufflinks	exon	24369983	24370083	1	-	.	gene_id "AT1G65550"; transcript_id "AT1G65550.1"; exon_number "11"; FPKM "0.0000000000"; frac "0.000000"; conf_lo "0.000000"; conf_hi "0.000000"; cov "0.000000";
Chr1	Cufflinks	exon	24370172	24370348	1	-	.	gene_id "AT1G65550"; transcript_id "AT1G65550.1"; exon_number "12"; FPKM "0.0000000000"; frac "0.000000"; conf_lo "0.000000"; conf_hi "0.000000"; cov "0.000000";
Chr1	Cufflinks	exon	24370487	24370584	1	-	.	gene_id "AT1G65550"; transcript_id "AT1G65550.1"; exon_number "13"; FPKM "0.0000000000"; frac "0.000000"; conf_lo "0.000000"; conf_hi "0.000000"; cov "0.000000";
Chr1	Cufflinks	exon	24370680	24370800	1	-	.	gene_id "AT1G65550"; transcript_id "AT1G65550.1"; exon_number "14"; FPKM "0.0000000000"; frac "0.000000"; conf_lo "0.000000"; conf_hi "0.000000"; cov "0.000000";
Chr1	Cufflinks	transcript	24371387	24373798	1000	-	.	gene_id "AT1G65560"; transcript_id "AT1G65560.1"; FPKM "5.4213813567"; frac "1.000000"; conf_lo "4.456287"; conf_hi "6.386476"; cov "31.645451"; full_read_support "yes";
Chr1	Cufflinks	exon	24371387	24371989	1000	-	.	gene_id "AT1G65560"; transcript_id "AT1G65560.1"; exon_number "1"; FPKM "5.4213813567"; frac "1.000000"; conf_lo "4.456287"; conf_hi "6.386476"; cov "31.645451";
Chr1	Cufflinks	exon	24372336	24372418	1000	-	.	gene_id "AT1G65560"; transcript_id "AT1G65560.1"; exon_number "2"; FPKM "5.4213813567"; frac "1.000000"; conf_lo "4.456287"; conf_hi "6.386476"; cov "31.645451";
Chr1	Cufflinks	exon	24372497	24372663	1000	-	.	gene_id "AT1G65560"; transcript_id "AT1G65560.1"; exon_number "3"; FPKM "5.4213813567"; frac "1.000000"; conf_lo "4.456287"; conf_hi "6.386476"; cov "31.645451";
Chr1	Cufflinks	exon	24372748	24372934	1000	-	.	gene_id "AT1G65560"; transcript_id "AT1G65560.1"; exon_number "4"; FPKM "5.4213813567"; frac "1.000000"; conf_lo "4.456287"; conf_hi "6.386476"; cov "31.645451";
Chr1	Cufflinks	exon	24373440	24373798	1000	-	.	gene_id "AT1G65560"; transcript_id "AT1G65560.1"; exon_number "5"; FPKM "5.4213813567"; frac "1.000000"; conf_lo "4.456287"; conf_hi "6.386476"; cov "31.645451";
Chr1	Cufflinks	transcript	24374098	24375846	1000	-	.	gene_id "AT1G65570"; transcript_id "AT1G65570.1"; FPKM "0.8748546657"; frac "1.000000"; conf_lo "0.450488"; conf_hi "1.299222"; cov "5.108361"; full_read_support "yes";
Chr1	Cufflinks	exon	24374098	24374316	1000	-	.	gene_id "AT1G65570"; transcript_id "AT1G65570.1"; exon_number "1"; FPKM "0.8748546657"; frac "1.000000"; conf_lo "0.450488"; conf_hi "1.299222"; cov "5.108361";
Chr1	Cufflinks	exon	24374526	24375044	1000	-	.	gene_id "AT1G65570"; transcript_id "AT1G65570.1"; exon_number "2"; FPKM "0.8748546657"; frac "1.000000"; conf_lo "0.450488"; conf_hi "1.299222"; cov "5.108361";
Chr1	Cufflinks	exon	24375391	24375846	1000	-	.	gene_id "AT1G65570"; transcript_id "AT1G65570.1"; exon_number "3"; FPKM "0.8748546657"; frac "1.000000"; conf_lo "0.450488"; conf_hi "1.299222"; cov "5.108361";
Chr1	Cufflinks	transcript	24377305	24382895	477	-	.	gene_id "CUFF.12802"; transcript_id "CUFF.12802.1"; FPKM "1.1274377788"; frac "0.155393"; conf_lo "0.758535"; conf_hi "1.496341"; cov "6.584062"; full_read_support "yes";
Chr1	Cufflinks	exon	24377305	24377954	477	-	.	gene_id "CUFF.12802"; transcript_id "CUFF.12802.1"; exon_number "1"; FPKM "1.1274377788"; frac "0.155393"; conf_lo "0.758535"; conf_hi "1.496341"; cov "6.584062";
Chr1	Cufflinks	exon	24378127	24378487	477	-	.	gene_id "CUFF.12802"; transcript_id "CUFF.12802.1"; exon_number "2"; FPKM "1.1274377788"; frac "0.155393"; conf_lo "0.758535"; conf_hi "1.496341"; cov "6.584062";
Chr1	Cufflinks	exon	24379119	24379242	477	-	.	gene_id "CUFF.12802"; transcript_id "CUFF.12802.1"; exon_number "3"; FPKM "1.1274377788"; frac "0.155393"; conf_lo "0.758535"; conf_hi "1.496341"; cov "6.584062";
Chr1	Cufflinks	exon	24379695	24379962	477	-	.	gene_id "CUFF.12802"; transcript_id "CUFF.12802.1"; exon_number "4"; FPKM "1.1274377788"; frac "0.155393"; conf_lo "0.758535"; conf_hi "1.496341"; cov "6.584062";
Chr1	Cufflinks	exon	24380058	24380098	477	-	.	gene_id "CUFF.12802"; transcript_id "CUFF.12802.1"; exon_number "5"; FPKM "1.1274377788"; frac "0.155393"; conf_lo "0.758535"; conf_hi "1.496341"; cov "6.584062";
Chr1	Cufflinks	exon	24380201	24380366	477	-	.	gene_id "CUFF.12802"; transcript_id "CUFF.12802.1"; exon_number "6"; FPKM "1.1274377788"; frac "0.155393"; conf_lo "0.758535"; conf_hi "1.496341"; cov "6.584062";
Chr1	Cufflinks	exon	24380543	24380627	477	-	.	gene_id "CUFF.12802"; transcript_id "CUFF.12802.1"; exon_number "7"; FPKM "1.1274377788"; frac "0.155393"; conf_lo "0.758535"; conf_hi "1.496341"; cov "6.584062";
Chr1	Cufflinks	exon	24381045	24381169	477	-	.	gene_id "CUFF.12802"; transcript_id "CUFF.12802.1"; exon_number "8"; FPKM "1.1274377788"; frac "0.155393"; conf_lo "0.758535"; conf_hi "1.496341"; cov "6.584062";
Chr1	Cufflinks	exon	24381498	24382305	477	-	.	gene_id "CUFF.12802"; transcript_id "CUFF.12802.1"; exon_number "9"; FPKM "1.1274377788"; frac "0.155393"; conf_lo "0.758535"; conf_hi "1.496341"; cov "6.584062";
Chr1	Cufflinks	exon	24382533	24382895	477	-	.	gene_id "CUFF.12802"; transcript_id "CUFF.12802.1"; exon_number "10"; FPKM "1.1274377788"; frac "0.155393"; conf_lo "0.758535"; conf_hi "1.496341"; cov "6.584062";
Chr1	Cufflinks	transcript	24377305	24384079	766	-	.	gene_id "CUFF.12802"; transcript_id "CUFF.12802.2"; FPKM "1.8102307726"; frac "0.306824"; conf_lo "1.366138"; conf_hi "2.254324"; cov "10.571467"; full_read_support "yes";
Chr1	Cufflinks	exon	24377305	24377954	766	-	.	gene_id "CUFF.12802"; transcript_id "CUFF.12802.2"; exon_number "1"; FPKM "1.8102307726"; frac "0.306824"; conf_lo "1.366138"; conf_hi "2.254324"; cov "10.571467";
Chr1	Cufflinks	exon	24378127	24378487	766	-	.	gene_id "CUFF.12802"; transcript_id "CUFF.12802.2"; exon_number "2"; FPKM "1.8102307726"; frac "0.306824"; conf_lo "1.366138"; conf_hi "2.254324"; cov "10.571467";
Chr1	Cufflinks	exon	24379119	24379242	766	-	.	gene_id "CUFF.12802"; transcript_id "CUFF.12802.2"; exon_number "3"; FPKM "1.8102307726"; frac "0.306824"; conf_lo "1.366138"; conf_hi "2.254324"; cov "10.571467";
Chr1	Cufflinks	exon	24379695	24379962	766	-	.	gene_id "CUFF.12802"; transcript_id "CUFF.12802.2"; exon_number "4"; FPKM "1.8102307726"; frac "0.306824"; conf_lo "1.366138"; conf_hi "2.254324"; cov "10.571467";
Chr1	Cufflinks	exon	24380058	24380098	766	-	.	gene_id "CUFF.12802"; transcript_id "CUFF.12802.2"; exon_number "5"; FPKM "1.8102307726"; frac "0.306824"; conf_lo "1.366138"; conf_hi "2.254324"; cov "10.571467";
Chr1	Cufflinks	exon	24380201	24380225	766	-	.	gene_id "CUFF.12802"; transcript_id "CUFF.12802.2"; exon_number "6"; FPKM "1.8102307726"; frac "0.306824"; conf_lo "1.366138"; conf_hi "2.254324"; cov "10.571467";
Chr1	Cufflinks	exon	24380331	24380366	766	-	.	gene_id "CUFF.12802"; transcript_id "CUFF.12802.2"; exon_number "7"; FPKM "1.8102307726"; frac "0.306824"; conf_lo "1.366138"; conf_hi "2.254324"; cov "10.571467";
Chr1	Cufflinks	exon	24380543	24380627	766	-	.	gene_id "CUFF.12802"; transcript_id "CUFF.12802.2"; exon_number "8"; FPKM "1.8102307726"; frac "0.306824"; conf_lo "1.366138"; conf_hi "2.254324"; cov "10.571467";
Chr1	Cufflinks	exon	24381045	24381169	766	-	.	gene_id "CUFF.12802"; transcript_id "CUFF.12802.2"; exon_number "9"; FPKM "1.8102307726"; frac "0.306824"; conf_lo "1.366138"; conf_hi "2.254324"; cov "10.571467";
Chr1	Cufflinks	exon	24381498	24382305	766	-	.	gene_id "CUFF.12802"; transcript_id "CUFF.12802.2"; exon_number "10"; FPKM "1.8102307726"; frac "0.306824"; conf_lo "1.366138"; conf_hi "2.254324"; cov "10.571467";
Chr1	Cufflinks	exon	24382533	24382788	766	-	.	gene_id "CUFF.12802"; transcript_id "CUFF.12802.2"; exon_number "11"; FPKM "1.8102307726"; frac "0.306824"; conf_lo "1.366138"; conf_hi "2.254324"; cov "10.571467";
Chr1	Cufflinks	exon	24383226	24384079	766	-	.	gene_id "CUFF.12802"; transcript_id "CUFF.12802.2"; exon_number "12"; FPKM "1.8102307726"; frac "0.306824"; conf_lo "1.366138"; conf_hi "2.254324"; cov "10.571467";
Chr1	Cufflinks	transcript	24377314	24384079	1000	-	.	gene_id "CUFF.12802"; transcript_id "AT1G65580.1"; FPKM "2.3629363112"; frac "0.411693"; conf_lo "1.880138"; conf_hi "2.845735"; cov "13.799182"; full_read_support "yes";
Chr1	Cufflinks	exon	24377314	24377954	1000	-	.	gene_id "CUFF.12802"; transcript_id "AT1G65580.1"; exon_number "1"; FPKM "2.3629363112"; frac "0.411693"; conf_lo "1.880138"; conf_hi "2.845735"; cov "13.799182";
Chr1	Cufflinks	exon	24378127	24378487	1000	-	.	gene_id "CUFF.12802"; transcript_id "AT1G65580.1"; exon_number "2"; FPKM "2.3629363112"; frac "0.411693"; conf_lo "1.880138"; conf_hi "2.845735"; cov "13.799182";
Chr1	Cufflinks	exon	24379119	24379242	1000	-	.	gene_id "CUFF.12802"; transcript_id "AT1G65580.1"; exon_number "3"; FPKM "2.3629363112"; frac "0.411693"; conf_lo "1.880138"; conf_hi "2.845735"; cov "13.799182";
Chr1	Cufflinks	exon	24379695	24379962	1000	-	.	gene_id "CUFF.12802"; transcript_id "AT1G65580.1"; exon_number "4"; FPKM "2.3629363112"; frac "0.411693"; conf_lo "1.880138"; conf_hi "2.845735"; cov "13.799182";
Chr1	Cufflinks	exon	24380058	24380098	1000	-	.	gene_id "CUFF.12802"; transcript_id "AT1G65580.1"; exon_number "5"; FPKM "2.3629363112"; frac "0.411693"; conf_lo "1.880138"; conf_hi "2.845735"; cov "13.799182";
Chr1	Cufflinks	exon	24380201	24380366	1000	-	.	gene_id "CUFF.12802"; transcript_id "AT1G65580.1"; exon_number "6"; FPKM "2.3629363112"; frac "0.411693"; conf_lo "1.880138"; conf_hi "2.845735"; cov "13.799182";
Chr1	Cufflinks	exon	24380543	24380627	1000	-	.	gene_id "CUFF.12802"; transcript_id "AT1G65580.1"; exon_number "7"; FPKM "2.3629363112"; frac "0.411693"; conf_lo "1.880138"; conf_hi "2.845735"; cov "13.799182";
Chr1	Cufflinks	exon	24381045	24381169	1000	-	.	gene_id "CUFF.12802"; transcript_id "AT1G65580.1"; exon_number "8"; FPKM "2.3629363112"; frac "0.411693"; conf_lo "1.880138"; conf_hi "2.845735"; cov "13.799182";
Chr1	Cufflinks	exon	24381498	24382305	1000	-	.	gene_id "CUFF.12802"; transcript_id "AT1G65580.1"; exon_number "9"; FPKM "2.3629363112"; frac "0.411693"; conf_lo "1.880138"; conf_hi "2.845735"; cov "13.799182";
Chr1	Cufflinks	exon	24382533	24382788	1000	-	.	gene_id "CUFF.12802"; transcript_id "AT1G65580.1"; exon_number "10"; FPKM "2.3629363112"; frac "0.411693"; conf_lo "1.880138"; conf_hi "2.845735"; cov "13.799182";
Chr1	Cufflinks	exon	24383226	24384079	1000	-	.	gene_id "CUFF.12802"; transcript_id "AT1G65580.1"; exon_number "11"; FPKM "2.3629363112"; frac "0.411693"; conf_lo "1.880138"; conf_hi "2.845735"; cov "13.799182";
Chr1	Cufflinks	transcript	24380141	24384079	501	-	.	gene_id "CUFF.12802"; transcript_id "CUFF.12802.4"; FPKM "1.1849513823"; frac "0.126090"; conf_lo "0.720582"; conf_hi "1.649321"; cov "6.919933"; full_read_support "yes";
Chr1	Cufflinks	exon	24380141	24380366	501	-	.	gene_id "CUFF.12802"; transcript_id "CUFF.12802.4"; exon_number "1"; FPKM "1.1849513823"; frac "0.126090"; conf_lo "0.720582"; conf_hi "1.649321"; cov "6.919933";
Chr1	Cufflinks	exon	24380543	24380627	501	-	.	gene_id "CUFF.12802"; transcript_id "CUFF.12802.4"; exon_number "2"; FPKM "1.1849513823"; frac "0.126090"; conf_lo "0.720582"; conf_hi "1.649321"; cov "6.919933";
Chr1	Cufflinks	exon	24381045	24381170	501	-	.	gene_id "CUFF.12802"; transcript_id "CUFF.12802.4"; exon_number "3"; FPKM "1.1849513823"; frac "0.126090"; conf_lo "0.720582"; conf_hi "1.649321"; cov "6.919933";
Chr1	Cufflinks	exon	24381499	24382305	501	-	.	gene_id "CUFF.12802"; transcript_id "CUFF.12802.4"; exon_number "4"; FPKM "1.1849513823"; frac "0.126090"; conf_lo "0.720582"; conf_hi "1.649321"; cov "6.919933";
Chr1	Cufflinks	exon	24382533	24382788	501	-	.	gene_id "CUFF.12802"; transcript_id "CUFF.12802.4"; exon_number "5"; FPKM "1.1849513823"; frac "0.126090"; conf_lo "0.720582"; conf_hi "1.649321"; cov "6.919933";
Chr1	Cufflinks	exon	24383226	24384079	501	-	.	gene_id "CUFF.12802"; transcript_id "CUFF.12802.4"; exon_number "6"; FPKM "1.1849513823"; frac "0.126090"; conf_lo "0.720582"; conf_hi "1.649321"; cov "6.919933";
Chr1	Cufflinks	transcript	24379296	24379653	1000	-	.	gene_id "CUFF.12803"; transcript_id "CUFF.12803.1"; FPKM "2.8573273731"; frac "1.000000"; conf_lo "0.952442"; conf_hi "4.762212"; cov "16.700584"; full_read_support "yes";
Chr1	Cufflinks	exon	24379296	24379653	1000	-	.	gene_id "CUFF.12803"; transcript_id "CUFF.12803.1"; exon_number "1"; FPKM "2.8573273731"; frac "1.000000"; conf_lo "0.952442"; conf_hi "4.762212"; cov "16.700584";
Chr1	Cufflinks	transcript	24384343	24385178	1	+	.	gene_id "AT1G65585"; transcript_id "AT1G65585.1"; FPKM "0.0000000000"; frac "0.000000"; conf_lo "0.000000"; conf_hi "0.000000"; cov "0.000000"; full_read_support "no";
Chr1	Cufflinks	exon	24384343	24385178	1	+	.	gene_id "AT1G65585"; transcript_id "AT1G65585.1"; exon_number "1"; FPKM "0.0000000000"; frac "0.000000"; conf_lo "0.000000"; conf_hi "0.000000"; cov "0.000000";
Chr1	Cufflinks	transcript	24385891	24391207	305	+	.	gene_id "CUFF.12804"; transcript_id "CUFF.12804.1"; FPKM "1.0617914894"; frac "0.207510"; conf_lo "0.565771"; conf_hi "1.557812"; cov "6.198574"; full_read_support "yes";
Chr1	Cufflinks	exon	24385891	24386340	305	+	.	gene_id "CUFF.12804"; transcript_id "CUFF.12804.1"; exon_number "1"; FPKM "1.0617914894"; frac "0.207510"; conf_lo "0.565771"; conf_hi "1.557812"; cov "6.198574";
Chr1	Cufflinks	exon	24388184	24388259	305	+	.	gene_id "CUFF.12804"; transcript_id "CUFF.12804.1"; exon_number "2"; FPKM "1.0617914894"; frac "0.207510"; conf_lo "0.565771"; conf_hi "1.557812"; cov "6.198574";
Chr1	Cufflinks	exon	24388836	24388871	305	+	.	gene_id "CUFF.12804"; transcript_id "CUFF.12804.1"; exon_number "3"; FPKM "1.0617914894"; frac "0.207510"; conf_lo "0.565771"; conf_hi "1.557812"; cov "6.198574";
Chr1	Cufflinks	exon	24388962	24389073	305	+	.	gene_id "CUFF.12804"; transcript_id "CUFF.12804.1"; exon_number "4"; FPKM "1.0617914894"; frac "0.207510"; conf_lo "0.565771"; conf_hi "1.557812"; cov "6.198574";
Chr1	Cufflinks	exon	24389156	24389226	305	+	.	gene_id "CUFF.12804"; transcript_id "CUFF.12804.1"; exon_number "5"; FPKM "1.0617914894"; frac "0.207510"; conf_lo "0.565771"; conf_hi "1.557812"; cov "6.198574";
Chr1	Cufflinks	exon	24389320	24389450	305	+	.	gene_id "CUFF.12804"; transcript_id "CUFF.12804.1"; exon_number "6"; FPKM "1.0617914894"; frac "0.207510"; conf_lo "0.565771"; conf_hi "1.557812"; cov "6.198574";
Chr1	Cufflinks	exon	24389545	24389610	305	+	.	gene_id "CUFF.12804"; transcript_id "CUFF.12804.1"; exon_number "7"; FPKM "1.0617914894"; frac "0.207510"; conf_lo "0.565771"; conf_hi "1.557812"; cov "6.198574";
Chr1	Cufflinks	exon	24389707	24389807	305	+	.	gene_id "CUFF.12804"; transcript_id "CUFF.12804.1"; exon_number "8"; FPKM "1.0617914894"; frac "0.207510"; conf_lo "0.565771"; conf_hi "1.557812"; cov "6.198574";
Chr1	Cufflinks	exon	24389889	24389948	305	+	.	gene_id "CUFF.12804"; transcript_id "CUFF.12804.1"; exon_number "9"; FPKM "1.0617914894"; frac "0.207510"; conf_lo "0.565771"; conf_hi "1.557812"; cov "6.198574";
Chr1	Cufflinks	exon	24390026	24390059	305	+	.	gene_id "CUFF.12804"; transcript_id "CUFF.12804.1"; exon_number "10"; FPKM "1.0617914894"; frac "0.207510"; conf_lo "0.565771"; conf_hi "1.557812"; cov "6.198574";
Chr1	Cufflinks	exon	24390135	24390233	305	+	.	gene_id "CUFF.12804"; transcript_id "CUFF.12804.1"; exon_number "11"; FPKM "1.0617914894"; frac "0.207510"; conf_lo "0.565771"; conf_hi "1.557812"; cov "6.198574";
Chr1	Cufflinks	exon	24390328	24390387	305	+	.	gene_id "CUFF.12804"; transcript_id "CUFF.12804.1"; exon_number "12"; FPKM "1.0617914894"; frac "0.207510"; conf_lo "0.565771"; conf_hi "1.557812"; cov "6.198574";
Chr1	Cufflinks	exon	24390471	24390721	305	+	.	gene_id "CUFF.12804"; transcript_id "CUFF.12804.1"; exon_number "13"; FPKM "1.0617914894"; frac "0.207510"; conf_lo "0.565771"; conf_hi "1.557812"; cov "6.198574";
Chr1	Cufflinks	exon	24390823	24391207	305	+	.	gene_id "CUFF.12804"; transcript_id "CUFF.12804.1"; exon_number "14"; FPKM "1.0617914894"; frac "0.207510"; conf_lo "0.565771"; conf_hi "1.557812"; cov "6.198574";
Chr1	Cufflinks	transcript	24385891	24391207	172	+	.	gene_id "CUFF.12804"; transcript_id "CUFF.12804.2"; FPKM "0.5999227631"; frac "0.117245"; conf_lo "0.249733"; conf_hi "0.950112"; cov "3.502256"; full_read_support "yes";
Chr1	Cufflinks	exon	24385891	24386340	172	+	.	gene_id "CUFF.12804"; transcript_id "CUFF.12804.2"; exon_number "1"; FPKM "0.5999227631"; frac "0.117245"; conf_lo "0.249733"; conf_hi "0.950112"; cov "3.502256";
Chr1	Cufflinks	exon	24388184	24388258	172	+	.	gene_id "CUFF.12804"; transcript_id "CUFF.12804.2"; exon_number "2"; FPKM "0.5999227631"; frac "0.117245"; conf_lo "0.249733"; conf_hi "0.950112"; cov "3.502256";
Chr1	Cufflinks	exon	24388836	24388871	172	+	.	gene_id "CUFF.12804"; transcript_id "CUFF.12804.2"; exon_number "3"; FPKM "0.5999227631"; frac "0.117245"; conf_lo "0.249733"; conf_hi "0.950112"; cov "3.502256";
Chr1	Cufflinks	exon	24388962	24389073	172	+	.	gene_id "CUFF.12804"; transcript_id "CUFF.12804.2"; exon_number "4"; FPKM "0.5999227631"; frac "0.117245"; conf_lo "0.249733"; conf_hi "0.950112"; cov "3.502256";
Chr1	Cufflinks	exon	24389155	24389226	172	+	.	gene_id "CUFF.12804"; transcript_id "CUFF.12804.2"; exon_number "5"; FPKM "0.5999227631"; frac "0.117245"; conf_lo "0.249733"; conf_hi "0.950112"; cov "3.502256";
Chr1	Cufflinks	exon	24389320	24389450	172	+	.	gene_id "CUFF.12804"; transcript_id "CUFF.12804.2"; exon_number "6"; FPKM "0.5999227631"; frac "0.117245"; conf_lo "0.249733"; conf_hi "0.950112"; cov "3.502256";
Chr1	Cufflinks	exon	24389545	24389610	172	+	.	gene_id "CUFF.12804"; transcript_id "CUFF.12804.2"; exon_number "7"; FPKM "0.5999227631"; frac "0.117245"; conf_lo "0.249733"; conf_hi "0.950112"; cov "3.502256";
Chr1	Cufflinks	exon	24389707	24389807	172	+	.	gene_id "CUFF.12804"; transcript_id "CUFF.12804.2"; exon_number "8"; FPKM "0.5999227631"; frac "0.117245"; conf_lo "0.249733"; conf_hi "0.950112"; cov "3.502256";
Chr1	Cufflinks	exon	24389889	24389948	172	+	.	gene_id "CUFF.12804"; transcript_id "CUFF.12804.2"; exon_number "9"; FPKM "0.5999227631"; frac "0.117245"; conf_lo "0.249733"; conf_hi "0.950112"; cov "3.502256";
Chr1	Cufflinks	exon	24390026	24390059	172	+	.	gene_id "CUFF.12804"; transcript_id "CUFF.12804.2"; exon_number "10"; FPKM "0.5999227631"; frac "0.117245"; conf_lo "0.249733"; conf_hi "0.950112"; cov "3.502256";
Chr1	Cufflinks	exon	24390135	24390234	172	+	.	gene_id "CUFF.12804"; transcript_id "CUFF.12804.2"; exon_number "11"; FPKM "0.5999227631"; frac "0.117245"; conf_lo "0.249733"; conf_hi "0.950112"; cov "3.502256";
Chr1	Cufflinks	exon	24390329	24390387	172	+	.	gene_id "CUFF.12804"; transcript_id "CUFF.12804.2"; exon_number "12"; FPKM "0.5999227631"; frac "0.117245"; conf_lo "0.249733"; conf_hi "0.950112"; cov "3.502256";
Chr1	Cufflinks	exon	24390471	24390721	172	+	.	gene_id "CUFF.12804"; transcript_id "CUFF.12804.2"; exon_number "13"; FPKM "0.5999227631"; frac "0.117245"; conf_lo "0.249733"; conf_hi "0.950112"; cov "3.502256";
Chr1	Cufflinks	exon	24390823	24391207	172	+	.	gene_id "CUFF.12804"; transcript_id "CUFF.12804.2"; exon_number "14"; FPKM "0.5999227631"; frac "0.117245"; conf_lo "0.249733"; conf_hi "0.950112"; cov "3.502256";
Chr1	Cufflinks	transcript	24385900	24391207	1000	+	.	gene_id "CUFF.12804"; transcript_id "AT1G65590.1"; FPKM "3.4751291791"; frac "0.675245"; conf_lo "2.722547"; conf_hi "4.227711"; cov "20.287264"; full_read_support "yes";
Chr1	Cufflinks	exon	24385900	24386340	1000	+	.	gene_id "CUFF.12804"; transcript_id "AT1G65590.1"; exon_number "1"; FPKM "3.4751291791"; frac "0.675245"; conf_lo "2.722547"; conf_hi "4.227711"; cov "20.287264";
Chr1	Cufflinks	exon	24388184	24388258	1000	+	.	gene_id "CUFF.12804"; transcript_id "AT1G65590.1"; exon_number "2"; FPKM "3.4751291791"; frac "0.675245"; conf_lo "2.722547"; conf_hi "4.227711"; cov "20.287264";
Chr1	Cufflinks	exon	24388836	24388871	1000	+	.	gene_id "CUFF.12804"; transcript_id "AT1G65590.1"; exon_number "3"; FPKM "3.4751291791"; frac "0.675245"; conf_lo "2.722547"; conf_hi "4.227711"; cov "20.287264";
Chr1	Cufflinks	exon	24388962	24389073	1000	+	.	gene_id "CUFF.12804"; transcript_id "AT1G65590.1"; exon_number "4"; FPKM "3.4751291791"; frac "0.675245"; conf_lo "2.722547"; conf_hi "4.227711"; cov "20.287264";
Chr1	Cufflinks	exon	24389156	24389226	1000	+	.	gene_id "CUFF.12804"; transcript_id "AT1G65590.1"; exon_number "5"; FPKM "3.4751291791"; frac "0.675245"; conf_lo "2.722547"; conf_hi "4.227711"; cov "20.287264";
Chr1	Cufflinks	exon	24389320	24389450	1000	+	.	gene_id "CUFF.12804"; transcript_id "AT1G65590.1"; exon_number "6"; FPKM "3.4751291791"; frac "0.675245"; conf_lo "2.722547"; conf_hi "4.227711"; cov "20.287264";
Chr1	Cufflinks	exon	24389545	24389610	1000	+	.	gene_id "CUFF.12804"; transcript_id "AT1G65590.1"; exon_number "7"; FPKM "3.4751291791"; frac "0.675245"; conf_lo "2.722547"; conf_hi "4.227711"; cov "20.287264";
Chr1	Cufflinks	exon	24389707	24389807	1000	+	.	gene_id "CUFF.12804"; transcript_id "AT1G65590.1"; exon_number "8"; FPKM "3.4751291791"; frac "0.675245"; conf_lo "2.722547"; conf_hi "4.227711"; cov "20.287264";
Chr1	Cufflinks	exon	24389889	24389948	1000	+	.	gene_id "CUFF.12804"; transcript_id "AT1G65590.1"; exon_number "9"; FPKM "3.4751291791"; frac "0.675245"; conf_lo "2.722547"; conf_hi "4.227711"; cov "20.287264";
Chr1	Cufflinks	exon	24390026	24390059	1000	+	.	gene_id "CUFF.12804"; transcript_id "AT1G65590.1"; exon_number "10"; FPKM "3.4751291791"; frac "0.675245"; conf_lo "2.722547"; conf_hi "4.227711"; cov "20.287264";
Chr1	Cufflinks	exon	24390135	24390233	1000	+	.	gene_id "CUFF.12804"; transcript_id "AT1G65590.1"; exon_number "11"; FPKM "3.4751291791"; frac "0.675245"; conf_lo "2.722547"; conf_hi "4.227711"; cov "20.287264";
Chr1	Cufflinks	exon	24390328	24390387	1000	+	.	gene_id "CUFF.12804"; transcript_id "AT1G65590.1"; exon_number "12"; FPKM "3.4751291791"; frac "0.675245"; conf_lo "2.722547"; conf_hi "4.227711"; cov "20.287264";
Chr1	Cufflinks	exon	24390471	24390721	1000	+	.	gene_id "CUFF.12804"; transcript_id "AT1G65590.1"; exon_number "13"; FPKM "3.4751291791"; frac "0.675245"; conf_lo "2.722547"; conf_hi "4.227711"; cov "20.287264";
Chr1	Cufflinks	exon	24390823	24391207	1000	+	.	gene_id "CUFF.12804"; transcript_id "AT1G65590.1"; exon_number "14"; FPKM "3.4751291791"; frac "0.675245"; conf_lo "2.722547"; conf_hi "4.227711"; cov "20.287264";
Chr1	Cufflinks	transcript	24391679	24395360	1000	-	.	gene_id "AT1G65610"; transcript_id "AT1G65610.1"; FPKM "5.2440886120"; frac "1.000000"; conf_lo "4.484394"; conf_hi "6.003783"; cov "30.633156"; full_read_support "yes";
Chr1	Cufflinks	exon	24391679	24392224	1000	-	.	gene_id "AT1G65610"; transcript_id "AT1G65610.1"; exon_number "1"; FPKM "5.2440886120"; frac "1.000000"; conf_lo "4.484394"; conf_hi "6.003783"; cov "30.633156";
Chr1	Cufflinks	exon	24392299	24392471	1000	-	.	gene_id "AT1G65610"; transcript_id "AT1G65610.1"; exon_number "2"; FPKM "5.2440886120"; frac "1.000000"; conf_lo "4.484394"; conf_hi "6.003783"; cov "30.633156";
Chr1	Cufflinks	exon	24392558	24393155	1000	-	.	gene_id "AT1G65610"; transcript_id "AT1G65610.1"; exon_number "3"; FPKM "5.2440886120"; frac "1.000000"; conf_lo "4.484394"; conf_hi "6.003783"; cov "30.633156";
Chr1	Cufflinks	exon	24393333	24393634	1000	-	.	gene_id "AT1G65610"; transcript_id "AT1G65610.1"; exon_number "4"; FPKM "5.2440886120"; frac "1.000000"; conf_lo "4.484394"; conf_hi "6.003783"; cov "30.633156";
Chr1	Cufflinks	exon	24394865	24395360	1000	-	.	gene_id "AT1G65610"; transcript_id "AT1G65610.1"; exon_number "5"; FPKM "5.2440886120"; frac "1.000000"; conf_lo "4.484394"; conf_hi "6.003783"; cov "30.633156";
Chr1	Cufflinks	transcript	24398143	24400969	1	+	.	gene_id "AT1G65620"; transcript_id "AT1G65620.2"; FPKM "0.0000000000"; frac "0.000000"; conf_lo "0.000000"; conf_hi "0.088087"; cov "0.000000"; full_read_support "no";
Chr1	Cufflinks	exon	24398143	24398513	1	+	.	gene_id "AT1G65620"; transcript_id "AT1G65620.2"; exon_number "1"; FPKM "0.0000000000"; frac "0.000000"; conf_lo "0.000000"; conf_hi "0.088087"; cov "0.000000";
Chr1	Cufflinks	exon	24399713	24399829	1	+	.	gene_id "AT1G65620"; transcript_id "AT1G65620.2"; exon_number "2"; FPKM "0.0000000000"; frac "0.000000"; conf_lo "0.000000"; conf_hi "0.088087"; cov "0.000000";
Chr1	Cufflinks	exon	24400096	24400969	1	+	.	gene_id "AT1G65620"; transcript_id "AT1G65620.2"; exon_number "3"; FPKM "0.0000000000"; frac "0.000000"; conf_lo "0.000000"; conf_hi "0.088087"; cov "0.000000";
Chr1	Cufflinks	transcript	24398703	24400958	1	+	.	gene_id "AT1G65620"; transcript_id "AT1G65620.3"; FPKM "0.0000000000"; frac "0.000000"; conf_lo "0.000000"; conf_hi "0.098575"; cov "0.000000"; full_read_support "no";
Chr1	Cufflinks	exon	24398703	24398960	1	+	.	gene_id "AT1G65620"; transcript_id "AT1G65620.3"; exon_number "1"; FPKM "0.0000000000"; frac "0.000000"; conf_lo "0.000000"; conf_hi "0.098575"; cov "0.000000";
Chr1	Cufflinks	exon	24399713	24399829	1	+	.	gene_id "AT1G65620"; transcript_id "AT1G65620.3"; exon_number "2"; FPKM "0.0000000000"; frac "0.000000"; conf_lo "0.000000"; conf_hi "0.098575"; cov "0.000000";
Chr1	Cufflinks	exon	24400096	24400958	1	+	.	gene_id "AT1G65620"; transcript_id "AT1G65620.3"; exon_number "3"; FPKM "0.0000000000"; frac "0.000000"; conf_lo "0.000000"; conf_hi "0.098575"; cov "0.000000";
Chr1	Cufflinks	transcript	24398925	24400969	1	+	.	gene_id "AT1G65620"; transcript_id "AT1G65620.1"; FPKM "0.0000000000"; frac "0.000000"; conf_lo "0.000000"; conf_hi "0.086674"; cov "0.000000"; full_read_support "no";
Chr1	Cufflinks	exon	24398925	24399314	1	+	.	gene_id "AT1G65620"; transcript_id "AT1G65620.1"; exon_number "1"; FPKM "0.0000000000"; frac "0.000000"; conf_lo "0.000000"; conf_hi "0.086674"; cov "0.000000";
Chr1	Cufflinks	exon	24399713	24399829	1	+	.	gene_id "AT1G65620"; transcript_id "AT1G65620.1"; exon_number "2"; FPKM "0.0000000000"; frac "0.000000"; conf_lo "0.000000"; conf_hi "0.086674"; cov "0.000000";
Chr1	Cufflinks	exon	24400096	24400969	1	+	.	gene_id "AT1G65620"; transcript_id "AT1G65620.1"; exon_number "3"; FPKM "0.0000000000"; frac "0.000000"; conf_lo "0.000000"; conf_hi "0.086674"; cov "0.000000";
Chr1	Cufflinks	transcript	24399686	24400958	1000	+	.	gene_id "AT1G65620"; transcript_id "AT1G65620.4"; FPKM "2.0267886216"; frac "1.000000"; conf_lo "1.288157"; conf_hi "2.765420"; cov "11.814145"; full_read_support "yes";
Chr1	Cufflinks	exon	24399686	24399829	1000	+	.	gene_id "AT1G65620"; transcript_id "AT1G65620.4"; exon_number "1"; FPKM "2.0267886216"; frac "1.000000"; conf_lo "1.288157"; conf_hi "2.765420"; cov "11.814145";
Chr1	Cufflinks	exon	24400096	24400958	1000	+	.	gene_id "AT1G65620"; transcript_id "AT1G65620.4"; exon_number "2"; FPKM "2.0267886216"; frac "1.000000"; conf_lo "1.288157"; conf_hi "2.765420"; cov "11.814145";
Chr1	Cufflinks	transcript	24406542	24409068	1	-	.	gene_id "CUFF.12805"; transcript_id "AT1G65630.1"; FPKM "0.0000000000"; frac "0.000000"; conf_lo "0.000000"; conf_hi "0.000000"; cov "0.000000"; full_read_support "no";
Chr1	Cufflinks	exon	24406542	24406793	1	-	.	gene_id "CUFF.12805"; transcript_id "AT1G65630.1"; exon_number "1"; FPKM "0.0000000000"; frac "0.000000"; conf_lo "0.000000"; conf_hi "0.000000"; cov "0.000000";
Chr1	Cufflinks	exon	24406903	24406953	1	-	.	gene_id "CUFF.12805"; transcript_id "AT1G65630.1"; exon_number "2"; FPKM "0.0000000000"; frac "0.000000"; conf_lo "0.000000"; conf_hi "0.000000"; cov "0.000000";
Chr1	Cufflinks	exon	24407037	24407210	1	-	.	gene_id "CUFF.12805"; transcript_id "AT1G65630.1"; exon_number "3"; FPKM "0.0000000000"; frac "0.000000"; conf_lo "0.000000"; conf_hi "0.000000"; cov "0.000000";
Chr1	Cufflinks	exon	24407320	24407447	1	-	.	gene_id "CUFF.12805"; transcript_id "AT1G65630.1"; exon_number "4"; FPKM "0.0000000000"; frac "0.000000"; conf_lo "0.000000"; conf_hi "0.000000"; cov "0.000000";
Chr1	Cufflinks	exon	24407516	24407775	1	-	.	gene_id "CUFF.12805"; transcript_id "AT1G65630.1"; exon_number "5"; FPKM "0.0000000000"; frac "0.000000"; conf_lo "0.000000"; conf_hi "0.000000"; cov "0.000000";
Chr1	Cufflinks	exon	24407911	24408106	1	-	.	gene_id "CUFF.12805"; transcript_id "AT1G65630.1"; exon_number "6"; FPKM "0.0000000000"; frac "0.000000"; conf_lo "0.000000"; conf_hi "0.000000"; cov "0.000000";
Chr1	Cufflinks	exon	24408347	24408592	1	-	.	gene_id "CUFF.12805"; transcript_id "AT1G65630.1"; exon_number "7"; FPKM "0.0000000000"; frac "0.000000"; conf_lo "0.000000"; conf_hi "0.000000"; cov "0.000000";
Chr1	Cufflinks	exon	24408696	24409068	1	-	.	gene_id "CUFF.12805"; transcript_id "AT1G65630.1"; exon_number "8"; FPKM "0.0000000000"; frac "0.000000"; conf_lo "0.000000"; conf_hi "0.000000"; cov "0.000000";
Chr1	Cufflinks	transcript	24410851	24413527	1	-	.	gene_id "AT1G65640"; transcript_id "AT1G65640.1"; FPKM "0.0000000000"; frac "0.000000"; conf_lo "0.000000"; conf_hi "0.000000"; cov "0.000000"; full_read_support "no";
Chr1	Cufflinks	exon	24410851	24411060	1	-	.	gene_id "AT1G65640"; transcript_id "AT1G65640.1"; exon_number "1"; FPKM "0.0000000000"; frac "0.000000"; conf_lo "0.000000"; conf_hi "0.000000"; cov "0.000000";
Chr1	Cufflinks	exon	24411557	24411607	1	-	.	gene_id "AT1G65640"; transcript_id "AT1G65640.1"; exon_number "2"; FPKM "0.0000000000"; frac "0.000000"; conf_lo "0.000000"; conf_hi "0.000000"; cov "0.000000";
Chr1	Cufflinks	exon	24411695	24411868	1	-	.	gene_id "AT1G65640"; transcript_id "AT1G65640.1"; exon_number "3"; FPKM "0.0000000000"; frac "0.000000"; conf_lo "0.000000"; conf_hi "0.000000"; cov "0.000000";
Chr1	Cufflinks	exon	24411984	24412111	1	-	.	gene_id "AT1G65640"; transcript_id "AT1G65640.1"; exon_number "4"; FPKM "0.0000000000"; frac "0.000000"; conf_lo "0.000000"; conf_hi "0.000000"; cov "0.000000";
Chr1	Cufflinks	exon	24412200	24412459	1	-	.	gene_id "AT1G65640"; transcript_id "AT1G65640.1"; exon_number "5"; FPKM "0.0000000000"; frac "0.000000"; conf_lo "0.000000"; conf_hi "0.000000"; cov "0.000000";
Chr1	Cufflinks	exon	24412610	24412805	1	-	.	gene_id "AT1G65640"; transcript_id "AT1G65640.1"; exon_number "6"; FPKM "0.0000000000"; frac "0.000000"; conf_lo "0.000000"; conf_hi "0.000000"; cov "0.000000";
Chr1	Cufflinks	exon	24412886	24413131	1	-	.	gene_id "AT1G65640"; transcript_id "AT1G65640.1"; exon_number "7"; FPKM "0.0000000000"; frac "0.000000"; conf_lo "0.000000"; conf_hi "0.000000"; cov "0.000000";
Chr1	Cufflinks	exon	24413221	24413527	1	-	.	gene_id "AT1G65640"; transcript_id "AT1G65640.1"; exon_number "8"; FPKM "0.0000000000"; frac "0.000000"; conf_lo "0.000000"; conf_hi "0.000000"; cov "0.000000";
Chr1	Cufflinks	transcript	24413931	24414970	1	-	.	gene_id "CUFF.12806"; transcript_id "AT1G65642.1"; FPKM "0.0000000000"; frac "0.000000"; conf_lo "0.000000"; conf_hi "0.210358"; cov "0.000000"; full_read_support "no";
Chr1	Cufflinks	exon	24413931	24413944	1	-	.	gene_id "CUFF.12806"; transcript_id "AT1G65642.1"; exon_number "1"; FPKM "0.0000000000"; frac "0.000000"; conf_lo "0.000000"; conf_hi "0.210358"; cov "0.000000";
Chr1	Cufflinks	exon	24414106	24414329	1	-	.	gene_id "CUFF.12806"; transcript_id "AT1G65642.1"; exon_number "2"; FPKM "0.0000000000"; frac "0.000000"; conf_lo "0.000000"; conf_hi "0.210358"; cov "0.000000";
Chr1	Cufflinks	exon	24414448	24414653	1	-	.	gene_id "CUFF.12806"; transcript_id "AT1G65642.1"; exon_number "3"; FPKM "0.0000000000"; frac "0.000000"; conf_lo "0.000000"; conf_hi "0.210358"; cov "0.000000";
Chr1	Cufflinks	exon	24414927	24414970	1	-	.	gene_id "CUFF.12806"; transcript_id "AT1G65642.1"; exon_number "4"; FPKM "0.0000000000"; frac "0.000000"; conf_lo "0.000000"; conf_hi "0.210358"; cov "0.000000";
Chr1	Cufflinks	transcript	24414879	24416180	285	-	.	gene_id "CUFF.12806"; transcript_id "CUFF.12806.2"; FPKM "2.7049434296"; frac "0.169598"; conf_lo "1.679949"; conf_hi "3.729938"; cov "15.795177"; full_read_support "yes";
Chr1	Cufflinks	exon	24414879	24415936	285	-	.	gene_id "CUFF.12806"; transcript_id "CUFF.12806.2"; exon_number "1"; FPKM "2.7049434296"; frac "0.169598"; conf_lo "1.679949"; conf_hi "3.729938"; cov "15.795177";
Chr1	Cufflinks	exon	24416019	24416180	285	-	.	gene_id "CUFF.12806"; transcript_id "CUFF.12806.2"; exon_number "2"; FPKM "2.7049434296"; frac "0.169598"; conf_lo "1.679949"; conf_hi "3.729938"; cov "15.795177";
Chr1	Cufflinks	transcript	24414879	24417709	255	-	.	gene_id "CUFF.12806"; transcript_id "CUFF.12806.3"; FPKM "2.4179168512"; frac "0.197376"; conf_lo "1.678918"; conf_hi "3.156916"; cov "14.119121"; full_read_support "yes";
Chr1	Cufflinks	exon	24414879	24415936	255	-	.	gene_id "CUFF.12806"; transcript_id "CUFF.12806.3"; exon_number "1"; FPKM "2.4179168512"; frac "0.197376"; conf_lo "1.678918"; conf_hi "3.156916"; cov "14.119121";
Chr1	Cufflinks	exon	24416019	24416121	255	-	.	gene_id "CUFF.12806"; transcript_id "CUFF.12806.3"; exon_number "2"; FPKM "2.4179168512"; frac "0.197376"; conf_lo "1.678918"; conf_hi "3.156916"; cov "14.119121";
Chr1	Cufflinks	exon	24416294	24416340	255	-	.	gene_id "CUFF.12806"; transcript_id "CUFF.12806.3"; exon_number "3"; FPKM "2.4179168512"; frac "0.197376"; conf_lo "1.678918"; conf_hi "3.156916"; cov "14.119121";
Chr1	Cufflinks	exon	24416827	24416873	255	-	.	gene_id "CUFF.12806"; transcript_id "CUFF.12806.3"; exon_number "4"; FPKM "2.4179168512"; frac "0.197376"; conf_lo "1.678918"; conf_hi "3.156916"; cov "14.119121";
Chr1	Cufflinks	exon	24417436	24417709	255	-	.	gene_id "CUFF.12806"; transcript_id "CUFF.12806.3"; exon_number "5"; FPKM "2.4179168512"; frac "0.197376"; conf_lo "1.678918"; conf_hi "3.156916"; cov "14.119121";
Chr1	Cufflinks	transcript	24415015	24417709	1000	-	.	gene_id "CUFF.12806"; transcript_id "AT1G65650.1"; FPKM "9.4585138103"; frac "0.633026"; conf_lo "7.886041"; conf_hi "11.030986"; cov "55.231800"; full_read_support "yes";
Chr1	Cufflinks	exon	24415015	24415936	1000	-	.	gene_id "CUFF.12806"; transcript_id "AT1G65650.1"; exon_number "1"; FPKM "9.4585138103"; frac "0.633026"; conf_lo "7.886041"; conf_hi "11.030986"; cov "55.231800";
Chr1	Cufflinks	exon	24416019	24416121	1000	-	.	gene_id "CUFF.12806"; transcript_id "AT1G65650.1"; exon_number "2"; FPKM "9.4585138103"; frac "0.633026"; conf_lo "7.886041"; conf_hi "11.030986"; cov "55.231800";
Chr1	Cufflinks	exon	24416294	24416340	1000	-	.	gene_id "CUFF.12806"; transcript_id "AT1G65650.1"; exon_number "3"; FPKM "9.4585138103"; frac "0.633026"; conf_lo "7.886041"; conf_hi "11.030986"; cov "55.231800";
Chr1	Cufflinks	exon	24416827	24416873	1000	-	.	gene_id "CUFF.12806"; transcript_id "AT1G65650.1"; exon_number "4"; FPKM "9.4585138103"; frac "0.633026"; conf_lo "7.886041"; conf_hi "11.030986"; cov "55.231800";
Chr1	Cufflinks	exon	24417436	24417477	1000	-	.	gene_id "CUFF.12806"; transcript_id "AT1G65650.1"; exon_number "5"; FPKM "9.4585138103"; frac "0.633026"; conf_lo "7.886041"; conf_hi "11.030986"; cov "55.231800";
Chr1	Cufflinks	exon	24417582	24417709	1000	-	.	gene_id "CUFF.12806"; transcript_id "AT1G65650.1"; exon_number "6"; FPKM "9.4585138103"; frac "0.633026"; conf_lo "7.886041"; conf_hi "11.030986"; cov "55.231800";
Chr1	Cufflinks	transcript	24418107	24421292	1000	-	.	gene_id "CUFF.12807"; transcript_id "AT1G65660.1"; FPKM "6.5226397316"; frac "1.000000"; conf_lo "5.574866"; conf_hi "7.470414"; cov "38.094188"; full_read_support "yes";
Chr1	Cufflinks	exon	24418107	24418369	1000	-	.	gene_id "CUFF.12807"; transcript_id "AT1G65660.1"; exon_number "1"; FPKM "6.5226397316"; frac "1.000000"; conf_lo "5.574866"; conf_hi "7.470414"; cov "38.094188";
Chr1	Cufflinks	exon	24418467	24418535	1000	-	.	gene_id "CUFF.12807"; transcript_id "AT1G65660.1"; exon_number "2"; FPKM "6.5226397316"; frac "1.000000"; conf_lo "5.574866"; conf_hi "7.470414"; cov "38.094188";
Chr1	Cufflinks	exon	24418623	24418726	1000	-	.	gene_id "CUFF.12807"; transcript_id "AT1G65660.1"; exon_number "3"; FPKM "6.5226397316"; frac "1.000000"; conf_lo "5.574866"; conf_hi "7.470414"; cov "38.094188";
Chr1	Cufflinks	exon	24418870	24419086	1000	-	.	gene_id "CUFF.12807"; transcript_id "AT1G65660.1"; exon_number "4"; FPKM "6.5226397316"; frac "1.000000"; conf_lo "5.574866"; conf_hi "7.470414"; cov "38.094188";
Chr1	Cufflinks	exon	24419212	24419511	1000	-	.	gene_id "CUFF.12807"; transcript_id "AT1G65660.1"; exon_number "5"; FPKM "6.5226397316"; frac "1.000000"; conf_lo "5.574866"; conf_hi "7.470414"; cov "38.094188";
Chr1	Cufflinks	exon	24419606	24419741	1000	-	.	gene_id "CUFF.12807"; transcript_id "AT1G65660.1"; exon_number "6"; FPKM "6.5226397316"; frac "1.000000"; conf_lo "5.574866"; conf_hi "7.470414"; cov "38.094188";
Chr1	Cufflinks	exon	24419850	24420263	1000	-	.	gene_id "CUFF.12807"; transcript_id "AT1G65660.1"; exon_number "7"; FPKM "6.5226397316"; frac "1.000000"; conf_lo "5.574866"; conf_hi "7.470414"; cov "38.094188";
Chr1	Cufflinks	exon	24420420	24420532	1000	-	.	gene_id "CUFF.12807"; transcript_id "AT1G65660.1"; exon_number "8"; FPKM "6.5226397316"; frac "1.000000"; conf_lo "5.574866"; conf_hi "7.470414"; cov "38.094188";
Chr1	Cufflinks	exon	24420626	24420789	1000	-	.	gene_id "CUFF.12807"; transcript_id "AT1G65660.1"; exon_number "9"; FPKM "6.5226397316"; frac "1.000000"; conf_lo "5.574866"; conf_hi "7.470414"; cov "38.094188";
Chr1	Cufflinks	exon	24421216	24421292	1000	-	.	gene_id "CUFF.12807"; transcript_id "AT1G65660.1"; exon_number "10"; FPKM "6.5226397316"; frac "1.000000"; conf_lo "5.574866"; conf_hi "7.470414"; cov "38.094188";
Chr1	Cufflinks	transcript	24427266	24428399	1000	+	.	gene_id "AT1G65680"; transcript_id "AT1G65680.1"; FPKM "0.4924404745"; frac "1.000000"; conf_lo "0.090365"; conf_hi "0.894516"; cov "2.878229"; full_read_support "no";
Chr1	Cufflinks	exon	24427266	24427458	1000	+	.	gene_id "AT1G65680"; transcript_id "AT1G65680.1"; exon_number "1"; FPKM "0.4924404745"; frac "1.000000"; conf_lo "0.090365"; conf_hi "0.894516"; cov "2.878229";
Chr1	Cufflinks	exon	24427570	24427682	1000	+	.	gene_id "AT1G65680"; transcript_id "AT1G65680.1"; exon_number "2"; FPKM "0.4924404745"; frac "1.000000"; conf_lo "0.090365"; conf_hi "0.894516"; cov "2.878229";
Chr1	Cufflinks	exon	24427767	24427954	1000	+	.	gene_id "AT1G65680"; transcript_id "AT1G65680.1"; exon_number "3"; FPKM "0.4924404745"; frac "1.000000"; conf_lo "0.090365"; conf_hi "0.894516"; cov "2.878229";
Chr1	Cufflinks	exon	24428072	24428399	1000	+	.	gene_id "AT1G65680"; transcript_id "AT1G65680.1"; exon_number "4"; FPKM "0.4924404745"; frac "1.000000"; conf_lo "0.090365"; conf_hi "0.894516"; cov "2.878229";
Chr1	Cufflinks	transcript	24428875	24430670	1	+	.	gene_id "AT1G65681"; transcript_id "AT1G65681.1"; FPKM "0.0000000000"; frac "0.000000"; conf_lo "0.000000"; conf_hi "0.000000"; cov "0.000000"; full_read_support "no";
Chr1	Cufflinks	exon	24428875	24428901	1	+	.	gene_id "AT1G65681"; transcript_id "AT1G65681.1"; exon_number "1"; FPKM "0.0000000000"; frac "0.000000"; conf_lo "0.000000"; conf_hi "0.000000"; cov "0.000000";
Chr1	Cufflinks	exon	24429317	24429335	1	+	.	gene_id "AT1G65681"; transcript_id "AT1G65681.1"; exon_number "2"; FPKM "0.0000000000"; frac "0.000000"; conf_lo "0.000000"; conf_hi "0.000000"; cov "0.000000";
Chr1	Cufflinks	exon	24429461	24429567	1	+	.	gene_id "AT1G65681"; transcript_id "AT1G65681.1"; exon_number "3"; FPKM "0.0000000000"; frac "0.000000"; conf_lo "0.000000"; conf_hi "0.000000"; cov "0.000000";
Chr1	Cufflinks	exon	24429944	24430137	1	+	.	gene_id "AT1G65681"; transcript_id "AT1G65681.1"; exon_number "4"; FPKM "0.0000000000"; frac "0.000000"; conf_lo "0.000000"; conf_hi "0.000000"; cov "0.000000";
Chr1	Cufflinks	exon	24430346	24430670	1	+	.	gene_id "AT1G65681"; transcript_id "AT1G65681.1"; exon_number "5"; FPKM "0.0000000000"; frac "0.000000"; conf_lo "0.000000"; conf_hi "0.000000"; cov "0.000000";
Chr1	Cufflinks	transcript	24431430	24432953	1000	-	.	gene_id "AT1G65690"; transcript_id "AT1G65690.1"; FPKM "26.9204891753"; frac "1.000000"; conf_lo "24.322465"; conf_hi "29.518513"; cov "157.167151"; full_read_support "yes";
Chr1	Cufflinks	exon	24431430	24431937	1000	-	.	gene_id "AT1G65690"; transcript_id "AT1G65690.1"; exon_number "1"; FPKM "26.9204891753"; frac "1.000000"; conf_lo "24.322465"; conf_hi "29.518513"; cov "157.167151";
Chr1	Cufflinks	exon	24432436	24432953	1000	-	.	gene_id "AT1G65690"; transcript_id "AT1G65690.1"; exon_number "2"; FPKM "26.9204891753"; frac "1.000000"; conf_lo "24.322465"; conf_hi "29.518513"; cov "157.167151";
Chr1	Cufflinks	transcript	24434017	24436334	1000	-	.	gene_id "CUFF.12808"; transcript_id "CUFF.12808.1"; FPKM "1.3721605955"; frac "0.423306"; conf_lo "0.760243"; conf_hi "1.984078"; cov "7.998449"; full_read_support "yes";
Chr1	Cufflinks	exon	24434017	24434697	1000	-	.	gene_id "CUFF.12808"; transcript_id "CUFF.12808.1"; exon_number "1"; FPKM "1.3721605955"; frac "0.423306"; conf_lo "0.760243"; conf_hi "1.984078"; cov "7.998449";
Chr1	Cufflinks	exon	24435530	24435604	1000	-	.	gene_id "CUFF.12808"; transcript_id "CUFF.12808.1"; exon_number "2"; FPKM "1.3721605955"; frac "0.423306"; conf_lo "0.760243"; conf_hi "1.984078"; cov "7.998449";
Chr1	Cufflinks	exon	24435698	24435738	1000	-	.	gene_id "CUFF.12808"; transcript_id "CUFF.12808.1"; exon_number "3"; FPKM "1.3721605955"; frac "0.423306"; conf_lo "0.760243"; conf_hi "1.984078"; cov "7.998449";
Chr1	Cufflinks	exon	24435834	24435894	1000	-	.	gene_id "CUFF.12808"; transcript_id "CUFF.12808.1"; exon_number "4"; FPKM "1.3721605955"; frac "0.423306"; conf_lo "0.760243"; conf_hi "1.984078"; cov "7.998449";
Chr1	Cufflinks	exon	24436173	24436334	1000	-	.	gene_id "CUFF.12808"; transcript_id "CUFF.12808.1"; exon_number "5"; FPKM "1.3721605955"; frac "0.423306"; conf_lo "0.760243"; conf_hi "1.984078"; cov "7.998449";
Chr1	Cufflinks	transcript	24434017	24436334	984	-	.	gene_id "CUFF.12808"; transcript_id "CUFF.12808.2"; FPKM "1.3509145718"; frac "0.576694"; conf_lo "0.830735"; conf_hi "1.871094"; cov "7.874604"; full_read_support "no";
Chr1	Cufflinks	exon	24434017	24434553	984	-	.	gene_id "CUFF.12808"; transcript_id "CUFF.12808.2"; exon_number "1"; FPKM "1.3509145718"; frac "0.576694"; conf_lo "0.830735"; conf_hi "1.871094"; cov "7.874604";
Chr1	Cufflinks	exon	24434645	24434697	984	-	.	gene_id "CUFF.12808"; transcript_id "CUFF.12808.2"; exon_number "2"; FPKM "1.3509145718"; frac "0.576694"; conf_lo "0.830735"; conf_hi "1.871094"; cov "7.874604";
Chr1	Cufflinks	exon	24434777	24434828	984	-	.	gene_id "CUFF.12808"; transcript_id "CUFF.12808.2"; exon_number "3"; FPKM "1.3509145718"; frac "0.576694"; conf_lo "0.830735"; conf_hi "1.871094"; cov "7.874604";
Chr1	Cufflinks	exon	24435110	24435186	984	-	.	gene_id "CUFF.12808"; transcript_id "CUFF.12808.2"; exon_number "4"; FPKM "1.3509145718"; frac "0.576694"; conf_lo "0.830735"; conf_hi "1.871094"; cov "7.874604";
Chr1	Cufflinks	exon	24435530	24435604	984	-	.	gene_id "CUFF.12808"; transcript_id "CUFF.12808.2"; exon_number "5"; FPKM "1.3509145718"; frac "0.576694"; conf_lo "0.830735"; conf_hi "1.871094"; cov "7.874604";
Chr1	Cufflinks	exon	24435698	24435738	984	-	.	gene_id "CUFF.12808"; transcript_id "CUFF.12808.2"; exon_number "6"; FPKM "1.3509145718"; frac "0.576694"; conf_lo "0.830735"; conf_hi "1.871094"; cov "7.874604";
Chr1	Cufflinks	exon	24435834	24436334	984	-	.	gene_id "CUFF.12808"; transcript_id "CUFF.12808.2"; exon_number "7"; FPKM "1.3509145718"; frac "0.576694"; conf_lo "0.830735"; conf_hi "1.871094"; cov "7.874604";
Chr1	Cufflinks	transcript	24434203	24436294	1	-	.	gene_id "CUFF.12808"; transcript_id "AT1G65700.3"; FPKM "0.0000000000"; frac "0.000000"; conf_lo "0.000000"; conf_hi "0.181246"; cov "0.000000"; full_read_support "no";
Chr1	Cufflinks	exon	24434203	24434553	1	-	.	gene_id "CUFF.12808"; transcript_id "AT1G65700.3"; exon_number "1"; FPKM "0.0000000000"; frac "0.000000"; conf_lo "0.000000"; conf_hi "0.181246"; cov "0.000000";
Chr1	Cufflinks	exon	24434645	24434697	1	-	.	gene_id "CUFF.12808"; transcript_id "AT1G65700.3"; exon_number "2"; FPKM "0.0000000000"; frac "0.000000"; conf_lo "0.000000"; conf_hi "0.181246"; cov "0.000000";
Chr1	Cufflinks	exon	24434777	24434828	1	-	.	gene_id "CUFF.12808"; transcript_id "AT1G65700.3"; exon_number "3"; FPKM "0.0000000000"; frac "0.000000"; conf_lo "0.000000"; conf_hi "0.181246"; cov "0.000000";
Chr1	Cufflinks	exon	24435110	24435186	1	-	.	gene_id "CUFF.12808"; transcript_id "AT1G65700.3"; exon_number "4"; FPKM "0.0000000000"; frac "0.000000"; conf_lo "0.000000"; conf_hi "0.181246"; cov "0.000000";
Chr1	Cufflinks	exon	24435530	24435604	1	-	.	gene_id "CUFF.12808"; transcript_id "AT1G65700.3"; exon_number "5"; FPKM "0.0000000000"; frac "0.000000"; conf_lo "0.000000"; conf_hi "0.181246"; cov "0.000000";
Chr1	Cufflinks	exon	24435698	24435738	1	-	.	gene_id "CUFF.12808"; transcript_id "AT1G65700.3"; exon_number "6"; FPKM "0.0000000000"; frac "0.000000"; conf_lo "0.000000"; conf_hi "0.181246"; cov "0.000000";
Chr1	Cufflinks	exon	24435834	24435894	1	-	.	gene_id "CUFF.12808"; transcript_id "AT1G65700.3"; exon_number "7"; FPKM "0.0000000000"; frac "0.000000"; conf_lo "0.000000"; conf_hi "0.181246"; cov "0.000000";
Chr1	Cufflinks	exon	24436242	24436294	1	-	.	gene_id "CUFF.12808"; transcript_id "AT1G65700.3"; exon_number "8"; FPKM "0.0000000000"; frac "0.000000"; conf_lo "0.000000"; conf_hi "0.181246"; cov "0.000000";
Chr1	Cufflinks	transcript	24434236	24436287	1	-	.	gene_id "CUFF.12808"; transcript_id "AT1G65700.1"; FPKM "0.0000000000"; frac "0.000000"; conf_lo "0.000000"; conf_hi "0.220108"; cov "0.000000"; full_read_support "yes";
Chr1	Cufflinks	exon	24434236	24434553	1	-	.	gene_id "CUFF.12808"; transcript_id "AT1G65700.1"; exon_number "1"; FPKM "0.0000000000"; frac "0.000000"; conf_lo "0.000000"; conf_hi "0.220108"; cov "0.000000";
Chr1	Cufflinks	exon	24434645	24434697	1	-	.	gene_id "CUFF.12808"; transcript_id "AT1G65700.1"; exon_number "2"; FPKM "0.0000000000"; frac "0.000000"; conf_lo "0.000000"; conf_hi "0.220108"; cov "0.000000";
Chr1	Cufflinks	exon	24435530	24435604	1	-	.	gene_id "CUFF.12808"; transcript_id "AT1G65700.1"; exon_number "3"; FPKM "0.0000000000"; frac "0.000000"; conf_lo "0.000000"; conf_hi "0.220108"; cov "0.000000";
Chr1	Cufflinks	exon	24435698	24435738	1	-	.	gene_id "CUFF.12808"; transcript_id "AT1G65700.1"; exon_number "4"; FPKM "0.0000000000"; frac "0.000000"; conf_lo "0.000000"; conf_hi "0.220108"; cov "0.000000";
Chr1	Cufflinks	exon	24435834	24435894	1	-	.	gene_id "CUFF.12808"; transcript_id "AT1G65700.1"; exon_number "5"; FPKM "0.0000000000"; frac "0.000000"; conf_lo "0.000000"; conf_hi "0.220108"; cov "0.000000";
Chr1	Cufflinks	exon	24436173	24436287	1	-	.	gene_id "CUFF.12808"; transcript_id "AT1G65700.1"; exon_number "6"; FPKM "0.0000000000"; frac "0.000000"; conf_lo "0.000000"; conf_hi "0.220108"; cov "0.000000";
Chr1	Cufflinks	transcript	24434280	24436255	1	-	.	gene_id "CUFF.12808"; transcript_id "AT1G65700.2"; FPKM "0.0000000000"; frac "0.000000"; conf_lo "0.000000"; conf_hi "0.269152"; cov "0.000000"; full_read_support "no";
Chr1	Cufflinks	exon	24434280	24434553	1	-	.	gene_id "CUFF.12808"; transcript_id "AT1G65700.2"; exon_number "1"; FPKM "0.0000000000"; frac "0.000000"; conf_lo "0.000000"; conf_hi "0.269152"; cov "0.000000";
Chr1	Cufflinks	exon	24434645	24434697	1	-	.	gene_id "CUFF.12808"; transcript_id "AT1G65700.2"; exon_number "2"; FPKM "0.0000000000"; frac "0.000000"; conf_lo "0.000000"; conf_hi "0.269152"; cov "0.000000";
Chr1	Cufflinks	exon	24435530	24435604	1	-	.	gene_id "CUFF.12808"; transcript_id "AT1G65700.2"; exon_number "3"; FPKM "0.0000000000"; frac "0.000000"; conf_lo "0.000000"; conf_hi "0.269152"; cov "0.000000";
Chr1	Cufflinks	exon	24435698	24435738	1	-	.	gene_id "CUFF.12808"; transcript_id "AT1G65700.2"; exon_number "4"; FPKM "0.0000000000"; frac "0.000000"; conf_lo "0.000000"; conf_hi "0.269152"; cov "0.000000";
Chr1	Cufflinks	exon	24435834	24435894	1	-	.	gene_id "CUFF.12808"; transcript_id "AT1G65700.2"; exon_number "5"; FPKM "0.0000000000"; frac "0.000000"; conf_lo "0.000000"; conf_hi "0.269152"; cov "0.000000";
Chr1	Cufflinks	exon	24436182	24436255	1	-	.	gene_id "CUFF.12808"; transcript_id "AT1G65700.2"; exon_number "6"; FPKM "0.0000000000"; frac "0.000000"; conf_lo "0.000000"; conf_hi "0.269152"; cov "0.000000";
Chr1	Cufflinks	transcript	24436901	24438542	1000	-	.	gene_id "AT1G65710"; transcript_id "AT1G65710.1"; FPKM "1.8820973491"; frac "1.000000"; conf_lo "1.363720"; conf_hi "2.400475"; cov "10.990155"; full_read_support "yes";
Chr1	Cufflinks	exon	24436901	24438542	1000	-	.	gene_id "AT1G65710"; transcript_id "AT1G65710.1"; exon_number "1"; FPKM "1.8820973491"; frac "1.000000"; conf_lo "1.363720"; conf_hi "2.400475"; cov "10.990155";
Chr1	Cufflinks	transcript	24440259	24441073	461	-	.	gene_id "CUFF.12809"; transcript_id "AT1G65720.1"; FPKM "25.5828800104"; frac "0.423959"; conf_lo "21.882049"; conf_hi "29.283711"; cov "149.325124"; full_read_support "yes";
Chr1	Cufflinks	exon	24440259	24441073	461	-	.	gene_id "CUFF.12809"; transcript_id "AT1G65720.1"; exon_number "1"; FPKM "25.5828800104"; frac "0.423959"; conf_lo "21.882049"; conf_hi "29.283711"; cov "149.325124";
Chr1	Cufflinks	transcript	24440500	24441083	1000	-	.	gene_id "CUFF.12809"; transcript_id "CUFF.12809.2"; FPKM "55.4853602331"; frac "0.576041"; conf_lo "48.760804"; conf_hi "62.209917"; cov "323.863393"; full_read_support "yes";
Chr1	Cufflinks	exon	24440500	24441083	1000	-	.	gene_id "CUFF.12809"; transcript_id "CUFF.12809.2"; exon_number "1"; FPKM "55.4853602331"; frac "0.576041"; conf_lo "48.760804"; conf_hi "62.209917"; cov "323.863393";
Chr1	Cufflinks	transcript	24442504	24446291	1000	+	.	gene_id "AT1G65730"; transcript_id "AT1G65730.1"; FPKM "0.7317706007"; frac "1.000000"; conf_lo "0.460564"; conf_hi "1.002977"; cov "4.274773"; full_read_support "no";
Chr1	Cufflinks	exon	24442504	24443017	1000	+	.	gene_id "AT1G65730"; transcript_id "AT1G65730.1"; exon_number "1"; FPKM "0.7317706007"; frac "1.000000"; conf_lo "0.460564"; conf_hi "1.002977"; cov "4.274773";
Chr1	Cufflinks	exon	24444269	24444530	1000	+	.	gene_id "AT1G65730"; transcript_id "AT1G65730.1"; exon_number "2"; FPKM "0.7317706007"; frac "1.000000"; conf_lo "0.460564"; conf_hi "1.002977"; cov "4.274773";
Chr1	Cufflinks	exon	24444618	24444942	1000	+	.	gene_id "AT1G65730"; transcript_id "AT1G65730.1"; exon_number "3"; FPKM "0.7317706007"; frac "1.000000"; conf_lo "0.460564"; conf_hi "1.002977"; cov "4.274773";
Chr1	Cufflinks	exon	24445022	24446291	1000	+	.	gene_id "AT1G65730"; transcript_id "AT1G65730.1"; exon_number "4"; FPKM "0.7317706007"; frac "1.000000"; conf_lo "0.460564"; conf_hi "1.002977"; cov "4.274773";
Chr1	Cufflinks	transcript	24452096	24453211	1	-	.	gene_id "AT1G65740"; transcript_id "AT1G65740.1"; FPKM "0.0000000000"; frac "0.000000"; conf_lo "0.000000"; conf_hi "0.000000"; cov "0.000000"; full_read_support "no";
Chr1	Cufflinks	exon	24452096	24453211	1	-	.	gene_id "AT1G65740"; transcript_id "AT1G65740.1"; exon_number "1"; FPKM "0.0000000000"; frac "0.000000"; conf_lo "0.000000"; conf_hi "0.000000"; cov "0.000000";
Chr1	Cufflinks	transcript	24454772	24458439	1	+	.	gene_id "AT1G65750"; transcript_id "AT1G65750.1"; FPKM "0.0000000000"; frac "0.000000"; conf_lo "0.000000"; conf_hi "0.000000"; cov "0.000000"; full_read_support "no";
Chr1	Cufflinks	exon	24454772	24458439	1	+	.	gene_id "AT1G65750"; transcript_id "AT1G65750.1"; exon_number "1"; FPKM "0.0000000000"; frac "0.000000"; conf_lo "0.000000"; conf_hi "0.000000"; cov "0.000000";
Chr1	Cufflinks	transcript	24458591	24459715	1	+	.	gene_id "AT1G65760"; transcript_id "AT1G65760.1"; FPKM "0.0000000000"; frac "0.000000"; conf_lo "0.000000"; conf_hi "0.000000"; cov "0.000000"; full_read_support "no";
Chr1	Cufflinks	exon	24458591	24459226	1	+	.	gene_id "AT1G65760"; transcript_id "AT1G65760.1"; exon_number "1"; FPKM "0.0000000000"; frac "0.000000"; conf_lo "0.000000"; conf_hi "0.000000"; cov "0.000000";
Chr1	Cufflinks	exon	24459263	24459715	1	+	.	gene_id "AT1G65760"; transcript_id "AT1G65760.1"; exon_number "2"; FPKM "0.0000000000"; frac "0.000000"; conf_lo "0.000000"; conf_hi "0.000000"; cov "0.000000";
Chr1	Cufflinks	transcript	24460656	24461738	1	-	.	gene_id "AT1G65770"; transcript_id "AT1G65770.1"; FPKM "0.0000000000"; frac "0.000000"; conf_lo "0.000000"; conf_hi "0.000000"; cov "0.000000"; full_read_support "no";
Chr1	Cufflinks	exon	24460656	24461738	1	-	.	gene_id "AT1G65770"; transcript_id "AT1G65770.1"; exon_number "1"; FPKM "0.0000000000"; frac "0.000000"; conf_lo "0.000000"; conf_hi "0.000000"; cov "0.000000";
Chr1	Cufflinks	transcript	24462958	24466888	1	-	.	gene_id "AT1G65780"; transcript_id "AT1G65780.1"; FPKM "0.0000000000"; frac "0.000000"; conf_lo "0.000000"; conf_hi "0.000000"; cov "0.000000"; full_read_support "no";
Chr1	Cufflinks	exon	24462958	24463051	1	-	.	gene_id "AT1G65780"; transcript_id "AT1G65780.1"; exon_number "1"; FPKM "0.0000000000"; frac "0.000000"; conf_lo "0.000000"; conf_hi "0.000000"; cov "0.000000";
Chr1	Cufflinks	exon	24463152	24463295	1	-	.	gene_id "AT1G65780"; transcript_id "AT1G65780.1"; exon_number "2"; FPKM "0.0000000000"; frac "0.000000"; conf_lo "0.000000"; conf_hi "0.000000"; cov "0.000000";
Chr1	Cufflinks	exon	24463379	24463737	1	-	.	gene_id "AT1G65780"; transcript_id "AT1G65780.1"; exon_number "3"; FPKM "0.0000000000"; frac "0.000000"; conf_lo "0.000000"; conf_hi "0.000000"; cov "0.000000";
Chr1	Cufflinks	exon	24463891	24464074	1	-	.	gene_id "AT1G65780"; transcript_id "AT1G65780.1"; exon_number "4"; FPKM "0.0000000000"; frac "0.000000"; conf_lo "0.000000"; conf_hi "0.000000"; cov "0.000000";
Chr1	Cufflinks	exon	24464152	24464413	1	-	.	gene_id "AT1G65780"; transcript_id "AT1G65780.1"; exon_number "5"; FPKM "0.0000000000"; frac "0.000000"; conf_lo "0.000000"; conf_hi "0.000000"; cov "0.000000";
Chr1	Cufflinks	exon	24464492	24464822	1	-	.	gene_id "AT1G65780"; transcript_id "AT1G65780.1"; exon_number "6"; FPKM "0.0000000000"; frac "0.000000"; conf_lo "0.000000"; conf_hi "0.000000"; cov "0.000000";
Chr1	Cufflinks	exon	24464899	24466080	1	-	.	gene_id "AT1G65780"; transcript_id "AT1G65780.1"; exon_number "7"; FPKM "0.0000000000"; frac "0.000000"; conf_lo "0.000000"; conf_hi "0.000000"; cov "0.000000";
Chr1	Cufflinks	exon	24466156	24466701	1	-	.	gene_id "AT1G65780"; transcript_id "AT1G65780.1"; exon_number "8"; FPKM "0.0000000000"; frac "0.000000"; conf_lo "0.000000"; conf_hi "0.000000"; cov "0.000000";
Chr1	Cufflinks	exon	24466793	24466888	1	-	.	gene_id "AT1G65780"; transcript_id "AT1G65780.1"; exon_number "9"; FPKM "0.0000000000"; frac "0.000000"; conf_lo "0.000000"; conf_hi "0.000000"; cov "0.000000";
Chr1	Cufflinks	transcript	24473112	24476994	145	+	.	gene_id "CUFF.12810"; transcript_id "CUFF.12810.1"; FPKM "1.0385133339"; frac "0.142715"; conf_lo "0.669556"; conf_hi "1.407470"; cov "6.064715"; full_read_support "yes";
Chr1	Cufflinks	exon	24473112	24474456	145	+	.	gene_id "CUFF.12810"; transcript_id "CUFF.12810.1"; exon_number "1"; FPKM "1.0385133339"; frac "0.142715"; conf_lo "0.669556"; conf_hi "1.407470"; cov "6.064715";
Chr1	Cufflinks	exon	24474826	24474960	145	+	.	gene_id "CUFF.12810"; transcript_id "CUFF.12810.1"; exon_number "2"; FPKM "1.0385133339"; frac "0.142715"; conf_lo "0.669556"; conf_hi "1.407470"; cov "6.064715";
Chr1	Cufflinks	exon	24475054	24475531	145	+	.	gene_id "CUFF.12810"; transcript_id "CUFF.12810.1"; exon_number "3"; FPKM "1.0385133339"; frac "0.142715"; conf_lo "0.669556"; conf_hi "1.407470"; cov "6.064715";
Chr1	Cufflinks	exon	24475617	24475854	145	+	.	gene_id "CUFF.12810"; transcript_id "CUFF.12810.1"; exon_number "4"; FPKM "1.0385133339"; frac "0.142715"; conf_lo "0.669556"; conf_hi "1.407470"; cov "6.064715";
Chr1	Cufflinks	exon	24475958	24476108	145	+	.	gene_id "CUFF.12810"; transcript_id "CUFF.12810.1"; exon_number "5"; FPKM "1.0385133339"; frac "0.142715"; conf_lo "0.669556"; conf_hi "1.407470"; cov "6.064715";
Chr1	Cufflinks	exon	24476197	24476994	145	+	.	gene_id "CUFF.12810"; transcript_id "CUFF.12810.1"; exon_number "6"; FPKM "1.0385133339"; frac "0.142715"; conf_lo "0.669556"; conf_hi "1.407470"; cov "6.064715";
Chr1	Cufflinks	transcript	24473121	24476715	1000	+	.	gene_id "CUFF.12810"; transcript_id "AT1G65800.1"; FPKM "7.1169493054"; frac "0.857285"; conf_lo "6.261328"; conf_hi "7.972570"; cov "41.561596"; full_read_support "yes";
Chr1	Cufflinks	exon	24473121	24474456	1000	+	.	gene_id "CUFF.12810"; transcript_id "AT1G65800.1"; exon_number "1"; FPKM "7.1169493054"; frac "0.857285"; conf_lo "6.261328"; conf_hi "7.972570"; cov "41.561596";
Chr1	Cufflinks	exon	24474826	24474960	1000	+	.	gene_id "CUFF.12810"; transcript_id "AT1G65800.1"; exon_number "2"; FPKM "7.1169493054"; frac "0.857285"; conf_lo "6.261328"; conf_hi "7.972570"; cov "41.561596";
Chr1	Cufflinks	exon	24475054	24475244	1000	+	.	gene_id "CUFF.12810"; transcript_id "AT1G65800.1"; exon_number "3"; FPKM "7.1169493054"; frac "0.857285"; conf_lo "6.261328"; conf_hi "7.972570"; cov "41.561596";
Chr1	Cufflinks	exon	24475321	24475531	1000	+	.	gene_id "CUFF.12810"; transcript_id "AT1G65800.1"; exon_number "4"; FPKM "7.1169493054"; frac "0.857285"; conf_lo "6.261328"; conf_hi "7.972570"; cov "41.561596";
Chr1	Cufflinks	exon	24475617	24475854	1000	+	.	gene_id "CUFF.12810"; transcript_id "AT1G65800.1"; exon_number "5"; FPKM "7.1169493054"; frac "0.857285"; conf_lo "6.261328"; conf_hi "7.972570"; cov "41.561596";
Chr1	Cufflinks	exon	24475958	24476108	1000	+	.	gene_id "CUFF.12810"; transcript_id "AT1G65800.1"; exon_number "6"; FPKM "7.1169493054"; frac "0.857285"; conf_lo "6.261328"; conf_hi "7.972570"; cov "41.561596";
Chr1	Cufflinks	exon	24476197	24476715	1000	+	.	gene_id "CUFF.12810"; transcript_id "AT1G65800.1"; exon_number "7"; FPKM "7.1169493054"; frac "0.857285"; conf_lo "6.261328"; conf_hi "7.972570"; cov "41.561596";
Chr1	Cufflinks	transcript	24477043	24480728	1	-	.	gene_id "CUFF.12811"; transcript_id "AT1G65810.1"; FPKM "0.0000000000"; frac "0.000000"; conf_lo "0.000000"; conf_hi "0.034723"; cov "0.000000"; full_read_support "no";
Chr1	Cufflinks	exon	24477043	24477124	1	-	.	gene_id "CUFF.12811"; transcript_id "AT1G65810.1"; exon_number "1"; FPKM "0.0000000000"; frac "0.000000"; conf_lo "0.000000"; conf_hi "0.034723"; cov "0.000000";
Chr1	Cufflinks	exon	24477198	24477332	1	-	.	gene_id "CUFF.12811"; transcript_id "AT1G65810.1"; exon_number "2"; FPKM "0.0000000000"; frac "0.000000"; conf_lo "0.000000"; conf_hi "0.034723"; cov "0.000000";
Chr1	Cufflinks	exon	24477414	24477977	1	-	.	gene_id "CUFF.12811"; transcript_id "AT1G65810.1"; exon_number "3"; FPKM "0.0000000000"; frac "0.000000"; conf_lo "0.000000"; conf_hi "0.034723"; cov "0.000000";
Chr1	Cufflinks	exon	24478050	24478305	1	-	.	gene_id "CUFF.12811"; transcript_id "AT1G65810.1"; exon_number "4"; FPKM "0.0000000000"; frac "0.000000"; conf_lo "0.000000"; conf_hi "0.034723"; cov "0.000000";
Chr1	Cufflinks	exon	24478383	24478707	1	-	.	gene_id "CUFF.12811"; transcript_id "AT1G65810.1"; exon_number "5"; FPKM "0.0000000000"; frac "0.000000"; conf_lo "0.000000"; conf_hi "0.034723"; cov "0.000000";
Chr1	Cufflinks	exon	24478783	24479862	1	-	.	gene_id "CUFF.12811"; transcript_id "AT1G65810.1"; exon_number "6"; FPKM "0.0000000000"; frac "0.000000"; conf_lo "0.000000"; conf_hi "0.034723"; cov "0.000000";
Chr1	Cufflinks	exon	24479926	24480507	1	-	.	gene_id "CUFF.12811"; transcript_id "AT1G65810.1"; exon_number "7"; FPKM "0.0000000000"; frac "0.000000"; conf_lo "0.000000"; conf_hi "0.034723"; cov "0.000000";
Chr1	Cufflinks	exon	24480600	24480728	1	-	.	gene_id "CUFF.12811"; transcript_id "AT1G65810.1"; exon_number "8"; FPKM "0.0000000000"; frac "0.000000"; conf_lo "0.000000"; conf_hi "0.034723"; cov "0.000000";
Chr1	Cufflinks	transcript	24477043	24480728	1000	-	.	gene_id "CUFF.12811"; transcript_id "AT1G65810.2"; FPKM "0.0539458931"; frac "1.000000"; conf_lo "0.000000"; conf_hi "0.126488"; cov "0.315304"; full_read_support "no";
Chr1	Cufflinks	exon	24477043	24477124	1000	-	.	gene_id "CUFF.12811"; transcript_id "AT1G65810.2"; exon_number "1"; FPKM "0.0539458931"; frac "1.000000"; conf_lo "0.000000"; conf_hi "0.126488"; cov "0.315304";
Chr1	Cufflinks	exon	24477198	24477332	1000	-	.	gene_id "CUFF.12811"; transcript_id "AT1G65810.2"; exon_number "2"; FPKM "0.0539458931"; frac "1.000000"; conf_lo "0.000000"; conf_hi "0.126488"; cov "0.315304";
Chr1	Cufflinks	exon	24477414	24477486	1000	-	.	gene_id "CUFF.12811"; transcript_id "AT1G65810.2"; exon_number "3"; FPKM "0.0539458931"; frac "1.000000"; conf_lo "0.000000"; conf_hi "0.126488"; cov "0.315304";
Chr1	Cufflinks	exon	24477589	24477977	1000	-	.	gene_id "CUFF.12811"; transcript_id "AT1G65810.2"; exon_number "4"; FPKM "0.0539458931"; frac "1.000000"; conf_lo "0.000000"; conf_hi "0.126488"; cov "0.315304";
Chr1	Cufflinks	exon	24478050	24478305	1000	-	.	gene_id "CUFF.12811"; transcript_id "AT1G65810.2"; exon_number "5"; FPKM "0.0539458931"; frac "1.000000"; conf_lo "0.000000"; conf_hi "0.126488"; cov "0.315304";
Chr1	Cufflinks	exon	24478383	24478707	1000	-	.	gene_id "CUFF.12811"; transcript_id "AT1G65810.2"; exon_number "6"; FPKM "0.0539458931"; frac "1.000000"; conf_lo "0.000000"; conf_hi "0.126488"; cov "0.315304";
Chr1	Cufflinks	exon	24478783	24479862	1000	-	.	gene_id "CUFF.12811"; transcript_id "AT1G65810.2"; exon_number "7"; FPKM "0.0539458931"; frac "1.000000"; conf_lo "0.000000"; conf_hi "0.126488"; cov "0.315304";
Chr1	Cufflinks	exon	24479926	24480507	1000	-	.	gene_id "CUFF.12811"; transcript_id "AT1G65810.2"; exon_number "8"; FPKM "0.0539458931"; frac "1.000000"; conf_lo "0.000000"; conf_hi "0.126488"; cov "0.315304";
Chr1	Cufflinks	exon	24480600	24480728	1000	-	.	gene_id "CUFF.12811"; transcript_id "AT1G65810.2"; exon_number "9"; FPKM "0.0539458931"; frac "1.000000"; conf_lo "0.000000"; conf_hi "0.126488"; cov "0.315304";
Chr1	Cufflinks	transcript	24485101	24486892	1	+	.	gene_id "CUFF.12812"; transcript_id "AT1G65820.3"; FPKM "0.0000000000"; frac "0.000000"; conf_lo "0.000000"; conf_hi "0.144506"; cov "0.000000"; full_read_support "no";
Chr1	Cufflinks	exon	24485101	24485328	1	+	.	gene_id "CUFF.12812"; transcript_id "AT1G65820.3"; exon_number "1"; FPKM "0.0000000000"; frac "0.000000"; conf_lo "0.000000"; conf_hi "0.144506"; cov "0.000000";
Chr1	Cufflinks	exon	24485709	24485784	1	+	.	gene_id "CUFF.12812"; transcript_id "AT1G65820.3"; exon_number "2"; FPKM "0.0000000000"; frac "0.000000"; conf_lo "0.000000"; conf_hi "0.144506"; cov "0.000000";
Chr1	Cufflinks	exon	24485872	24486044	1	+	.	gene_id "CUFF.12812"; transcript_id "AT1G65820.3"; exon_number "3"; FPKM "0.0000000000"; frac "0.000000"; conf_lo "0.000000"; conf_hi "0.144506"; cov "0.000000";
Chr1	Cufflinks	exon	24486303	24486415	1	+	.	gene_id "CUFF.12812"; transcript_id "AT1G65820.3"; exon_number "4"; FPKM "0.0000000000"; frac "0.000000"; conf_lo "0.000000"; conf_hi "0.144506"; cov "0.000000";
Chr1	Cufflinks	exon	24486512	24486542	1	+	.	gene_id "CUFF.12812"; transcript_id "AT1G65820.3"; exon_number "5"; FPKM "0.0000000000"; frac "0.000000"; conf_lo "0.000000"; conf_hi "0.144506"; cov "0.000000";
Chr1	Cufflinks	exon	24486607	24486892	1	+	.	gene_id "CUFF.12812"; transcript_id "AT1G65820.3"; exon_number "6"; FPKM "0.0000000000"; frac "0.000000"; conf_lo "0.000000"; conf_hi "0.144506"; cov "0.000000";
Chr1	Cufflinks	transcript	24485101	24486892	1	+	.	gene_id "CUFF.12812"; transcript_id "AT1G65820.2"; FPKM "0.0000000000"; frac "0.000000"; conf_lo "0.000000"; conf_hi "0.167086"; cov "0.000000"; full_read_support "no";
Chr1	Cufflinks	exon	24485101	24485328	1	+	.	gene_id "CUFF.12812"; transcript_id "AT1G65820.2"; exon_number "1"; FPKM "0.0000000000"; frac "0.000000"; conf_lo "0.000000"; conf_hi "0.167086"; cov "0.000000";
Chr1	Cufflinks	exon	24485548	24485595	1	+	.	gene_id "CUFF.12812"; transcript_id "AT1G65820.2"; exon_number "2"; FPKM "0.0000000000"; frac "0.000000"; conf_lo "0.000000"; conf_hi "0.167086"; cov "0.000000";
Chr1	Cufflinks	exon	24485709	24485784	1	+	.	gene_id "CUFF.12812"; transcript_id "AT1G65820.2"; exon_number "3"; FPKM "0.0000000000"; frac "0.000000"; conf_lo "0.000000"; conf_hi "0.167086"; cov "0.000000";
Chr1	Cufflinks	exon	24485872	24486044	1	+	.	gene_id "CUFF.12812"; transcript_id "AT1G65820.2"; exon_number "4"; FPKM "0.0000000000"; frac "0.000000"; conf_lo "0.000000"; conf_hi "0.167086"; cov "0.000000";
Chr1	Cufflinks	exon	24486607	24486892	1	+	.	gene_id "CUFF.12812"; transcript_id "AT1G65820.2"; exon_number "5"; FPKM "0.0000000000"; frac "0.000000"; conf_lo "0.000000"; conf_hi "0.167086"; cov "0.000000";
Chr1	Cufflinks	transcript	24485101	24486892	1000	+	.	gene_id "CUFF.12812"; transcript_id "AT1G65820.1"; FPKM "124.7878160363"; frac "1.000000"; conf_lo "116.265402"; conf_hi "133.310230"; cov "728.683421"; full_read_support "yes";
Chr1	Cufflinks	exon	24485101	24485328	1000	+	.	gene_id "CUFF.12812"; transcript_id "AT1G65820.1"; exon_number "1"; FPKM "124.7878160363"; frac "1.000000"; conf_lo "116.265402"; conf_hi "133.310230"; cov "728.683421";
Chr1	Cufflinks	exon	24485709	24485784	1000	+	.	gene_id "CUFF.12812"; transcript_id "AT1G65820.1"; exon_number "2"; FPKM "124.7878160363"; frac "1.000000"; conf_lo "116.265402"; conf_hi "133.310230"; cov "728.683421";
Chr1	Cufflinks	exon	24485872	24486044	1000	+	.	gene_id "CUFF.12812"; transcript_id "AT1G65820.1"; exon_number "3"; FPKM "124.7878160363"; frac "1.000000"; conf_lo "116.265402"; conf_hi "133.310230"; cov "728.683421";
Chr1	Cufflinks	exon	24486607	24486892	1000	+	.	gene_id "CUFF.12812"; transcript_id "AT1G65820.1"; exon_number "4"; FPKM "124.7878160363"; frac "1.000000"; conf_lo "116.265402"; conf_hi "133.310230"; cov "728.683421";
Chr1	Cufflinks	transcript	24486992	24487073	1	-	.	gene_id "AT1G65830"; transcript_id "AT1G65830.1"; FPKM "0.0000000000"; frac "0.000000"; conf_lo "0.000000"; conf_hi "0.000000"; cov "0.000000"; full_read_support "no";
Chr1	Cufflinks	exon	24486992	24487073	1	-	.	gene_id "AT1G65830"; transcript_id "AT1G65830.1"; exon_number "1"; FPKM "0.0000000000"; frac "0.000000"; conf_lo "0.000000"; conf_hi "0.000000"; cov "0.000000";
Chr1	Cufflinks	transcript	24489780	24493024	1000	+	.	gene_id "CUFF.12813"; transcript_id "AT1G65840.1"; FPKM "18.2427787248"; frac "1.000000"; conf_lo "16.664233"; conf_hi "19.821324"; cov "106.507577"; full_read_support "yes";
Chr1	Cufflinks	exon	24489780	24490215	1000	+	.	gene_id "CUFF.12813"; transcript_id "AT1G65840.1"; exon_number "1"; FPKM "18.2427787248"; frac "1.000000"; conf_lo "16.664233"; conf_hi "19.821324"; cov "106.507577";
Chr1	Cufflinks	exon	24490431	24490546	1000	+	.	gene_id "CUFF.12813"; transcript_id "AT1G65840.1"; exon_number "2"; FPKM "18.2427787248"; frac "1.000000"; conf_lo "16.664233"; conf_hi "19.821324"; cov "106.507577";
Chr1	Cufflinks	exon	24490646	24490734	1000	+	.	gene_id "CUFF.12813"; transcript_id "AT1G65840.1"; exon_number "3"; FPKM "18.2427787248"; frac "1.000000"; conf_lo "16.664233"; conf_hi "19.821324"; cov "106.507577";
Chr1	Cufflinks	exon	24490904	24491017	1000	+	.	gene_id "CUFF.12813"; transcript_id "AT1G65840.1"; exon_number "4"; FPKM "18.2427787248"; frac "1.000000"; conf_lo "16.664233"; conf_hi "19.821324"; cov "106.507577";
Chr1	Cufflinks	exon	24491252	24491339	1000	+	.	gene_id "CUFF.12813"; transcript_id "AT1G65840.1"; exon_number "5"; FPKM "18.2427787248"; frac "1.000000"; conf_lo "16.664233"; conf_hi "19.821324"; cov "106.507577";
Chr1	Cufflinks	exon	24491427	24491512	1000	+	.	gene_id "CUFF.12813"; transcript_id "AT1G65840.1"; exon_number "6"; FPKM "18.2427787248"; frac "1.000000"; conf_lo "16.664233"; conf_hi "19.821324"; cov "106.507577";
Chr1	Cufflinks	exon	24491606	24491806	1000	+	.	gene_id "CUFF.12813"; transcript_id "AT1G65840.1"; exon_number "7"; FPKM "18.2427787248"; frac "1.000000"; conf_lo "16.664233"; conf_hi "19.821324"; cov "106.507577";
Chr1	Cufflinks	exon	24491886	24492318	1000	+	.	gene_id "CUFF.12813"; transcript_id "AT1G65840.1"; exon_number "8"; FPKM "18.2427787248"; frac "1.000000"; conf_lo "16.664233"; conf_hi "19.821324"; cov "106.507577";
Chr1	Cufflinks	exon	24492405	24493024	1000	+	.	gene_id "CUFF.12813"; transcript_id "AT1G65840.1"; exon_number "9"; FPKM "18.2427787248"; frac "1.000000"; conf_lo "16.664233"; conf_hi "19.821324"; cov "106.507577";
Chr1	Cufflinks	transcript	24493174	24493798	1000	-	.	gene_id "AT1G65845"; transcript_id "AT1G65845.1"; FPKM "35.6283979297"; frac "1.000000"; conf_lo "30.580023"; conf_hi "40.676773"; cov "208.040070"; full_read_support "yes";
Chr1	Cufflinks	exon	24493174	24493546	1000	-	.	gene_id "AT1G65845"; transcript_id "AT1G65845.1"; exon_number "1"; FPKM "35.6283979297"; frac "1.000000"; conf_lo "30.580023"; conf_hi "40.676773"; cov "208.040070";
Chr1	Cufflinks	exon	24493683	24493798	1000	-	.	gene_id "AT1G65845"; transcript_id "AT1G65845.1"; exon_number "2"; FPKM "35.6283979297"; frac "1.000000"; conf_lo "30.580023"; conf_hi "40.676773"; cov "208.040070";
Chr1	Cufflinks	transcript	24494678	24498542	1000	+	.	gene_id "CUFF.12814"; transcript_id "AT1G65850.2"; FPKM "0.2171787826"; frac "1.000000"; conf_lo "0.092162"; conf_hi "0.342195"; cov "1.269372"; full_read_support "no";
Chr1	Cufflinks	exon	24494678	24494797	1000	+	.	gene_id "CUFF.12814"; transcript_id "AT1G65850.2"; exon_number "1"; FPKM "0.2171787826"; frac "1.000000"; conf_lo "0.092162"; conf_hi "0.342195"; cov "1.269372";
Chr1	Cufflinks	exon	24494903	24495413	1000	+	.	gene_id "CUFF.12814"; transcript_id "AT1G65850.2"; exon_number "2"; FPKM "0.2171787826"; frac "1.000000"; conf_lo "0.092162"; conf_hi "0.342195"; cov "1.269372";
Chr1	Cufflinks	exon	24495580	24496705	1000	+	.	gene_id "CUFF.12814"; transcript_id "AT1G65850.2"; exon_number "3"; FPKM "0.2171787826"; frac "1.000000"; conf_lo "0.092162"; conf_hi "0.342195"; cov "1.269372";
Chr1	Cufflinks	exon	24496813	24497115	1000	+	.	gene_id "CUFF.12814"; transcript_id "AT1G65850.2"; exon_number "4"; FPKM "0.2171787826"; frac "1.000000"; conf_lo "0.092162"; conf_hi "0.342195"; cov "1.269372";
Chr1	Cufflinks	exon	24497334	24498542	1000	+	.	gene_id "CUFF.12814"; transcript_id "AT1G65850.2"; exon_number "5"; FPKM "0.2171787826"; frac "1.000000"; conf_lo "0.092162"; conf_hi "0.342195"; cov "1.269372";
Chr1	Cufflinks	transcript	24494734	24498485	1	+	.	gene_id "CUFF.12814"; transcript_id "AT1G65850.1"; FPKM "0.0000000000"; frac "0.000000"; conf_lo "0.000000"; conf_hi "0.035224"; cov "0.000000"; full_read_support "no";
Chr1	Cufflinks	exon	24494734	24494797	1	+	.	gene_id "CUFF.12814"; transcript_id "AT1G65850.1"; exon_number "1"; FPKM "0.0000000000"; frac "0.000000"; conf_lo "0.000000"; conf_hi "0.035224"; cov "0.000000";
Chr1	Cufflinks	exon	24494948	24495413	1	+	.	gene_id "CUFF.12814"; transcript_id "AT1G65850.1"; exon_number "2"; FPKM "0.0000000000"; frac "0.000000"; conf_lo "0.000000"; conf_hi "0.035224"; cov "0.000000";
Chr1	Cufflinks	exon	24495580	24496705	1	+	.	gene_id "CUFF.12814"; transcript_id "AT1G65850.1"; exon_number "3"; FPKM "0.0000000000"; frac "0.000000"; conf_lo "0.000000"; conf_hi "0.035224"; cov "0.000000";
Chr1	Cufflinks	exon	24496813	24497115	1	+	.	gene_id "CUFF.12814"; transcript_id "AT1G65850.1"; exon_number "4"; FPKM "0.0000000000"; frac "0.000000"; conf_lo "0.000000"; conf_hi "0.035224"; cov "0.000000";
Chr1	Cufflinks	exon	24497334	24498485	1	+	.	gene_id "CUFF.12814"; transcript_id "AT1G65850.1"; exon_number "5"; FPKM "0.0000000000"; frac "0.000000"; conf_lo "0.000000"; conf_hi "0.035224"; cov "0.000000";
Chr1	Cufflinks	transcript	24499002	24502745	550	-	.	gene_id "CUFF.12815"; transcript_id "CUFF.12815.1"; FPKM "1.7352256502"; frac "0.365212"; conf_lo "1.149692"; conf_hi "2.320759"; cov "10.132223"; full_read_support "yes";
Chr1	Cufflinks	exon	24499002	24499425	550	-	.	gene_id "CUFF.12815"; transcript_id "CUFF.12815.1"; exon_number "1"; FPKM "1.7352256502"; frac "0.365212"; conf_lo "1.149692"; conf_hi "2.320759"; cov "10.132223";
Chr1	Cufflinks	exon	24499640	24499813	550	-	.	gene_id "CUFF.12815"; transcript_id "CUFF.12815.1"; exon_number "2"; FPKM "1.7352256502"; frac "0.365212"; conf_lo "1.149692"; conf_hi "2.320759"; cov "10.132223";
Chr1	Cufflinks	exon	24499898	24500033	550	-	.	gene_id "CUFF.12815"; transcript_id "CUFF.12815.1"; exon_number "3"; FPKM "1.7352256502"; frac "0.365212"; conf_lo "1.149692"; conf_hi "2.320759"; cov "10.132223";
Chr1	Cufflinks	exon	24500146	24500259	550	-	.	gene_id "CUFF.12815"; transcript_id "CUFF.12815.1"; exon_number "4"; FPKM "1.7352256502"; frac "0.365212"; conf_lo "1.149692"; conf_hi "2.320759"; cov "10.132223";
Chr1	Cufflinks	exon	24500388	24500512	550	-	.	gene_id "CUFF.12815"; transcript_id "CUFF.12815.1"; exon_number "5"; FPKM "1.7352256502"; frac "0.365212"; conf_lo "1.149692"; conf_hi "2.320759"; cov "10.132223";
Chr1	Cufflinks	exon	24501618	24501688	550	-	.	gene_id "CUFF.12815"; transcript_id "CUFF.12815.1"; exon_number "6"; FPKM "1.7352256502"; frac "0.365212"; conf_lo "1.149692"; conf_hi "2.320759"; cov "10.132223";
Chr1	Cufflinks	exon	24502135	24502745	550	-	.	gene_id "CUFF.12815"; transcript_id "CUFF.12815.1"; exon_number "7"; FPKM "1.7352256502"; frac "0.365212"; conf_lo "1.149692"; conf_hi "2.320759"; cov "10.132223";
Chr1	Cufflinks	transcript	24499066	24502745	1000	-	.	gene_id "CUFF.12815"; transcript_id "AT1G65860.1"; FPKM "3.1544945081"; frac "0.634788"; conf_lo "2.385877"; conf_hi "3.923112"; cov "18.419530"; full_read_support "yes";
Chr1	Cufflinks	exon	24499066	24499425	1000	-	.	gene_id "CUFF.12815"; transcript_id "AT1G65860.1"; exon_number "1"; FPKM "3.1544945081"; frac "0.634788"; conf_lo "2.385877"; conf_hi "3.923112"; cov "18.419530";
Chr1	Cufflinks	exon	24499640	24499813	1000	-	.	gene_id "CUFF.12815"; transcript_id "AT1G65860.1"; exon_number "2"; FPKM "3.1544945081"; frac "0.634788"; conf_lo "2.385877"; conf_hi "3.923112"; cov "18.419530";
Chr1	Cufflinks	exon	24499898	24500033	1000	-	.	gene_id "CUFF.12815"; transcript_id "AT1G65860.1"; exon_number "3"; FPKM "3.1544945081"; frac "0.634788"; conf_lo "2.385877"; conf_hi "3.923112"; cov "18.419530";
Chr1	Cufflinks	exon	24500146	24500228	1000	-	.	gene_id "CUFF.12815"; transcript_id "AT1G65860.1"; exon_number "4"; FPKM "3.1544945081"; frac "0.634788"; conf_lo "2.385877"; conf_hi "3.923112"; cov "18.419530";
Chr1	Cufflinks	exon	24500357	24500512	1000	-	.	gene_id "CUFF.12815"; transcript_id "AT1G65860.1"; exon_number "5"; FPKM "3.1544945081"; frac "0.634788"; conf_lo "2.385877"; conf_hi "3.923112"; cov "18.419530";
Chr1	Cufflinks	exon	24501618	24501688	1000	-	.	gene_id "CUFF.12815"; transcript_id "AT1G65860.1"; exon_number "6"; FPKM "3.1544945081"; frac "0.634788"; conf_lo "2.385877"; conf_hi "3.923112"; cov "18.419530";
Chr1	Cufflinks	exon	24502135	24502745	1000	-	.	gene_id "CUFF.12815"; transcript_id "AT1G65860.1"; exon_number "7"; FPKM "3.1544945081"; frac "0.634788"; conf_lo "2.385877"; conf_hi "3.923112"; cov "18.419530";
Chr1	Cufflinks	transcript	24503624	24504193	1000	+	.	gene_id "AT1G65870"; transcript_id "AT1G65870.1"; FPKM "0.5498326639"; frac "1.000000"; conf_lo "0.000000"; conf_hi "1.099931"; cov "3.213677"; full_read_support "yes";
Chr1	Cufflinks	exon	24503624	24504193	1000	+	.	gene_id "AT1G65870"; transcript_id "AT1G65870.1"; exon_number "1"; FPKM "0.5498326639"; frac "1.000000"; conf_lo "0.000000"; conf_hi "1.099931"; cov "3.213677";
Chr1	Cufflinks	transcript	24504725	24506342	1	-	.	gene_id "AT1G65875"; transcript_id "AT1G65875.1"; FPKM "0.0000000000"; frac "0.000000"; conf_lo "0.000000"; conf_hi "0.000000"; cov "0.000000"; full_read_support "no";
Chr1	Cufflinks	exon	24504725	24506342	1	-	.	gene_id "AT1G65875"; transcript_id "AT1G65875.1"; exon_number "1"; FPKM "0.0000000000"; frac "0.000000"; conf_lo "0.000000"; conf_hi "0.000000"; cov "0.000000";
Chr1	Cufflinks	transcript	24508633	24510742	1	-	.	gene_id "CUFF.12816"; transcript_id "AT1G65880.1"; FPKM "0.0000000000"; frac "0.000000"; conf_lo "0.000000"; conf_hi "0.000000"; cov "0.000000"; full_read_support "no";
Chr1	Cufflinks	exon	24508633	24509323	1	-	.	gene_id "CUFF.12816"; transcript_id "AT1G65880.1"; exon_number "1"; FPKM "0.0000000000"; frac "0.000000"; conf_lo "0.000000"; conf_hi "0.000000"; cov "0.000000";
Chr1	Cufflinks	exon	24509427	24510280	1	-	.	gene_id "CUFF.12816"; transcript_id "AT1G65880.1"; exon_number "2"; FPKM "0.0000000000"; frac "0.000000"; conf_lo "0.000000"; conf_hi "0.000000"; cov "0.000000";
Chr1	Cufflinks	exon	24510540	24510742	1	-	.	gene_id "CUFF.12816"; transcript_id "AT1G65880.1"; exon_number "3"; FPKM "0.0000000000"; frac "0.000000"; conf_lo "0.000000"; conf_hi "0.000000"; cov "0.000000";
Chr1	Cufflinks	transcript	24512457	24514659	1000	-	.	gene_id "AT1G65890"; transcript_id "AT1G65890.1"; FPKM "0.1483980004"; frac "1.000000"; conf_lo "0.015667"; conf_hi "0.281129"; cov "0.859843"; full_read_support "no";
Chr1	Cufflinks	exon	24512457	24513282	1000	-	.	gene_id "AT1G65890"; transcript_id "AT1G65890.1"; exon_number "1"; FPKM "0.1483980004"; frac "1.000000"; conf_lo "0.015667"; conf_hi "0.281129"; cov "0.859843";
Chr1	Cufflinks	exon	24513425	24514278	1000	-	.	gene_id "AT1G65890"; transcript_id "AT1G65890.1"; exon_number "2"; FPKM "0.1483980004"; frac "1.000000"; conf_lo "0.015667"; conf_hi "0.281129"; cov "0.859843";
Chr1	Cufflinks	exon	24514414	24514659	1000	-	.	gene_id "AT1G65890"; transcript_id "AT1G65890.1"; exon_number "3"; FPKM "0.1483980004"; frac "1.000000"; conf_lo "0.015667"; conf_hi "0.281129"; cov "0.859843";
Chr1	Cufflinks	transcript	24515837	24518487	1000	-	.	gene_id "CUFF.12817"; transcript_id "AT1G65900.1"; FPKM "2.1597685817"; frac "1.000000"; conf_lo "1.570926"; conf_hi "2.748611"; cov "12.619120"; full_read_support "yes";
Chr1	Cufflinks	exon	24515837	24516109	1000	-	.	gene_id "CUFF.12817"; transcript_id "AT1G65900.1"; exon_number "1"; FPKM "2.1597685817"; frac "1.000000"; conf_lo "1.570926"; conf_hi "2.748611"; cov "12.619120";
Chr1	Cufflinks	exon	24516287	24516396	1000	-	.	gene_id "CUFF.12817"; transcript_id "AT1G65900.1"; exon_number "2"; FPKM "2.1597685817"; frac "1.000000"; conf_lo "1.570926"; conf_hi "2.748611"; cov "12.619120";
Chr1	Cufflinks	exon	24516480	24516645	1000	-	.	gene_id "CUFF.12817"; transcript_id "AT1G65900.1"; exon_number "3"; FPKM "2.1597685817"; frac "1.000000"; conf_lo "1.570926"; conf_hi "2.748611"; cov "12.619120";
Chr1	Cufflinks	exon	24516734	24516838	1000	-	.	gene_id "CUFF.12817"; transcript_id "AT1G65900.1"; exon_number "4"; FPKM "2.1597685817"; frac "1.000000"; conf_lo "1.570926"; conf_hi "2.748611"; cov "12.619120";
Chr1	Cufflinks	exon	24516930	24516971	1000	-	.	gene_id "CUFF.12817"; transcript_id "AT1G65900.1"; exon_number "5"; FPKM "2.1597685817"; frac "1.000000"; conf_lo "1.570926"; conf_hi "2.748611"; cov "12.619120";
Chr1	Cufflinks	exon	24517105	24517197	1000	-	.	gene_id "CUFF.12817"; transcript_id "AT1G65900.1"; exon_number "6"; FPKM "2.1597685817"; frac "1.000000"; conf_lo "1.570926"; conf_hi "2.748611"; cov "12.619120";
Chr1	Cufflinks	exon	24517285	24517356	1000	-	.	gene_id "CUFF.12817"; transcript_id "AT1G65900.1"; exon_number "7"; FPKM "2.1597685817"; frac "1.000000"; conf_lo "1.570926"; conf_hi "2.748611"; cov "12.619120";
Chr1	Cufflinks	exon	24517457	24517669	1000	-	.	gene_id "CUFF.12817"; transcript_id "AT1G65900.1"; exon_number "8"; FPKM "2.1597685817"; frac "1.000000"; conf_lo "1.570926"; conf_hi "2.748611"; cov "12.619120";
Chr1	Cufflinks	exon	24517809	24517834	1000	-	.	gene_id "CUFF.12817"; transcript_id "AT1G65900.1"; exon_number "9"; FPKM "2.1597685817"; frac "1.000000"; conf_lo "1.570926"; conf_hi "2.748611"; cov "12.619120";
Chr1	Cufflinks	exon	24517921	24518023	1000	-	.	gene_id "CUFF.12817"; transcript_id "AT1G65900.1"; exon_number "10"; FPKM "2.1597685817"; frac "1.000000"; conf_lo "1.570926"; conf_hi "2.748611"; cov "12.619120";
Chr1	Cufflinks	exon	24518116	24518487	1000	-	.	gene_id "CUFF.12817"; transcript_id "AT1G65900.1"; exon_number "11"; FPKM "2.1597685817"; frac "1.000000"; conf_lo "1.570926"; conf_hi "2.748611"; cov "12.619120";
Chr1	Cufflinks	transcript	24520175	24520267	1	+	.	gene_id "AT1G65907"; transcript_id "AT1G65907.1"; FPKM "0.0000000000"; frac "0.000000"; conf_lo "0.000000"; conf_hi "0.000000"; cov "0.000000"; full_read_support "no";
Chr1	Cufflinks	exon	24520175	24520267	1	+	.	gene_id "AT1G65907"; transcript_id "AT1G65907.1"; exon_number "1"; FPKM "0.0000000000"; frac "0.000000"; conf_lo "0.000000"; conf_hi "0.000000"; cov "0.000000";
Chr1	Cufflinks	transcript	24520791	24524164	1000	-	.	gene_id "CUFF.12818"; transcript_id "AT1G65910.1"; FPKM "0.4598785781"; frac "1.000000"; conf_lo "0.228112"; conf_hi "0.691646"; cov "2.684748"; full_read_support "no";
Chr1	Cufflinks	exon	24520791	24521597	1000	-	.	gene_id "CUFF.12818"; transcript_id "AT1G65910.1"; exon_number "1"; FPKM "0.4598785781"; frac "1.000000"; conf_lo "0.228112"; conf_hi "0.691646"; cov "2.684748";
Chr1	Cufflinks	exon	24521682	24521772	1000	-	.	gene_id "CUFF.12818"; transcript_id "AT1G65910.1"; exon_number "2"; FPKM "0.4598785781"; frac "1.000000"; conf_lo "0.228112"; conf_hi "0.691646"; cov "2.684748";
Chr1	Cufflinks	exon	24521871	24522242	1000	-	.	gene_id "CUFF.12818"; transcript_id "AT1G65910.1"; exon_number "3"; FPKM "0.4598785781"; frac "1.000000"; conf_lo "0.228112"; conf_hi "0.691646"; cov "2.684748";
Chr1	Cufflinks	exon	24522353	24522685	1000	-	.	gene_id "CUFF.12818"; transcript_id "AT1G65910.1"; exon_number "4"; FPKM "0.4598785781"; frac "1.000000"; conf_lo "0.228112"; conf_hi "0.691646"; cov "2.684748";
Chr1	Cufflinks	exon	24522763	24523040	1000	-	.	gene_id "CUFF.12818"; transcript_id "AT1G65910.1"; exon_number "5"; FPKM "0.4598785781"; frac "1.000000"; conf_lo "0.228112"; conf_hi "0.691646"; cov "2.684748";
Chr1	Cufflinks	exon	24523952	24524164	1000	-	.	gene_id "CUFF.12818"; transcript_id "AT1G65910.1"; exon_number "6"; FPKM "0.4598785781"; frac "1.000000"; conf_lo "0.228112"; conf_hi "0.691646"; cov "2.684748";
Chr1	Cufflinks	transcript	24525102	24529294	1000	-	.	gene_id "CUFF.12819"; transcript_id "AT1G65920.1"; FPKM "1.5734990678"; frac "0.731798"; conf_lo "1.211376"; conf_hi "1.935623"; cov "9.185423"; full_read_support "yes";
Chr1	Cufflinks	exon	24525102	24525354	1000	-	.	gene_id "CUFF.12819"; transcript_id "AT1G65920.1"; exon_number "1"; FPKM "1.5734990678"; frac "0.731798"; conf_lo "1.211376"; conf_hi "1.935623"; cov "9.185423";
Chr1	Cufflinks	exon	24525444	24525805	1000	-	.	gene_id "CUFF.12819"; transcript_id "AT1G65920.1"; exon_number "2"; FPKM "1.5734990678"; frac "0.731798"; conf_lo "1.211376"; conf_hi "1.935623"; cov "9.185423";
Chr1	Cufflinks	exon	24525888	24526034	1000	-	.	gene_id "CUFF.12819"; transcript_id "AT1G65920.1"; exon_number "3"; FPKM "1.5734990678"; frac "0.731798"; conf_lo "1.211376"; conf_hi "1.935623"; cov "9.185423";
Chr1	Cufflinks	exon	24526120	24528030	1000	-	.	gene_id "CUFF.12819"; transcript_id "AT1G65920.1"; exon_number "4"; FPKM "1.5734990678"; frac "0.731798"; conf_lo "1.211376"; conf_hi "1.935623"; cov "9.185423";
Chr1	Cufflinks	exon	24528107	24528301	1000	-	.	gene_id "CUFF.12819"; transcript_id "AT1G65920.1"; exon_number "5"; FPKM "1.5734990678"; frac "0.731798"; conf_lo "1.211376"; conf_hi "1.935623"; cov "9.185423";
Chr1	Cufflinks	exon	24528386	24528472	1000	-	.	gene_id "CUFF.12819"; transcript_id "AT1G65920.1"; exon_number "6"; FPKM "1.5734990678"; frac "0.731798"; conf_lo "1.211376"; conf_hi "1.935623"; cov "9.185423";
Chr1	Cufflinks	exon	24528555	24528644	1000	-	.	gene_id "CUFF.12819"; transcript_id "AT1G65920.1"; exon_number "7"; FPKM "1.5734990678"; frac "0.731798"; conf_lo "1.211376"; conf_hi "1.935623"; cov "9.185423";
Chr1	Cufflinks	exon	24528721	24528807	1000	-	.	gene_id "CUFF.12819"; transcript_id "AT1G65920.1"; exon_number "8"; FPKM "1.5734990678"; frac "0.731798"; conf_lo "1.211376"; conf_hi "1.935623"; cov "9.185423";
Chr1	Cufflinks	exon	24529151	24529294	1000	-	.	gene_id "CUFF.12819"; transcript_id "AT1G65920.1"; exon_number "9"; FPKM "1.5734990678"; frac "0.731798"; conf_lo "1.211376"; conf_hi "1.935623"; cov "9.185423";
Chr1	Cufflinks	transcript	24525327	24529294	374	-	.	gene_id "CUFF.12819"; transcript_id "CUFF.12819.2"; FPKM "0.5895101287"; frac "0.268202"; conf_lo "0.339092"; conf_hi "0.839928"; cov "3.441311"; full_read_support "no";
Chr1	Cufflinks	exon	24525327	24525354	374	-	.	gene_id "CUFF.12819"; transcript_id "CUFF.12819.2"; exon_number "1"; FPKM "0.5895101287"; frac "0.268202"; conf_lo "0.339092"; conf_hi "0.839928"; cov "3.441311";
Chr1	Cufflinks	exon	24525444	24526034	374	-	.	gene_id "CUFF.12819"; transcript_id "CUFF.12819.2"; exon_number "2"; FPKM "0.5895101287"; frac "0.268202"; conf_lo "0.339092"; conf_hi "0.839928"; cov "3.441311";
Chr1	Cufflinks	exon	24526120	24528030	374	-	.	gene_id "CUFF.12819"; transcript_id "CUFF.12819.2"; exon_number "3"; FPKM "0.5895101287"; frac "0.268202"; conf_lo "0.339092"; conf_hi "0.839928"; cov "3.441311";
Chr1	Cufflinks	exon	24528107	24528301	374	-	.	gene_id "CUFF.12819"; transcript_id "CUFF.12819.2"; exon_number "4"; FPKM "0.5895101287"; frac "0.268202"; conf_lo "0.339092"; conf_hi "0.839928"; cov "3.441311";
Chr1	Cufflinks	exon	24528386	24528472	374	-	.	gene_id "CUFF.12819"; transcript_id "CUFF.12819.2"; exon_number "5"; FPKM "0.5895101287"; frac "0.268202"; conf_lo "0.339092"; conf_hi "0.839928"; cov "3.441311";
Chr1	Cufflinks	exon	24528555	24528807	374	-	.	gene_id "CUFF.12819"; transcript_id "CUFF.12819.2"; exon_number "6"; FPKM "0.5895101287"; frac "0.268202"; conf_lo "0.339092"; conf_hi "0.839928"; cov "3.441311";
Chr1	Cufflinks	exon	24529151	24529294	374	-	.	gene_id "CUFF.12819"; transcript_id "CUFF.12819.2"; exon_number "7"; FPKM "0.5895101287"; frac "0.268202"; conf_lo "0.339092"; conf_hi "0.839928"; cov "3.441311";
Chr1	Cufflinks	transcript	24538886	24542129	1000	+	.	gene_id "CUFF.12820"; transcript_id "AT1G65930.1"; FPKM "219.0911026912"; frac "1.000000"; conf_lo "208.504675"; conf_hi "229.677530"; cov "1279.116539"; full_read_support "yes";
Chr1	Cufflinks	exon	24538886	24539136	1000	+	.	gene_id "CUFF.12820"; transcript_id "AT1G65930.1"; exon_number "1"; FPKM "219.0911026912"; frac "1.000000"; conf_lo "208.504675"; conf_hi "229.677530"; cov "1279.116539";
Chr1	Cufflinks	exon	24539492	24539535	1000	+	.	gene_id "CUFF.12820"; transcript_id "AT1G65930.1"; exon_number "2"; FPKM "219.0911026912"; frac "1.000000"; conf_lo "208.504675"; conf_hi "229.677530"; cov "1279.116539";
Chr1	Cufflinks	exon	24539619	24539728	1000	+	.	gene_id "CUFF.12820"; transcript_id "AT1G65930.1"; exon_number "3"; FPKM "219.0911026912"; frac "1.000000"; conf_lo "208.504675"; conf_hi "229.677530"; cov "1279.116539";
Chr1	Cufflinks	exon	24539827	24539864	1000	+	.	gene_id "CUFF.12820"; transcript_id "AT1G65930.1"; exon_number "4"; FPKM "219.0911026912"; frac "1.000000"; conf_lo "208.504675"; conf_hi "229.677530"; cov "1279.116539";
Chr1	Cufflinks	exon	24539948	24540025	1000	+	.	gene_id "CUFF.12820"; transcript_id "AT1G65930.1"; exon_number "5"; FPKM "219.0911026912"; frac "1.000000"; conf_lo "208.504675"; conf_hi "229.677530"; cov "1279.116539";
Chr1	Cufflinks	exon	24540107	24540160	1000	+	.	gene_id "CUFF.12820"; transcript_id "AT1G65930.1"; exon_number "6"; FPKM "219.0911026912"; frac "1.000000"; conf_lo "208.504675"; conf_hi "229.677530"; cov "1279.116539";
Chr1	Cufflinks	exon	24540239	24540340	1000	+	.	gene_id "CUFF.12820"; transcript_id "AT1G65930.1"; exon_number "7"; FPKM "219.0911026912"; frac "1.000000"; conf_lo "208.504675"; conf_hi "229.677530"; cov "1279.116539";
Chr1	Cufflinks	exon	24540472	24540557	1000	+	.	gene_id "CUFF.12820"; transcript_id "AT1G65930.1"; exon_number "8"; FPKM "219.0911026912"; frac "1.000000"; conf_lo "208.504675"; conf_hi "229.677530"; cov "1279.116539";
Chr1	Cufflinks	exon	24540648	24540751	1000	+	.	gene_id "CUFF.12820"; transcript_id "AT1G65930.1"; exon_number "9"; FPKM "219.0911026912"; frac "1.000000"; conf_lo "208.504675"; conf_hi "229.677530"; cov "1279.116539";
Chr1	Cufflinks	exon	24540854	24540922	1000	+	.	gene_id "CUFF.12820"; transcript_id "AT1G65930.1"; exon_number "10"; FPKM "219.0911026912"; frac "1.000000"; conf_lo "208.504675"; conf_hi "229.677530"; cov "1279.116539";
Chr1	Cufflinks	exon	24541015	24541130	1000	+	.	gene_id "CUFF.12820"; transcript_id "AT1G65930.1"; exon_number "11"; FPKM "219.0911026912"; frac "1.000000"; conf_lo "208.504675"; conf_hi "229.677530"; cov "1279.116539";
Chr1	Cufflinks	exon	24541223	24541257	1000	+	.	gene_id "CUFF.12820"; transcript_id "AT1G65930.1"; exon_number "12"; FPKM "219.0911026912"; frac "1.000000"; conf_lo "208.504675"; conf_hi "229.677530"; cov "1279.116539";
Chr1	Cufflinks	exon	24541363	24541505	1000	+	.	gene_id "CUFF.12820"; transcript_id "AT1G65930.1"; exon_number "13"; FPKM "219.0911026912"; frac "1.000000"; conf_lo "208.504675"; conf_hi "229.677530"; cov "1279.116539";
Chr1	Cufflinks	exon	24541582	24541704	1000	+	.	gene_id "CUFF.12820"; transcript_id "AT1G65930.1"; exon_number "14"; FPKM "219.0911026912"; frac "1.000000"; conf_lo "208.504675"; conf_hi "229.677530"; cov "1279.116539";
Chr1	Cufflinks	exon	24541780	24542129	1000	+	.	gene_id "CUFF.12820"; transcript_id "AT1G65930.1"; exon_number "15"; FPKM "219.0911026912"; frac "1.000000"; conf_lo "208.504675"; conf_hi "229.677530"; cov "1279.116539";
Chr1	Cufflinks	transcript	24552003	24557730	1000	+	.	gene_id "CUFF.12671"; transcript_id "AT1G65960.2"; FPKM "65.2000390174"; frac "0.879240"; conf_lo "61.380853"; conf_hi "69.019225"; cov "380.609834"; full_read_support "yes";
Chr1	Cufflinks	exon	24552003	24552176	1000	+	.	gene_id "CUFF.12671"; transcript_id "AT1G65960.2"; exon_number "1"; FPKM "65.2000390174"; frac "0.879240"; conf_lo "61.380853"; conf_hi "69.019225"; cov "380.609834";
Chr1	Cufflinks	exon	24552266	24552470	1000	+	.	gene_id "CUFF.12671"; transcript_id "AT1G65960.2"; exon_number "2"; FPKM "65.2000390174"; frac "0.879240"; conf_lo "61.380853"; conf_hi "69.019225"; cov "380.609834";
Chr1	Cufflinks	exon	24555769	24555969	1000	+	.	gene_id "CUFF.12671"; transcript_id "AT1G65960.2"; exon_number "3"; FPKM "65.2000390174"; frac "0.879240"; conf_lo "61.380853"; conf_hi "69.019225"; cov "380.609834";
Chr1	Cufflinks	exon	24556047	24556515	1000	+	.	gene_id "CUFF.12671"; transcript_id "AT1G65960.2"; exon_number "4"; FPKM "65.2000390174"; frac "0.879240"; conf_lo "61.380853"; conf_hi "69.019225"; cov "380.609834";
Chr1	Cufflinks	exon	24556607	24556659	1000	+	.	gene_id "CUFF.12671"; transcript_id "AT1G65960.2"; exon_number "5"; FPKM "65.2000390174"; frac "0.879240"; conf_lo "61.380853"; conf_hi "69.019225"; cov "380.609834";
Chr1	Cufflinks	exon	24556780	24557730	1000	+	.	gene_id "CUFF.12671"; transcript_id "AT1G65960.2"; exon_number "6"; FPKM "65.2000390174"; frac "0.879240"; conf_lo "61.380853"; conf_hi "69.019225"; cov "380.609834";
Chr1	Cufflinks	transcript	24554413	24557431	1	+	.	gene_id "CUFF.12671"; transcript_id "AT1G65960.1"; FPKM "0.0000000000"; frac "0.000000"; conf_lo "0.000000"; conf_hi "0.083365"; cov "0.000000"; full_read_support "no";
Chr1	Cufflinks	exon	24554413	24554465	1	+	.	gene_id "CUFF.12671"; transcript_id "AT1G65960.1"; exon_number "1"; FPKM "0.0000000000"; frac "0.000000"; conf_lo "0.000000"; conf_hi "0.083365"; cov "0.000000";
Chr1	Cufflinks	exon	24555769	24555969	1	+	.	gene_id "CUFF.12671"; transcript_id "AT1G65960.1"; exon_number "2"; FPKM "0.0000000000"; frac "0.000000"; conf_lo "0.000000"; conf_hi "0.083365"; cov "0.000000";
Chr1	Cufflinks	exon	24556047	24556515	1	+	.	gene_id "CUFF.12671"; transcript_id "AT1G65960.1"; exon_number "3"; FPKM "0.0000000000"; frac "0.000000"; conf_lo "0.000000"; conf_hi "0.083365"; cov "0.000000";
Chr1	Cufflinks	exon	24556607	24556659	1	+	.	gene_id "CUFF.12671"; transcript_id "AT1G65960.1"; exon_number "4"; FPKM "0.0000000000"; frac "0.000000"; conf_lo "0.000000"; conf_hi "0.083365"; cov "0.000000";
Chr1	Cufflinks	exon	24556780	24557431	1	+	.	gene_id "CUFF.12671"; transcript_id "AT1G65960.1"; exon_number "5"; FPKM "0.0000000000"; frac "0.000000"; conf_lo "0.000000"; conf_hi "0.083365"; cov "0.000000";
Chr1	Cufflinks	transcript	24557372	24558322	1000	-	.	gene_id "CUFF.12673"; transcript_id "AT1G65970.1"; FPKM "30.7630086450"; frac "0.120760"; conf_lo "27.079424"; conf_hi "34.446593"; cov "179.581236"; full_read_support "yes";
Chr1	Cufflinks	exon	24557372	24557780	1000	-	.	gene_id "CUFF.12673"; transcript_id "AT1G65970.1"; exon_number "1"; FPKM "30.7630086450"; frac "0.120760"; conf_lo "27.079424"; conf_hi "34.446593"; cov "179.581236";
Chr1	Cufflinks	exon	24557878	24557957	1000	-	.	gene_id "CUFF.12673"; transcript_id "AT1G65970.1"; exon_number "2"; FPKM "30.7630086450"; frac "0.120760"; conf_lo "27.079424"; conf_hi "34.446593"; cov "179.581236";
Chr1	Cufflinks	exon	24558075	24558322	1000	-	.	gene_id "CUFF.12673"; transcript_id "AT1G65970.1"; exon_number "3"; FPKM "30.7630086450"; frac "0.120760"; conf_lo "27.079424"; conf_hi "34.446593"; cov "179.581236";
Chr1	Cufflinks	transcript	24552572	24552836	1000	+	.	gene_id "CUFF.12674"; transcript_id "CUFF.12674.1"; FPKM "13.8871685819"; frac "1.000000"; conf_lo "7.349768"; conf_hi "20.424569"; cov "81.082655"; full_read_support "yes";
Chr1	Cufflinks	exon	24552572	24552836	1000	+	.	gene_id "CUFF.12674"; transcript_id "CUFF.12674.1"; exon_number "1"; FPKM "13.8871685819"; frac "1.000000"; conf_lo "7.349768"; conf_hi "20.424569"; cov "81.082655";
Chr1	Cufflinks	transcript	24559306	24560936	1	-	.	gene_id "CUFF.12678"; transcript_id "AT1G65980.2"; FPKM "0.0000000000"; frac "0.000000"; conf_lo "0.000000"; conf_hi "0.160052"; cov "0.000000"; full_read_support "no";
Chr1	Cufflinks	exon	24559306	24559649	1	-	.	gene_id "CUFF.12678"; transcript_id "AT1G65980.2"; exon_number "1"; FPKM "0.0000000000"; frac "0.000000"; conf_lo "0.000000"; conf_hi "0.160052"; cov "0.000000";
Chr1	Cufflinks	exon	24559702	24559777	1	-	.	gene_id "CUFF.12678"; transcript_id "AT1G65980.2"; exon_number "2"; FPKM "0.0000000000"; frac "0.000000"; conf_lo "0.000000"; conf_hi "0.160052"; cov "0.000000";
Chr1	Cufflinks	exon	24560311	24560390	1	-	.	gene_id "CUFF.12678"; transcript_id "AT1G65980.2"; exon_number "3"; FPKM "0.0000000000"; frac "0.000000"; conf_lo "0.000000"; conf_hi "0.160052"; cov "0.000000";
Chr1	Cufflinks	exon	24560599	24560936	1	-	.	gene_id "CUFF.12678"; transcript_id "AT1G65980.2"; exon_number "4"; FPKM "0.0000000000"; frac "0.000000"; conf_lo "0.000000"; conf_hi "0.160052"; cov "0.000000";
Chr1	Cufflinks	transcript	24559306	24560936	1000	-	.	gene_id "CUFF.12678"; transcript_id "AT1G65980.1"; FPKM "152.1203449066"; frac "1.000000"; conf_lo "142.884176"; conf_hi "161.356514"; cov "888.020087"; full_read_support "yes";
Chr1	Cufflinks	exon	24559306	24559777	1000	-	.	gene_id "CUFF.12678"; transcript_id "AT1G65980.1"; exon_number "1"; FPKM "152.1203449066"; frac "1.000000"; conf_lo "142.884176"; conf_hi "161.356514"; cov "888.020087";
Chr1	Cufflinks	exon	24560311	24560390	1000	-	.	gene_id "CUFF.12678"; transcript_id "AT1G65980.1"; exon_number "2"; FPKM "152.1203449066"; frac "1.000000"; conf_lo "142.884176"; conf_hi "161.356514"; cov "888.020087";
Chr1	Cufflinks	exon	24560599	24560936	1000	-	.	gene_id "CUFF.12678"; transcript_id "AT1G65980.1"; exon_number "3"; FPKM "152.1203449066"; frac "1.000000"; conf_lo "142.884176"; conf_hi "161.356514"; cov "888.020087";
Chr1	Cufflinks	transcript	24562553	24568530	482	-	.	gene_id "CUFF.12679"; transcript_id "AT1G65985.1"; FPKM "0.8583932026"; frac "0.351030"; conf_lo "0.394304"; conf_hi "1.322482"; cov "5.008519"; full_read_support "yes";
Chr1	Cufflinks	exon	24562553	24562861	482	-	.	gene_id "CUFF.12679"; transcript_id "AT1G65985.1"; exon_number "1"; FPKM "0.8583932026"; frac "0.351030"; conf_lo "0.394304"; conf_hi "1.322482"; cov "5.008519";
Chr1	Cufflinks	exon	24562944	24563161	482	-	.	gene_id "CUFF.12679"; transcript_id "AT1G65985.1"; exon_number "2"; FPKM "0.8583932026"; frac "0.351030"; conf_lo "0.394304"; conf_hi "1.322482"; cov "5.008519";
Chr1	Cufflinks	exon	24564495	24564598	482	-	.	gene_id "CUFF.12679"; transcript_id "AT1G65985.1"; exon_number "3"; FPKM "0.8583932026"; frac "0.351030"; conf_lo "0.394304"; conf_hi "1.322482"; cov "5.008519";
Chr1	Cufflinks	exon	24565798	24566383	482	-	.	gene_id "CUFF.12679"; transcript_id "AT1G65985.1"; exon_number "4"; FPKM "0.8583932026"; frac "0.351030"; conf_lo "0.394304"; conf_hi "1.322482"; cov "5.008519";
Chr1	Cufflinks	exon	24568292	24568530	482	-	.	gene_id "CUFF.12679"; transcript_id "AT1G65985.1"; exon_number "5"; FPKM "0.8583932026"; frac "0.351030"; conf_lo "0.394304"; conf_hi "1.322482"; cov "5.008519";
Chr1	Cufflinks	transcript	24562856	24568959	1000	-	.	gene_id "CUFF.12679"; transcript_id "CUFF.12679.2"; FPKM "1.7775052220"; frac "0.648970"; conf_lo "1.125184"; conf_hi "2.429826"; cov "10.371318"; full_read_support "yes";
Chr1	Cufflinks	exon	24562856	24562861	1000	-	.	gene_id "CUFF.12679"; transcript_id "CUFF.12679.2"; exon_number "1"; FPKM "1.7775052220"; frac "0.648970"; conf_lo "1.125184"; conf_hi "2.429826"; cov "10.371318";
Chr1	Cufflinks	exon	24562944	24563161	1000	-	.	gene_id "CUFF.12679"; transcript_id "CUFF.12679.2"; exon_number "2"; FPKM "1.7775052220"; frac "0.648970"; conf_lo "1.125184"; conf_hi "2.429826"; cov "10.371318";
Chr1	Cufflinks	exon	24564495	24564598	1000	-	.	gene_id "CUFF.12679"; transcript_id "CUFF.12679.2"; exon_number "3"; FPKM "1.7775052220"; frac "0.648970"; conf_lo "1.125184"; conf_hi "2.429826"; cov "10.371318";
Chr1	Cufflinks	exon	24565798	24566383	1000	-	.	gene_id "CUFF.12679"; transcript_id "CUFF.12679.2"; exon_number "4"; FPKM "1.7775052220"; frac "0.648970"; conf_lo "1.125184"; conf_hi "2.429826"; cov "10.371318";
Chr1	Cufflinks	exon	24568292	24568495	1000	-	.	gene_id "CUFF.12679"; transcript_id "CUFF.12679.2"; exon_number "5"; FPKM "1.7775052220"; frac "0.648970"; conf_lo "1.125184"; conf_hi "2.429826"; cov "10.371318";
Chr1	Cufflinks	exon	24568757	24568959	1000	-	.	gene_id "CUFF.12679"; transcript_id "CUFF.12679.2"; exon_number "6"; FPKM "1.7775052220"; frac "0.648970"; conf_lo "1.125184"; conf_hi "2.429826"; cov "10.371318";
Chr1	Cufflinks	transcript	24571603	24573471	1	-	.	gene_id "AT1G65990"; transcript_id "AT1G65990.1"; FPKM "0.0000000000"; frac "0.000000"; conf_lo "0.000000"; conf_hi "0.000000"; cov "0.000000"; full_read_support "no";
Chr1	Cufflinks	exon	24571603	24573029	1	-	.	gene_id "AT1G65990"; transcript_id "AT1G65990.1"; exon_number "1"; FPKM "0.0000000000"; frac "0.000000"; conf_lo "0.000000"; conf_hi "0.000000"; cov "0.000000";
Chr1	Cufflinks	exon	24573138	24573217	1	-	.	gene_id "AT1G65990"; transcript_id "AT1G65990.1"; exon_number "2"; FPKM "0.0000000000"; frac "0.000000"; conf_lo "0.000000"; conf_hi "0.000000"; cov "0.000000";
Chr1	Cufflinks	exon	24573317	24573471	1	-	.	gene_id "AT1G65990"; transcript_id "AT1G65990.1"; exon_number "3"; FPKM "0.0000000000"; frac "0.000000"; conf_lo "0.000000"; conf_hi "0.000000"; cov "0.000000";
Chr1	Cufflinks	transcript	24574344	24575438	1	+	.	gene_id "AT1G66000"; transcript_id "AT1G66000.1"; FPKM "0.0000000000"; frac "0.000000"; conf_lo "0.000000"; conf_hi "0.000000"; cov "0.000000"; full_read_support "no";
Chr1	Cufflinks	exon	24574344	24575438	1	+	.	gene_id "AT1G66000"; transcript_id "AT1G66000.1"; exon_number "1"; FPKM "0.0000000000"; frac "0.000000"; conf_lo "0.000000"; conf_hi "0.000000"; cov "0.000000";
Chr1	Cufflinks	transcript	24575698	24576055	1	-	.	gene_id "AT1G66010"; transcript_id "AT1G66010.1"; FPKM "0.0000000000"; frac "0.000000"; conf_lo "0.000000"; conf_hi "0.000000"; cov "0.000000"; full_read_support "no";
Chr1	Cufflinks	exon	24575698	24576055	1	-	.	gene_id "AT1G66010"; transcript_id "AT1G66010.1"; exon_number "1"; FPKM "0.0000000000"; frac "0.000000"; conf_lo "0.000000"; conf_hi "0.000000"; cov "0.000000";
Chr1	Cufflinks	transcript	24577553	24580185	866	+	.	gene_id "CUFF.12683"; transcript_id "AT1G66020.1"; FPKM "0.4222982109"; frac "0.451613"; conf_lo "0.195007"; conf_hi "0.649589"; cov "2.466515"; full_read_support "no";
Chr1	Cufflinks	exon	24577553	24577809	866	+	.	gene_id "CUFF.12683"; transcript_id "AT1G66020.1"; exon_number "1"; FPKM "0.4222982109"; frac "0.451613"; conf_lo "0.195007"; conf_hi "0.649589"; cov "2.466515";
Chr1	Cufflinks	exon	24577887	24578163	866	+	.	gene_id "CUFF.12683"; transcript_id "AT1G66020.1"; exon_number "2"; FPKM "0.4222982109"; frac "0.451613"; conf_lo "0.195007"; conf_hi "0.649589"; cov "2.466515";
Chr1	Cufflinks	exon	24578256	24578634	866	+	.	gene_id "CUFF.12683"; transcript_id "AT1G66020.1"; exon_number "3"; FPKM "0.4222982109"; frac "0.451613"; conf_lo "0.195007"; conf_hi "0.649589"; cov "2.466515";
Chr1	Cufflinks	exon	24578733	24578954	866	+	.	gene_id "CUFF.12683"; transcript_id "AT1G66020.1"; exon_number "4"; FPKM "0.4222982109"; frac "0.451613"; conf_lo "0.195007"; conf_hi "0.649589"; cov "2.466515";
Chr1	Cufflinks	exon	24579035	24579176	866	+	.	gene_id "CUFF.12683"; transcript_id "AT1G66020.1"; exon_number "5"; FPKM "0.4222982109"; frac "0.451613"; conf_lo "0.195007"; conf_hi "0.649589"; cov "2.466515";
Chr1	Cufflinks	exon	24579362	24579610	866	+	.	gene_id "CUFF.12683"; transcript_id "AT1G66020.1"; exon_number "6"; FPKM "0.4222982109"; frac "0.451613"; conf_lo "0.195007"; conf_hi "0.649589"; cov "2.466515";
Chr1	Cufflinks	exon	24579704	24580185	866	+	.	gene_id "CUFF.12683"; transcript_id "AT1G66020.1"; exon_number "7"; FPKM "0.4222982109"; frac "0.451613"; conf_lo "0.195007"; conf_hi "0.649589"; cov "2.466515";
Chr1	Cufflinks	transcript	24786200	24788302	1000	+	.	gene_id "CUFF.12683"; transcript_id "AT1G66450.1"; FPKM "0.4872370175"; frac "0.548387"; conf_lo "0.252519"; conf_hi "0.721955"; cov "2.845802"; full_read_support "yes";
Chr1	Cufflinks	exon	24786200	24788302	1000	+	.	gene_id "CUFF.12683"; transcript_id "AT1G66450.1"; exon_number "1"; FPKM "0.4872370175"; frac "0.548387"; conf_lo "0.252519"; conf_hi "0.721955"; cov "2.845802";
Chr1	Cufflinks	transcript	24583149	24583652	1000	+	.	gene_id "AT1G66030"; transcript_id "AT1G66030.1"; FPKM "0.1669525227"; frac "1.000000"; conf_lo "0.000000"; conf_hi "0.500858"; cov "0.966050"; full_read_support "yes";
Chr1	Cufflinks	exon	24583149	24583652	1000	+	.	gene_id "AT1G66030"; transcript_id "AT1G66030.1"; exon_number "1"; FPKM "0.1669525227"; frac "1.000000"; conf_lo "0.000000"; conf_hi "0.500858"; cov "0.966050";
Chr1	Cufflinks	transcript	24583820	24586681	1000	-	.	gene_id "AT1G66040"; transcript_id "AT1G66040.1"; FPKM "0.0920735160"; frac "1.000000"; conf_lo "0.000000"; conf_hi "0.198391"; cov "0.530380"; full_read_support "no";
Chr1	Cufflinks	exon	24583820	24583990	1000	-	.	gene_id "AT1G66040"; transcript_id "AT1G66040.1"; exon_number "1"; FPKM "0.0920735160"; frac "1.000000"; conf_lo "0.000000"; conf_hi "0.198391"; cov "0.530380";
Chr1	Cufflinks	exon	24584086	24584300	1000	-	.	gene_id "AT1G66040"; transcript_id "AT1G66040.1"; exon_number "2"; FPKM "0.0920735160"; frac "1.000000"; conf_lo "0.000000"; conf_hi "0.198391"; cov "0.530380";
Chr1	Cufflinks	exon	24584381	24584510	1000	-	.	gene_id "AT1G66040"; transcript_id "AT1G66040.1"; exon_number "3"; FPKM "0.0920735160"; frac "1.000000"; conf_lo "0.000000"; conf_hi "0.198391"; cov "0.530380";
Chr1	Cufflinks	exon	24584598	24584700	1000	-	.	gene_id "AT1G66040"; transcript_id "AT1G66040.1"; exon_number "4"; FPKM "0.0920735160"; frac "1.000000"; conf_lo "0.000000"; conf_hi "0.198391"; cov "0.530380";
Chr1	Cufflinks	exon	24584786	24584850	1000	-	.	gene_id "AT1G66040"; transcript_id "AT1G66040.1"; exon_number "5"; FPKM "0.0920735160"; frac "1.000000"; conf_lo "0.000000"; conf_hi "0.198391"; cov "0.530380";
Chr1	Cufflinks	exon	24584941	24585040	1000	-	.	gene_id "AT1G66040"; transcript_id "AT1G66040.1"; exon_number "6"; FPKM "0.0920735160"; frac "1.000000"; conf_lo "0.000000"; conf_hi "0.198391"; cov "0.530380";
Chr1	Cufflinks	exon	24585181	24585306	1000	-	.	gene_id "AT1G66040"; transcript_id "AT1G66040.1"; exon_number "7"; FPKM "0.0920735160"; frac "1.000000"; conf_lo "0.000000"; conf_hi "0.198391"; cov "0.530380";
Chr1	Cufflinks	exon	24585402	24585937	1000	-	.	gene_id "AT1G66040"; transcript_id "AT1G66040.1"; exon_number "8"; FPKM "0.0920735160"; frac "1.000000"; conf_lo "0.000000"; conf_hi "0.198391"; cov "0.530380";
Chr1	Cufflinks	exon	24586259	24586681	1000	-	.	gene_id "AT1G66040"; transcript_id "AT1G66040.1"; exon_number "9"; FPKM "0.0920735160"; frac "1.000000"; conf_lo "0.000000"; conf_hi "0.198391"; cov "0.530380";
Chr1	Cufflinks	transcript	24588269	24588794	1	+	.	gene_id "AT1G66045"; transcript_id "AT1G66045.1"; FPKM "0.0000000000"; frac "0.000000"; conf_lo "0.000000"; conf_hi "0.000000"; cov "0.000000"; full_read_support "no";
Chr1	Cufflinks	exon	24588269	24588536	1	+	.	gene_id "AT1G66045"; transcript_id "AT1G66045.1"; exon_number "1"; FPKM "0.0000000000"; frac "0.000000"; conf_lo "0.000000"; conf_hi "0.000000"; cov "0.000000";
Chr1	Cufflinks	exon	24588628	24588794	1	+	.	gene_id "AT1G66045"; transcript_id "AT1G66045.1"; exon_number "2"; FPKM "0.0000000000"; frac "0.000000"; conf_lo "0.000000"; conf_hi "0.000000"; cov "0.000000";
Chr1	Cufflinks	transcript	24589487	24592747	1000	+	.	gene_id "AT1G66050"; transcript_id "AT1G66050.1"; FPKM "0.5815718473"; frac "1.000000"; conf_lo "0.327753"; conf_hi "0.835391"; cov "3.387856"; full_read_support "no";
Chr1	Cufflinks	exon	24589487	24589956	1000	+	.	gene_id "AT1G66050"; transcript_id "AT1G66050.1"; exon_number "1"; FPKM "0.5815718473"; frac "1.000000"; conf_lo "0.327753"; conf_hi "0.835391"; cov "3.387856";
Chr1	Cufflinks	exon	24590496	24591031	1000	+	.	gene_id "AT1G66050"; transcript_id "AT1G66050.1"; exon_number "2"; FPKM "0.5815718473"; frac "1.000000"; conf_lo "0.327753"; conf_hi "0.835391"; cov "3.387856";
Chr1	Cufflinks	exon	24591127	24591252	1000	+	.	gene_id "AT1G66050"; transcript_id "AT1G66050.1"; exon_number "3"; FPKM "0.5815718473"; frac "1.000000"; conf_lo "0.327753"; conf_hi "0.835391"; cov "3.387856";
Chr1	Cufflinks	exon	24591393	24591492	1000	+	.	gene_id "AT1G66050"; transcript_id "AT1G66050.1"; exon_number "4"; FPKM "0.5815718473"; frac "1.000000"; conf_lo "0.327753"; conf_hi "0.835391"; cov "3.387856";
Chr1	Cufflinks	exon	24591583	24591647	1000	+	.	gene_id "AT1G66050"; transcript_id "AT1G66050.1"; exon_number "5"; FPKM "0.5815718473"; frac "1.000000"; conf_lo "0.327753"; conf_hi "0.835391"; cov "3.387856";
Chr1	Cufflinks	exon	24591733	24591835	1000	+	.	gene_id "AT1G66050"; transcript_id "AT1G66050.1"; exon_number "6"; FPKM "0.5815718473"; frac "1.000000"; conf_lo "0.327753"; conf_hi "0.835391"; cov "3.387856";
Chr1	Cufflinks	exon	24591923	24592052	1000	+	.	gene_id "AT1G66050"; transcript_id "AT1G66050.1"; exon_number "7"; FPKM "0.5815718473"; frac "1.000000"; conf_lo "0.327753"; conf_hi "0.835391"; cov "3.387856";
Chr1	Cufflinks	exon	24592133	24592347	1000	+	.	gene_id "AT1G66050"; transcript_id "AT1G66050.1"; exon_number "8"; FPKM "0.5815718473"; frac "1.000000"; conf_lo "0.327753"; conf_hi "0.835391"; cov "3.387856";
Chr1	Cufflinks	exon	24592443	24592747	1000	+	.	gene_id "AT1G66050"; transcript_id "AT1G66050.1"; exon_number "9"; FPKM "0.5815718473"; frac "1.000000"; conf_lo "0.327753"; conf_hi "0.835391"; cov "3.387856";
Chr1	Cufflinks	transcript	24593915	24595544	1	-	.	gene_id "AT1G66060"; transcript_id "AT1G66060.1"; FPKM "0.0000000000"; frac "0.000000"; conf_lo "0.000000"; conf_hi "0.000000"; cov "0.000000"; full_read_support "no";
Chr1	Cufflinks	exon	24593915	24595544	1	-	.	gene_id "AT1G66060"; transcript_id "AT1G66060.1"; exon_number "1"; FPKM "0.0000000000"; frac "0.000000"; conf_lo "0.000000"; conf_hi "0.000000"; cov "0.000000";
Chr1	Cufflinks	transcript	24595774	24598513	1	-	.	gene_id "CUFF.12685"; transcript_id "AT1G66070.2"; FPKM "0.0000000000"; frac "0.000000"; conf_lo "0.000000"; conf_hi "0.093290"; cov "0.000000"; full_read_support "no";
Chr1	Cufflinks	exon	24595774	24596285	1	-	.	gene_id "CUFF.12685"; transcript_id "AT1G66070.2"; exon_number "1"; FPKM "0.0000000000"; frac "0.000000"; conf_lo "0.000000"; conf_hi "0.093290"; cov "0.000000";
Chr1	Cufflinks	exon	24596393	24596549	1	-	.	gene_id "CUFF.12685"; transcript_id "AT1G66070.2"; exon_number "2"; FPKM "0.0000000000"; frac "0.000000"; conf_lo "0.000000"; conf_hi "0.093290"; cov "0.000000";
Chr1	Cufflinks	exon	24596641	24596788	1	-	.	gene_id "CUFF.12685"; transcript_id "AT1G66070.2"; exon_number "3"; FPKM "0.0000000000"; frac "0.000000"; conf_lo "0.000000"; conf_hi "0.093290"; cov "0.000000";
Chr1	Cufflinks	exon	24596912	24597060	1	-	.	gene_id "CUFF.12685"; transcript_id "AT1G66070.2"; exon_number "4"; FPKM "0.0000000000"; frac "0.000000"; conf_lo "0.000000"; conf_hi "0.093290"; cov "0.000000";
Chr1	Cufflinks	exon	24597188	24597309	1	-	.	gene_id "CUFF.12685"; transcript_id "AT1G66070.2"; exon_number "5"; FPKM "0.0000000000"; frac "0.000000"; conf_lo "0.000000"; conf_hi "0.093290"; cov "0.000000";
Chr1	Cufflinks	exon	24597508	24597569	1	-	.	gene_id "CUFF.12685"; transcript_id "AT1G66070.2"; exon_number "6"; FPKM "0.0000000000"; frac "0.000000"; conf_lo "0.000000"; conf_hi "0.093290"; cov "0.000000";
Chr1	Cufflinks	exon	24598367	24598513	1	-	.	gene_id "CUFF.12685"; transcript_id "AT1G66070.2"; exon_number "7"; FPKM "0.0000000000"; frac "0.000000"; conf_lo "0.000000"; conf_hi "0.093290"; cov "0.000000";
Chr1	Cufflinks	transcript	24595886	24598518	1000	-	.	gene_id "CUFF.12685"; transcript_id "AT1G66070.1"; FPKM "22.5815554073"; frac "1.000000"; conf_lo "20.217221"; conf_hi "24.945890"; cov "131.916444"; full_read_support "yes";
Chr1	Cufflinks	exon	24595886	24596285	1000	-	.	gene_id "CUFF.12685"; transcript_id "AT1G66070.1"; exon_number "1"; FPKM "22.5815554073"; frac "1.000000"; conf_lo "20.217221"; conf_hi "24.945890"; cov "131.916444";
Chr1	Cufflinks	exon	24596393	24596549	1000	-	.	gene_id "CUFF.12685"; transcript_id "AT1G66070.1"; exon_number "2"; FPKM "22.5815554073"; frac "1.000000"; conf_lo "20.217221"; conf_hi "24.945890"; cov "131.916444";
Chr1	Cufflinks	exon	24596641	24596788	1000	-	.	gene_id "CUFF.12685"; transcript_id "AT1G66070.1"; exon_number "3"; FPKM "22.5815554073"; frac "1.000000"; conf_lo "20.217221"; conf_hi "24.945890"; cov "131.916444";
Chr1	Cufflinks	exon	24596912	24597060	1000	-	.	gene_id "CUFF.12685"; transcript_id "AT1G66070.1"; exon_number "4"; FPKM "22.5815554073"; frac "1.000000"; conf_lo "20.217221"; conf_hi "24.945890"; cov "131.916444";
Chr1	Cufflinks	exon	24597188	24597309	1000	-	.	gene_id "CUFF.12685"; transcript_id "AT1G66070.1"; exon_number "5"; FPKM "22.5815554073"; frac "1.000000"; conf_lo "20.217221"; conf_hi "24.945890"; cov "131.916444";
Chr1	Cufflinks	exon	24597508	24597578	1000	-	.	gene_id "CUFF.12685"; transcript_id "AT1G66070.1"; exon_number "6"; FPKM "22.5815554073"; frac "1.000000"; conf_lo "20.217221"; conf_hi "24.945890"; cov "131.916444";
Chr1	Cufflinks	exon	24598367	24598518	1000	-	.	gene_id "CUFF.12685"; transcript_id "AT1G66070.1"; exon_number "7"; FPKM "22.5815554073"; frac "1.000000"; conf_lo "20.217221"; conf_hi "24.945890"; cov "131.916444";
Chr1	Cufflinks	transcript	24600217	24601157	1000	-	.	gene_id "AT1G66080"; transcript_id "AT1G66080.1"; FPKM "4.3741509139"; frac "1.000000"; conf_lo "3.182176"; conf_hi "5.566126"; cov "25.549110"; full_read_support "yes";
Chr1	Cufflinks	exon	24600217	24600825	1000	-	.	gene_id "AT1G66080"; transcript_id "AT1G66080.1"; exon_number "1"; FPKM "4.3741509139"; frac "1.000000"; conf_lo "3.182176"; conf_hi "5.566126"; cov "25.549110";
Chr1	Cufflinks	exon	24600925	24601157	1000	-	.	gene_id "AT1G66080"; transcript_id "AT1G66080.1"; exon_number "2"; FPKM "4.3741509139"; frac "1.000000"; conf_lo "3.182176"; conf_hi "5.566126"; cov "25.549110";
Chr1	Cufflinks	transcript	24602146	24604763	1000	+	.	gene_id "AT1G66090"; transcript_id "AT1G66090.1"; FPKM "2.9094949934"; frac "1.000000"; conf_lo "2.242842"; conf_hi "3.576148"; cov "17.001077"; full_read_support "yes";
Chr1	Cufflinks	exon	24602146	24602729	1000	+	.	gene_id "AT1G66090"; transcript_id "AT1G66090.1"; exon_number "1"; FPKM "2.9094949934"; frac "1.000000"; conf_lo "2.242842"; conf_hi "3.576148"; cov "17.001077";
Chr1	Cufflinks	exon	24603793	24604763	1000	+	.	gene_id "AT1G66090"; transcript_id "AT1G66090.1"; exon_number "2"; FPKM "2.9094949934"; frac "1.000000"; conf_lo "2.242842"; conf_hi "3.576148"; cov "17.001077";
Chr1	Cufflinks	transcript	24605671	24606537	1000	-	.	gene_id "AT1G66100"; transcript_id "AT1G66100.1"; FPKM "0.5375900857"; frac "1.000000"; conf_lo "0.000000"; conf_hi "1.087715"; cov "3.142121"; full_read_support "no";
Chr1	Cufflinks	exon	24605671	24605973	1000	-	.	gene_id "AT1G66100"; transcript_id "AT1G66100.1"; exon_number "1"; FPKM "0.5375900857"; frac "1.000000"; conf_lo "0.000000"; conf_hi "1.087715"; cov "3.142121";
Chr1	Cufflinks	exon	24606071	24606148	1000	-	.	gene_id "AT1G66100"; transcript_id "AT1G66100.1"; exon_number "2"; FPKM "0.5375900857"; frac "1.000000"; conf_lo "0.000000"; conf_hi "1.087715"; cov "3.142121";
Chr1	Cufflinks	exon	24606245	24606537	1000	-	.	gene_id "AT1G66100"; transcript_id "AT1G66100.1"; exon_number "3"; FPKM "0.5375900857"; frac "1.000000"; conf_lo "0.000000"; conf_hi "1.087715"; cov "3.142121";
Chr1	Cufflinks	transcript	24609094	24610232	1	-	.	gene_id "AT1G66110"; transcript_id "AT1G66110.1"; FPKM "0.0000000000"; frac "0.000000"; conf_lo "0.000000"; conf_hi "0.000000"; cov "0.000000"; full_read_support "no";
Chr1	Cufflinks	exon	24609094	24609136	1	-	.	gene_id "AT1G66110"; transcript_id "AT1G66110.1"; exon_number "1"; FPKM "0.0000000000"; frac "0.000000"; conf_lo "0.000000"; conf_hi "0.000000"; cov "0.000000";
Chr1	Cufflinks	exon	24609259	24610232	1	-	.	gene_id "AT1G66110"; transcript_id "AT1G66110.1"; exon_number "2"; FPKM "0.0000000000"; frac "0.000000"; conf_lo "0.000000"; conf_hi "0.000000"; cov "0.000000";
Chr1	Cufflinks	transcript	24612620	24614805	1	+	.	gene_id "AT1G66120"; transcript_id "AT1G66120.1"; FPKM "0.0000000000"; frac "0.000000"; conf_lo "0.000000"; conf_hi "0.000000"; cov "0.000000"; full_read_support "no";
Chr1	Cufflinks	exon	24612620	24612837	1	+	.	gene_id "AT1G66120"; transcript_id "AT1G66120.1"; exon_number "1"; FPKM "0.0000000000"; frac "0.000000"; conf_lo "0.000000"; conf_hi "0.000000"; cov "0.000000";
Chr1	Cufflinks	exon	24613070	24613923	1	+	.	gene_id "AT1G66120"; transcript_id "AT1G66120.1"; exon_number "2"; FPKM "0.0000000000"; frac "0.000000"; conf_lo "0.000000"; conf_hi "0.000000"; cov "0.000000";
Chr1	Cufflinks	exon	24614024	24614805	1	+	.	gene_id "AT1G66120"; transcript_id "AT1G66120.1"; exon_number "3"; FPKM "0.0000000000"; frac "0.000000"; conf_lo "0.000000"; conf_hi "0.000000"; cov "0.000000";
Chr1	Cufflinks	transcript	24614962	24616930	1000	+	.	gene_id "AT1G66130"; transcript_id "AT1G66130.1"; FPKM "8.3313426156"; frac "1.000000"; conf_lo "7.056794"; conf_hi "9.605891"; cov "48.635137"; full_read_support "yes";
Chr1	Cufflinks	exon	24614962	24615507	1000	+	.	gene_id "AT1G66130"; transcript_id "AT1G66130.1"; exon_number "1"; FPKM "8.3313426156"; frac "1.000000"; conf_lo "7.056794"; conf_hi "9.605891"; cov "48.635137";
Chr1	Cufflinks	exon	24615819	24616119	1000	+	.	gene_id "AT1G66130"; transcript_id "AT1G66130.1"; exon_number "2"; FPKM "8.3313426156"; frac "1.000000"; conf_lo "7.056794"; conf_hi "9.605891"; cov "48.635137";
Chr1	Cufflinks	exon	24616417	24616930	1000	+	.	gene_id "AT1G66130"; transcript_id "AT1G66130.1"; exon_number "3"; FPKM "8.3313426156"; frac "1.000000"; conf_lo "7.056794"; conf_hi "9.605891"; cov "48.635137";
Chr1	Cufflinks	transcript	24619837	24622004	1000	-	.	gene_id "AT1G66140"; transcript_id "AT1G66140.1"; FPKM "4.9700739868"; frac "1.000000"; conf_lo "3.952641"; conf_hi "5.987507"; cov "29.027387"; full_read_support "yes";
Chr1	Cufflinks	exon	24619837	24620882	1000	-	.	gene_id "AT1G66140"; transcript_id "AT1G66140.1"; exon_number "1"; FPKM "4.9700739868"; frac "1.000000"; conf_lo "3.952641"; conf_hi "5.987507"; cov "29.027387";
Chr1	Cufflinks	exon	24621801	24622004	1000	-	.	gene_id "AT1G66140"; transcript_id "AT1G66140.1"; exon_number "2"; FPKM "4.9700739868"; frac "1.000000"; conf_lo "3.952641"; conf_hi "5.987507"; cov "29.027387";
Chr1	Cufflinks	transcript	24628530	24628835	1	-	.	gene_id "AT1G66145"; transcript_id "AT1G66145.1"; FPKM "0.0000000000"; frac "0.000000"; conf_lo "0.000000"; conf_hi "0.000000"; cov "0.000000"; full_read_support "no";
Chr1	Cufflinks	exon	24628530	24628835	1	-	.	gene_id "AT1G66145"; transcript_id "AT1G66145.1"; exon_number "1"; FPKM "0.0000000000"; frac "0.000000"; conf_lo "0.000000"; conf_hi "0.000000"; cov "0.000000";
Chr1	Cufflinks	transcript	24631409	24634749	1000	+	.	gene_id "AT1G66150"; transcript_id "AT1G66150.1"; FPKM "14.5577192299"; frac "1.000000"; conf_lo "13.392850"; conf_hi "15.722589"; cov "85.000757"; full_read_support "yes";
Chr1	Cufflinks	exon	24631409	24633798	1000	+	.	gene_id "AT1G66150"; transcript_id "AT1G66150.1"; exon_number "1"; FPKM "14.5577192299"; frac "1.000000"; conf_lo "13.392850"; conf_hi "15.722589"; cov "85.000757";
Chr1	Cufflinks	exon	24633883	24634749	1000	+	.	gene_id "AT1G66150"; transcript_id "AT1G66150.1"; exon_number "2"; FPKM "14.5577192299"; frac "1.000000"; conf_lo "13.392850"; conf_hi "15.722589"; cov "85.000757";
Chr1	Cufflinks	transcript	24637196	24638608	1000	+	.	gene_id "AT1G66160"; transcript_id "AT1G66160.1"; FPKM "2.6583935721"; frac "1.000000"; conf_lo "1.967464"; conf_hi "3.349323"; cov "15.509076"; full_read_support "yes";
Chr1	Cufflinks	exon	24637196	24638608	1000	+	.	gene_id "AT1G66160"; transcript_id "AT1G66160.1"; exon_number "1"; FPKM "2.6583935721"; frac "1.000000"; conf_lo "1.967464"; conf_hi "3.349323"; cov "15.509076";
Chr1	Cufflinks	transcript	24637196	24638608	1	+	.	gene_id "AT1G66160"; transcript_id "AT1G66160.2"; FPKM "0.0000000000"; frac "0.000000"; conf_lo "0.000000"; conf_hi "0.087861"; cov "0.000000"; full_read_support "no";
Chr1	Cufflinks	exon	24637196	24637364	1	+	.	gene_id "AT1G66160"; transcript_id "AT1G66160.2"; exon_number "1"; FPKM "0.0000000000"; frac "0.000000"; conf_lo "0.000000"; conf_hi "0.087861"; cov "0.000000";
Chr1	Cufflinks	exon	24637413	24638608	1	+	.	gene_id "AT1G66160"; transcript_id "AT1G66160.2"; exon_number "2"; FPKM "0.0000000000"; frac "0.000000"; conf_lo "0.000000"; conf_hi "0.087861"; cov "0.000000";
Chr1	Cufflinks	transcript	24638685	24641494	1	-	.	gene_id "AT1G66170"; transcript_id "AT1G66170.1"; FPKM "0.0000000000"; frac "0.000000"; conf_lo "0.000000"; conf_hi "0.000000"; cov "0.000000"; full_read_support "no";
Chr1	Cufflinks	exon	24638685	24640368	1	-	.	gene_id "AT1G66170"; transcript_id "AT1G66170.1"; exon_number "1"; FPKM "0.0000000000"; frac "0.000000"; conf_lo "0.000000"; conf_hi "0.000000"; cov "0.000000";
Chr1	Cufflinks	exon	24640450	24640693	1	-	.	gene_id "AT1G66170"; transcript_id "AT1G66170.1"; exon_number "2"; FPKM "0.0000000000"; frac "0.000000"; conf_lo "0.000000"; conf_hi "0.000000"; cov "0.000000";
Chr1	Cufflinks	exon	24640928	24641494	1	-	.	gene_id "AT1G66170"; transcript_id "AT1G66170.1"; exon_number "3"; FPKM "0.0000000000"; frac "0.000000"; conf_lo "0.000000"; conf_hi "0.000000"; cov "0.000000";
Chr1	Cufflinks	transcript	24642586	24644068	1000	+	.	gene_id "AT1G66173"; transcript_id "AT1G66173.1"; FPKM "0.1197016295"; frac "1.000000"; conf_lo "0.000000"; conf_hi "0.257921"; cov "0.699635"; full_read_support "yes";
Chr1	Cufflinks	exon	24642586	24644068	1000	+	.	gene_id "AT1G66173"; transcript_id "AT1G66173.1"; exon_number "1"; FPKM "0.1197016295"; frac "1.000000"; conf_lo "0.000000"; conf_hi "0.257921"; cov "0.699635";
Chr1	Cufflinks	transcript	24647188	24648813	1000	+	.	gene_id "CUFF.12687"; transcript_id "AT1G66180.1"; FPKM "14.9157027333"; frac "0.688852"; conf_lo "13.313029"; conf_hi "16.518377"; cov "87.096808"; full_read_support "yes";
Chr1	Cufflinks	exon	24647188	24648813	1000	+	.	gene_id "CUFF.12687"; transcript_id "AT1G66180.1"; exon_number "1"; FPKM "14.9157027333"; frac "0.688852"; conf_lo "13.313029"; conf_hi "16.518377"; cov "87.096808";
Chr1	Cufflinks	transcript	24748195	24750043	390	+	.	gene_id "CUFF.12687"; transcript_id "AT1G66350.1"; FPKM "5.8280455978"; frac "0.311148"; conf_lo "4.934218"; conf_hi "6.721873"; cov "34.031529"; full_read_support "yes";
Chr1	Cufflinks	exon	24748195	24750043	390	+	.	gene_id "CUFF.12687"; transcript_id "AT1G66350.1"; exon_number "1"; FPKM "5.8280455978"; frac "0.311148"; conf_lo "4.934218"; conf_hi "6.721873"; cov "34.031529";
Chr1	Cufflinks	transcript	24652795	24653938	1000	-	.	gene_id "AT1G66190"; transcript_id "AT1G66190.1"; FPKM "2.0587657141"; frac "1.000000"; conf_lo "1.387710"; conf_hi "2.729821"; cov "11.996185"; full_read_support "yes";
Chr1	Cufflinks	exon	24652795	24653938	1000	-	.	gene_id "AT1G66190"; transcript_id "AT1G66190.1"; exon_number "1"; FPKM "2.0587657141"; frac "1.000000"; conf_lo "1.387710"; conf_hi "2.729821"; cov "11.996185";
Chr1	Cufflinks	transcript	24655210	24657638	1	-	.	gene_id "CUFF.12694"; transcript_id "AT1G66200.2"; FPKM "0.0000000000"; frac "0.000000"; conf_lo "0.000000"; conf_hi "0.094841"; cov "0.000000"; full_read_support "no";
Chr1	Cufflinks	exon	24655210	24655612	1	-	.	gene_id "CUFF.12694"; transcript_id "AT1G66200.2"; exon_number "1"; FPKM "0.0000000000"; frac "0.000000"; conf_lo "0.000000"; conf_hi "0.094841"; cov "0.000000";
Chr1	Cufflinks	exon	24656003	24656094	1	-	.	gene_id "CUFF.12694"; transcript_id "AT1G66200.2"; exon_number "2"; FPKM "0.0000000000"; frac "0.000000"; conf_lo "0.000000"; conf_hi "0.094841"; cov "0.000000";
Chr1	Cufflinks	exon	24656187	24656390	1	-	.	gene_id "CUFF.12694"; transcript_id "AT1G66200.2"; exon_number "3"; FPKM "0.0000000000"; frac "0.000000"; conf_lo "0.000000"; conf_hi "0.094841"; cov "0.000000";
Chr1	Cufflinks	exon	24656485	24656572	1	-	.	gene_id "CUFF.12694"; transcript_id "AT1G66200.2"; exon_number "4"; FPKM "0.0000000000"; frac "0.000000"; conf_lo "0.000000"; conf_hi "0.094841"; cov "0.000000";
Chr1	Cufflinks	exon	24656662	24656768	1	-	.	gene_id "CUFF.12694"; transcript_id "AT1G66200.2"; exon_number "5"; FPKM "0.0000000000"; frac "0.000000"; conf_lo "0.000000"; conf_hi "0.094841"; cov "0.000000";
Chr1	Cufflinks	exon	24656855	24656903	1	-	.	gene_id "CUFF.12694"; transcript_id "AT1G66200.2"; exon_number "6"; FPKM "0.0000000000"; frac "0.000000"; conf_lo "0.000000"; conf_hi "0.094841"; cov "0.000000";
Chr1	Cufflinks	exon	24657024	24657127	1	-	.	gene_id "CUFF.12694"; transcript_id "AT1G66200.2"; exon_number "7"; FPKM "0.0000000000"; frac "0.000000"; conf_lo "0.000000"; conf_hi "0.094841"; cov "0.000000";
Chr1	Cufflinks	exon	24657232	24657271	1	-	.	gene_id "CUFF.12694"; transcript_id "AT1G66200.2"; exon_number "8"; FPKM "0.0000000000"; frac "0.000000"; conf_lo "0.000000"; conf_hi "0.094841"; cov "0.000000";
Chr1	Cufflinks	exon	24657447	24657638	1	-	.	gene_id "CUFF.12694"; transcript_id "AT1G66200.2"; exon_number "9"; FPKM "0.0000000000"; frac "0.000000"; conf_lo "0.000000"; conf_hi "0.094841"; cov "0.000000";
Chr1	Cufflinks	transcript	24655210	24657638	1000	-	.	gene_id "CUFF.12694"; transcript_id "AT1G66200.1"; FPKM "179.9082873350"; frac "1.000000"; conf_lo "170.745061"; conf_hi "189.071514"; cov "1050.566726"; full_read_support "yes";
Chr1	Cufflinks	exon	24655210	24655672	1000	-	.	gene_id "CUFF.12694"; transcript_id "AT1G66200.1"; exon_number "1"; FPKM "179.9082873350"; frac "1.000000"; conf_lo "170.745061"; conf_hi "189.071514"; cov "1050.566726";
Chr1	Cufflinks	exon	24655755	24655914	1000	-	.	gene_id "CUFF.12694"; transcript_id "AT1G66200.1"; exon_number "2"; FPKM "179.9082873350"; frac "1.000000"; conf_lo "170.745061"; conf_hi "189.071514"; cov "1050.566726";
Chr1	Cufflinks	exon	24656003	24656094	1000	-	.	gene_id "CUFF.12694"; transcript_id "AT1G66200.1"; exon_number "3"; FPKM "179.9082873350"; frac "1.000000"; conf_lo "170.745061"; conf_hi "189.071514"; cov "1050.566726";
Chr1	Cufflinks	exon	24656187	24656390	1000	-	.	gene_id "CUFF.12694"; transcript_id "AT1G66200.1"; exon_number "4"; FPKM "179.9082873350"; frac "1.000000"; conf_lo "170.745061"; conf_hi "189.071514"; cov "1050.566726";
Chr1	Cufflinks	exon	24656485	24656572	1000	-	.	gene_id "CUFF.12694"; transcript_id "AT1G66200.1"; exon_number "5"; FPKM "179.9082873350"; frac "1.000000"; conf_lo "170.745061"; conf_hi "189.071514"; cov "1050.566726";
Chr1	Cufflinks	exon	24656662	24656768	1000	-	.	gene_id "CUFF.12694"; transcript_id "AT1G66200.1"; exon_number "6"; FPKM "179.9082873350"; frac "1.000000"; conf_lo "170.745061"; conf_hi "189.071514"; cov "1050.566726";
Chr1	Cufflinks	exon	24656855	24656903	1000	-	.	gene_id "CUFF.12694"; transcript_id "AT1G66200.1"; exon_number "7"; FPKM "179.9082873350"; frac "1.000000"; conf_lo "170.745061"; conf_hi "189.071514"; cov "1050.566726";
Chr1	Cufflinks	exon	24657024	24657127	1000	-	.	gene_id "CUFF.12694"; transcript_id "AT1G66200.1"; exon_number "8"; FPKM "179.9082873350"; frac "1.000000"; conf_lo "170.745061"; conf_hi "189.071514"; cov "1050.566726";
Chr1	Cufflinks	exon	24657232	24657271	1000	-	.	gene_id "CUFF.12694"; transcript_id "AT1G66200.1"; exon_number "9"; FPKM "179.9082873350"; frac "1.000000"; conf_lo "170.745061"; conf_hi "189.071514"; cov "1050.566726";
Chr1	Cufflinks	exon	24657447	24657638	1000	-	.	gene_id "CUFF.12694"; transcript_id "AT1G66200.1"; exon_number "10"; FPKM "179.9082873350"; frac "1.000000"; conf_lo "170.745061"; conf_hi "189.071514"; cov "1050.566726";
Chr1	Cufflinks	transcript	24655499	24657683	1	-	.	gene_id "CUFF.12694"; transcript_id "AT1G66200.3"; FPKM "0.0000000000"; frac "0.000000"; conf_lo "0.000000"; conf_hi "0.094579"; cov "0.000000"; full_read_support "no";
Chr1	Cufflinks	exon	24655499	24655672	1	-	.	gene_id "CUFF.12694"; transcript_id "AT1G66200.3"; exon_number "1"; FPKM "0.0000000000"; frac "0.000000"; conf_lo "0.000000"; conf_hi "0.094579"; cov "0.000000";
Chr1	Cufflinks	exon	24655755	24655914	1	-	.	gene_id "CUFF.12694"; transcript_id "AT1G66200.3"; exon_number "2"; FPKM "0.0000000000"; frac "0.000000"; conf_lo "0.000000"; conf_hi "0.094579"; cov "0.000000";
Chr1	Cufflinks	exon	24656003	24656094	1	-	.	gene_id "CUFF.12694"; transcript_id "AT1G66200.3"; exon_number "3"; FPKM "0.0000000000"; frac "0.000000"; conf_lo "0.000000"; conf_hi "0.094579"; cov "0.000000";
Chr1	Cufflinks	exon	24656187	24656390	1	-	.	gene_id "CUFF.12694"; transcript_id "AT1G66200.3"; exon_number "4"; FPKM "0.0000000000"; frac "0.000000"; conf_lo "0.000000"; conf_hi "0.094579"; cov "0.000000";
Chr1	Cufflinks	exon	24656485	24656572	1	-	.	gene_id "CUFF.12694"; transcript_id "AT1G66200.3"; exon_number "5"; FPKM "0.0000000000"; frac "0.000000"; conf_lo "0.000000"; conf_hi "0.094579"; cov "0.000000";
Chr1	Cufflinks	exon	24656662	24656795	1	-	.	gene_id "CUFF.12694"; transcript_id "AT1G66200.3"; exon_number "6"; FPKM "0.0000000000"; frac "0.000000"; conf_lo "0.000000"; conf_hi "0.094579"; cov "0.000000";
Chr1	Cufflinks	exon	24656855	24656903	1	-	.	gene_id "CUFF.12694"; transcript_id "AT1G66200.3"; exon_number "7"; FPKM "0.0000000000"; frac "0.000000"; conf_lo "0.000000"; conf_hi "0.094579"; cov "0.000000";
Chr1	Cufflinks	exon	24657024	24657127	1	-	.	gene_id "CUFF.12694"; transcript_id "AT1G66200.3"; exon_number "8"; FPKM "0.0000000000"; frac "0.000000"; conf_lo "0.000000"; conf_hi "0.094579"; cov "0.000000";
Chr1	Cufflinks	exon	24657232	24657271	1	-	.	gene_id "CUFF.12694"; transcript_id "AT1G66200.3"; exon_number "9"; FPKM "0.0000000000"; frac "0.000000"; conf_lo "0.000000"; conf_hi "0.094579"; cov "0.000000";
Chr1	Cufflinks	exon	24657447	24657683	1	-	.	gene_id "CUFF.12694"; transcript_id "AT1G66200.3"; exon_number "10"; FPKM "0.0000000000"; frac "0.000000"; conf_lo "0.000000"; conf_hi "0.094579"; cov "0.000000";
Chr1	Cufflinks	transcript	24665629	24668783	1	-	.	gene_id "AT1G66210"; transcript_id "AT1G66210.1"; FPKM "0.0000000000"; frac "0.000000"; conf_lo "0.000000"; conf_hi "0.000000"; cov "0.000000"; full_read_support "no";
Chr1	Cufflinks	exon	24665629	24666300	1	-	.	gene_id "AT1G66210"; transcript_id "AT1G66210.1"; exon_number "1"; FPKM "0.0000000000"; frac "0.000000"; conf_lo "0.000000"; conf_hi "0.000000"; cov "0.000000";
Chr1	Cufflinks	exon	24666386	24666563	1	-	.	gene_id "AT1G66210"; transcript_id "AT1G66210.1"; exon_number "2"; FPKM "0.0000000000"; frac "0.000000"; conf_lo "0.000000"; conf_hi "0.000000"; cov "0.000000";
Chr1	Cufflinks	exon	24666641	24666755	1	-	.	gene_id "AT1G66210"; transcript_id "AT1G66210.1"; exon_number "3"; FPKM "0.0000000000"; frac "0.000000"; conf_lo "0.000000"; conf_hi "0.000000"; cov "0.000000";
Chr1	Cufflinks	exon	24666846	24667141	1	-	.	gene_id "AT1G66210"; transcript_id "AT1G66210.1"; exon_number "4"; FPKM "0.0000000000"; frac "0.000000"; conf_lo "0.000000"; conf_hi "0.000000"; cov "0.000000";
Chr1	Cufflinks	exon	24667229	24668046	1	-	.	gene_id "AT1G66210"; transcript_id "AT1G66210.1"; exon_number "5"; FPKM "0.0000000000"; frac "0.000000"; conf_lo "0.000000"; conf_hi "0.000000"; cov "0.000000";
Chr1	Cufflinks	exon	24668155	24668252	1	-	.	gene_id "AT1G66210"; transcript_id "AT1G66210.1"; exon_number "6"; FPKM "0.0000000000"; frac "0.000000"; conf_lo "0.000000"; conf_hi "0.000000"; cov "0.000000";
Chr1	Cufflinks	exon	24668351	24668442	1	-	.	gene_id "AT1G66210"; transcript_id "AT1G66210.1"; exon_number "7"; FPKM "0.0000000000"; frac "0.000000"; conf_lo "0.000000"; conf_hi "0.000000"; cov "0.000000";
Chr1	Cufflinks	exon	24668534	24668783	1	-	.	gene_id "AT1G66210"; transcript_id "AT1G66210.1"; exon_number "8"; FPKM "0.0000000000"; frac "0.000000"; conf_lo "0.000000"; conf_hi "0.000000"; cov "0.000000";
Chr1	Cufflinks	transcript	24670536	24673661	1	+	.	gene_id "AT1G66220"; transcript_id "AT1G66220.1"; FPKM "0.0000000000"; frac "0.000000"; conf_lo "0.000000"; conf_hi "0.000000"; cov "0.000000"; full_read_support "no";
Chr1	Cufflinks	exon	24670536	24670643	1	+	.	gene_id "AT1G66220"; transcript_id "AT1G66220.1"; exon_number "1"; FPKM "0.0000000000"; frac "0.000000"; conf_lo "0.000000"; conf_hi "0.000000"; cov "0.000000";
Chr1	Cufflinks	exon	24670734	24670825	1	+	.	gene_id "AT1G66220"; transcript_id "AT1G66220.1"; exon_number "2"; FPKM "0.0000000000"; frac "0.000000"; conf_lo "0.000000"; conf_hi "0.000000"; cov "0.000000";
Chr1	Cufflinks	exon	24670915	24671012	1	+	.	gene_id "AT1G66220"; transcript_id "AT1G66220.1"; exon_number "3"; FPKM "0.0000000000"; frac "0.000000"; conf_lo "0.000000"; conf_hi "0.000000"; cov "0.000000";
Chr1	Cufflinks	exon	24671088	24671908	1	+	.	gene_id "AT1G66220"; transcript_id "AT1G66220.1"; exon_number "4"; FPKM "0.0000000000"; frac "0.000000"; conf_lo "0.000000"; conf_hi "0.000000"; cov "0.000000";
Chr1	Cufflinks	exon	24671999	24672291	1	+	.	gene_id "AT1G66220"; transcript_id "AT1G66220.1"; exon_number "5"; FPKM "0.0000000000"; frac "0.000000"; conf_lo "0.000000"; conf_hi "0.000000"; cov "0.000000";
Chr1	Cufflinks	exon	24672381	24672495	1	+	.	gene_id "AT1G66220"; transcript_id "AT1G66220.1"; exon_number "6"; FPKM "0.0000000000"; frac "0.000000"; conf_lo "0.000000"; conf_hi "0.000000"; cov "0.000000";
Chr1	Cufflinks	exon	24672603	24672774	1	+	.	gene_id "AT1G66220"; transcript_id "AT1G66220.1"; exon_number "7"; FPKM "0.0000000000"; frac "0.000000"; conf_lo "0.000000"; conf_hi "0.000000"; cov "0.000000";
Chr1	Cufflinks	exon	24673099	24673661	1	+	.	gene_id "AT1G66220"; transcript_id "AT1G66220.1"; exon_number "8"; FPKM "0.0000000000"; frac "0.000000"; conf_lo "0.000000"; conf_hi "0.000000"; cov "0.000000";
Chr1	Cufflinks	transcript	24863785	24865702	1000	-	.	gene_id "CUFF.12695"; transcript_id "AT1G66670.1"; FPKM "64.9178413371"; frac "1.000000"; conf_lo "60.359888"; conf_hi "69.475794"; cov "378.504967"; full_read_support "yes";
Chr1	Cufflinks	exon	24863785	24864234	1000	-	.	gene_id "CUFF.12695"; transcript_id "AT1G66670.1"; exon_number "1"; FPKM "64.9178413371"; frac "1.000000"; conf_lo "60.359888"; conf_hi "69.475794"; cov "378.504967";
Chr1	Cufflinks	exon	24864315	24864410	1000	-	.	gene_id "CUFF.12695"; transcript_id "AT1G66670.1"; exon_number "2"; FPKM "64.9178413371"; frac "1.000000"; conf_lo "60.359888"; conf_hi "69.475794"; cov "378.504967";
Chr1	Cufflinks	exon	24864506	24864681	1000	-	.	gene_id "CUFF.12695"; transcript_id "AT1G66670.1"; exon_number "3"; FPKM "64.9178413371"; frac "1.000000"; conf_lo "60.359888"; conf_hi "69.475794"; cov "378.504967";
Chr1	Cufflinks	exon	24864755	24864869	1000	-	.	gene_id "CUFF.12695"; transcript_id "AT1G66670.1"; exon_number "4"; FPKM "64.9178413371"; frac "1.000000"; conf_lo "60.359888"; conf_hi "69.475794"; cov "378.504967";
Chr1	Cufflinks	exon	24865344	24865702	1000	-	.	gene_id "CUFF.12695"; transcript_id "AT1G66670.1"; exon_number "5"; FPKM "64.9178413371"; frac "1.000000"; conf_lo "60.359888"; conf_hi "69.475794"; cov "378.504967";
Chr1	Cufflinks	transcript	24677154	24678415	1000	+	.	gene_id "AT1G66230"; transcript_id "AT1G66230.1"; FPKM "1.7638571925"; frac "1.000000"; conf_lo "1.153286"; conf_hi "2.374428"; cov "10.296300"; full_read_support "yes";
Chr1	Cufflinks	exon	24677154	24677584	1000	+	.	gene_id "AT1G66230"; transcript_id "AT1G66230.1"; exon_number "1"; FPKM "1.7638571925"; frac "1.000000"; conf_lo "1.153286"; conf_hi "2.374428"; cov "10.296300";
Chr1	Cufflinks	exon	24677661	24678415	1000	+	.	gene_id "AT1G66230"; transcript_id "AT1G66230.1"; exon_number "2"; FPKM "1.7638571925"; frac "1.000000"; conf_lo "1.153286"; conf_hi "2.374428"; cov "10.296300";
Chr1	Cufflinks	transcript	24683006	24683874	1	-	.	gene_id "AT1G66235"; transcript_id "AT1G66235.1"; FPKM "0.0000000000"; frac "0.000000"; conf_lo "0.000000"; conf_hi "0.000000"; cov "0.000000"; full_read_support "no";
Chr1	Cufflinks	exon	24683006	24683575	1	-	.	gene_id "AT1G66235"; transcript_id "AT1G66235.1"; exon_number "1"; FPKM "0.0000000000"; frac "0.000000"; conf_lo "0.000000"; conf_hi "0.000000"; cov "0.000000";
Chr1	Cufflinks	exon	24683647	24683874	1	-	.	gene_id "AT1G66235"; transcript_id "AT1G66235.1"; exon_number "2"; FPKM "0.0000000000"; frac "0.000000"; conf_lo "0.000000"; conf_hi "0.000000"; cov "0.000000";
Chr1	Cufflinks	transcript	24686256	24687332	1	-	.	gene_id "CUFF.12696"; transcript_id "AT1G66240.3"; FPKM "0.0000000000"; frac "0.000000"; conf_lo "0.000000"; conf_hi "0.423321"; cov "0.000000"; full_read_support "no";
Chr1	Cufflinks	exon	24686256	24686590	1	-	.	gene_id "CUFF.12696"; transcript_id "AT1G66240.3"; exon_number "1"; FPKM "0.0000000000"; frac "0.000000"; conf_lo "0.000000"; conf_hi "0.423321"; cov "0.000000";
Chr1	Cufflinks	exon	24687229	24687332	1	-	.	gene_id "CUFF.12696"; transcript_id "AT1G66240.3"; exon_number "2"; FPKM "0.0000000000"; frac "0.000000"; conf_lo "0.000000"; conf_hi "0.423321"; cov "0.000000";
Chr1	Cufflinks	transcript	24686256	24687236	1	-	.	gene_id "CUFF.12696"; transcript_id "AT1G66240.2"; FPKM "0.0000000000"; frac "0.000000"; conf_lo "0.000000"; conf_hi "0.336090"; cov "0.000000"; full_read_support "yes";
Chr1	Cufflinks	exon	24686256	24686590	1	-	.	gene_id "CUFF.12696"; transcript_id "AT1G66240.2"; exon_number "1"; FPKM "0.0000000000"; frac "0.000000"; conf_lo "0.000000"; conf_hi "0.336090"; cov "0.000000";
Chr1	Cufflinks	exon	24686778	24686853	1	-	.	gene_id "CUFF.12696"; transcript_id "AT1G66240.2"; exon_number "2"; FPKM "0.0000000000"; frac "0.000000"; conf_lo "0.000000"; conf_hi "0.336090"; cov "0.000000";
Chr1	Cufflinks	exon	24687146	24687236	1	-	.	gene_id "CUFF.12696"; transcript_id "AT1G66240.2"; exon_number "3"; FPKM "0.0000000000"; frac "0.000000"; conf_lo "0.000000"; conf_hi "0.336090"; cov "0.000000";
Chr1	Cufflinks	transcript	24686256	24687332	1000	-	.	gene_id "CUFF.12696"; transcript_id "AT1G66240.1"; FPKM "212.4470465693"; frac "1.000000"; conf_lo "197.730221"; conf_hi "227.163872"; cov "1240.431766"; full_read_support "yes";
Chr1	Cufflinks	exon	24686256	24686590	1000	-	.	gene_id "CUFF.12696"; transcript_id "AT1G66240.1"; exon_number "1"; FPKM "212.4470465693"; frac "1.000000"; conf_lo "197.730221"; conf_hi "227.163872"; cov "1240.431766";
Chr1	Cufflinks	exon	24686778	24686853	1000	-	.	gene_id "CUFF.12696"; transcript_id "AT1G66240.1"; exon_number "2"; FPKM "212.4470465693"; frac "1.000000"; conf_lo "197.730221"; conf_hi "227.163872"; cov "1240.431766";
Chr1	Cufflinks	exon	24687229	24687332	1000	-	.	gene_id "CUFF.12696"; transcript_id "AT1G66240.1"; exon_number "3"; FPKM "212.4470465693"; frac "1.000000"; conf_lo "197.730221"; conf_hi "227.163872"; cov "1240.431766";
Chr1	Cufflinks	transcript	24690444	24691307	1	+	.	gene_id "AT1G66245"; transcript_id "AT1G66245.1"; FPKM "0.0000000000"; frac "0.000000"; conf_lo "0.000000"; conf_hi "0.000000"; cov "0.000000"; full_read_support "no";
Chr1	Cufflinks	exon	24690444	24691307	1	+	.	gene_id "AT1G66245"; transcript_id "AT1G66245.1"; exon_number "1"; FPKM "0.0000000000"; frac "0.000000"; conf_lo "0.000000"; conf_hi "0.000000"; cov "0.000000";
Chr1	Cufflinks	transcript	24692882	24695024	366	+	.	gene_id "CUFF.12697"; transcript_id "CUFF.12697.1"; FPKM "0.7118175085"; frac "0.248307"; conf_lo "0.287459"; conf_hi "1.136176"; cov "4.156116"; full_read_support "yes";
Chr1	Cufflinks	exon	24692882	24693147	366	+	.	gene_id "CUFF.12697"; transcript_id "CUFF.12697.1"; exon_number "1"; FPKM "0.7118175085"; frac "0.248307"; conf_lo "0.287459"; conf_hi "1.136176"; cov "4.156116";
Chr1	Cufflinks	exon	24693662	24695024	366	+	.	gene_id "CUFF.12697"; transcript_id "CUFF.12697.1"; exon_number "2"; FPKM "0.7118175085"; frac "0.248307"; conf_lo "0.287459"; conf_hi "1.136176"; cov "4.156116";
Chr1	Cufflinks	transcript	24692894	24695515	1000	+	.	gene_id "CUFF.12697"; transcript_id "AT1G66250.1"; FPKM "1.9420089092"; frac "0.751693"; conf_lo "1.375253"; conf_hi "2.508765"; cov "11.338882"; full_read_support "yes";
Chr1	Cufflinks	exon	24692894	24693147	1000	+	.	gene_id "CUFF.12697"; transcript_id "AT1G66250.1"; exon_number "1"; FPKM "1.9420089092"; frac "0.751693"; conf_lo "1.375253"; conf_hi "2.508765"; cov "11.338882";
Chr1	Cufflinks	exon	24693662	24694912	1000	+	.	gene_id "CUFF.12697"; transcript_id "AT1G66250.1"; exon_number "2"; FPKM "1.9420089092"; frac "0.751693"; conf_lo "1.375253"; conf_hi "2.508765"; cov "11.338882";
Chr1	Cufflinks	exon	24695024	24695051	1000	+	.	gene_id "CUFF.12697"; transcript_id "AT1G66250.1"; exon_number "3"; FPKM "1.9420089092"; frac "0.751693"; conf_lo "1.375253"; conf_hi "2.508765"; cov "11.338882";
Chr1	Cufflinks	exon	24695263	24695515	1000	+	.	gene_id "CUFF.12697"; transcript_id "AT1G66250.1"; exon_number "4"; FPKM "1.9420089092"; frac "0.751693"; conf_lo "1.375253"; conf_hi "2.508765"; cov "11.338882";
Chr1	Cufflinks	transcript	24695545	24698914	378	-	.	gene_id "CUFF.12698"; transcript_id "CUFF.12698.1"; FPKM "3.2648643420"; frac "0.397119"; conf_lo "2.623967"; conf_hi "3.905762"; cov "19.063894"; full_read_support "no";
Chr1	Cufflinks	exon	24695545	24696081	378	-	.	gene_id "CUFF.12698"; transcript_id "CUFF.12698.1"; exon_number "1"; FPKM "3.2648643420"; frac "0.397119"; conf_lo "2.623967"; conf_hi "3.905762"; cov "19.063894";
Chr1	Cufflinks	exon	24696178	24696520	378	-	.	gene_id "CUFF.12698"; transcript_id "CUFF.12698.1"; exon_number "2"; FPKM "3.2648643420"; frac "0.397119"; conf_lo "2.623967"; conf_hi "3.905762"; cov "19.063894";
Chr1	Cufflinks	exon	24696608	24696916	378	-	.	gene_id "CUFF.12698"; transcript_id "CUFF.12698.1"; exon_number "3"; FPKM "3.2648643420"; frac "0.397119"; conf_lo "2.623967"; conf_hi "3.905762"; cov "19.063894";
Chr1	Cufflinks	exon	24697116	24697910	378	-	.	gene_id "CUFF.12698"; transcript_id "CUFF.12698.1"; exon_number "4"; FPKM "3.2648643420"; frac "0.397119"; conf_lo "2.623967"; conf_hi "3.905762"; cov "19.063894";
Chr1	Cufflinks	exon	24698295	24698376	378	-	.	gene_id "CUFF.12698"; transcript_id "CUFF.12698.1"; exon_number "5"; FPKM "3.2648643420"; frac "0.397119"; conf_lo "2.623967"; conf_hi "3.905762"; cov "19.063894";
Chr1	Cufflinks	exon	24698849	24698914	378	-	.	gene_id "CUFF.12698"; transcript_id "CUFF.12698.1"; exon_number "6"; FPKM "3.2648643420"; frac "0.397119"; conf_lo "2.623967"; conf_hi "3.905762"; cov "19.063894";
Chr1	Cufflinks	transcript	24695640	24698434	1000	-	.	gene_id "CUFF.12698"; transcript_id "AT1G66260.1"; FPKM "8.6158363483"; frac "0.602881"; conf_lo "7.248278"; conf_hi "9.983394"; cov "50.308796"; full_read_support "yes";
Chr1	Cufflinks	exon	24695640	24696081	1000	-	.	gene_id "CUFF.12698"; transcript_id "AT1G66260.1"; exon_number "1"; FPKM "8.6158363483"; frac "0.602881"; conf_lo "7.248278"; conf_hi "9.983394"; cov "50.308796";
Chr1	Cufflinks	exon	24696178	24696246	1000	-	.	gene_id "CUFF.12698"; transcript_id "AT1G66260.1"; exon_number "2"; FPKM "8.6158363483"; frac "0.602881"; conf_lo "7.248278"; conf_hi "9.983394"; cov "50.308796";
Chr1	Cufflinks	exon	24696330	24696520	1000	-	.	gene_id "CUFF.12698"; transcript_id "AT1G66260.1"; exon_number "3"; FPKM "8.6158363483"; frac "0.602881"; conf_lo "7.248278"; conf_hi "9.983394"; cov "50.308796";
Chr1	Cufflinks	exon	24696608	24696676	1000	-	.	gene_id "CUFF.12698"; transcript_id "AT1G66260.1"; exon_number "4"; FPKM "8.6158363483"; frac "0.602881"; conf_lo "7.248278"; conf_hi "9.983394"; cov "50.308796";
Chr1	Cufflinks	exon	24696767	24696916	1000	-	.	gene_id "CUFF.12698"; transcript_id "AT1G66260.1"; exon_number "5"; FPKM "8.6158363483"; frac "0.602881"; conf_lo "7.248278"; conf_hi "9.983394"; cov "50.308796";
Chr1	Cufflinks	exon	24697662	24697910	1000	-	.	gene_id "CUFF.12698"; transcript_id "AT1G66260.1"; exon_number "6"; FPKM "8.6158363483"; frac "0.602881"; conf_lo "7.248278"; conf_hi "9.983394"; cov "50.308796";
Chr1	Cufflinks	exon	24698295	24698434	1000	-	.	gene_id "CUFF.12698"; transcript_id "AT1G66260.1"; exon_number "7"; FPKM "8.6158363483"; frac "0.602881"; conf_lo "7.248278"; conf_hi "9.983394"; cov "50.308796";
Chr1	Cufflinks	transcript	24695646	24698914	1	-	.	gene_id "CUFF.12698"; transcript_id "AT1G66260.2"; FPKM "0.0000000000"; frac "0.000000"; conf_lo "0.000000"; conf_hi "0.092035"; cov "0.000000"; full_read_support "no";
Chr1	Cufflinks	exon	24695646	24696081	1	-	.	gene_id "CUFF.12698"; transcript_id "AT1G66260.2"; exon_number "1"; FPKM "0.0000000000"; frac "0.000000"; conf_lo "0.000000"; conf_hi "0.092035"; cov "0.000000";
Chr1	Cufflinks	exon	24696178	24696246	1	-	.	gene_id "CUFF.12698"; transcript_id "AT1G66260.2"; exon_number "2"; FPKM "0.0000000000"; frac "0.000000"; conf_lo "0.000000"; conf_hi "0.092035"; cov "0.000000";
Chr1	Cufflinks	exon	24696330	24696520	1	-	.	gene_id "CUFF.12698"; transcript_id "AT1G66260.2"; exon_number "3"; FPKM "0.0000000000"; frac "0.000000"; conf_lo "0.000000"; conf_hi "0.092035"; cov "0.000000";
Chr1	Cufflinks	exon	24696608	24696676	1	-	.	gene_id "CUFF.12698"; transcript_id "AT1G66260.2"; exon_number "4"; FPKM "0.0000000000"; frac "0.000000"; conf_lo "0.000000"; conf_hi "0.092035"; cov "0.000000";
Chr1	Cufflinks	exon	24696767	24696916	1	-	.	gene_id "CUFF.12698"; transcript_id "AT1G66260.2"; exon_number "5"; FPKM "0.0000000000"; frac "0.000000"; conf_lo "0.000000"; conf_hi "0.092035"; cov "0.000000";
Chr1	Cufflinks	exon	24697662	24697910	1	-	.	gene_id "CUFF.12698"; transcript_id "AT1G66260.2"; exon_number "6"; FPKM "0.0000000000"; frac "0.000000"; conf_lo "0.000000"; conf_hi "0.092035"; cov "0.000000";
Chr1	Cufflinks	exon	24698295	24698376	1	-	.	gene_id "CUFF.12698"; transcript_id "AT1G66260.2"; exon_number "7"; FPKM "0.0000000000"; frac "0.000000"; conf_lo "0.000000"; conf_hi "0.092035"; cov "0.000000";
Chr1	Cufflinks	exon	24698849	24698914	1	-	.	gene_id "CUFF.12698"; transcript_id "AT1G66260.2"; exon_number "8"; FPKM "0.0000000000"; frac "0.000000"; conf_lo "0.000000"; conf_hi "0.092035"; cov "0.000000";
Chr1	Cufflinks	transcript	24698034	24698280	1000	-	.	gene_id "CUFF.12699"; transcript_id "CUFF.12699.1"; FPKM "9.5894619747"; frac "1.000000"; conf_lo "3.397667"; conf_hi "15.781257"; cov "56.048744"; full_read_support "yes";
Chr1	Cufflinks	exon	24698034	24698280	1000	-	.	gene_id "CUFF.12699"; transcript_id "CUFF.12699.1"; exon_number "1"; FPKM "9.5894619747"; frac "1.000000"; conf_lo "3.397667"; conf_hi "15.781257"; cov "56.048744";
Chr1	Cufflinks	transcript	24699990	24703041	1	-	.	gene_id "CUFF.12701"; transcript_id "AT1G66270.2"; FPKM "0.0000000000"; frac "0.000000"; conf_lo "0.000000"; conf_hi "0.066729"; cov "0.000000"; full_read_support "no";
Chr1	Cufflinks	exon	24699990	24700317	1	-	.	gene_id "CUFF.12701"; transcript_id "AT1G66270.2"; exon_number "1"; FPKM "0.0000000000"; frac "0.000000"; conf_lo "0.000000"; conf_hi "0.066729"; cov "0.000000";
Chr1	Cufflinks	exon	24700397	24700505	1	-	.	gene_id "CUFF.12701"; transcript_id "AT1G66270.2"; exon_number "2"; FPKM "0.0000000000"; frac "0.000000"; conf_lo "0.000000"; conf_hi "0.066729"; cov "0.000000";
Chr1	Cufflinks	exon	24700597	24700699	1	-	.	gene_id "CUFF.12701"; transcript_id "AT1G66270.2"; exon_number "3"; FPKM "0.0000000000"; frac "0.000000"; conf_lo "0.000000"; conf_hi "0.066729"; cov "0.000000";
Chr1	Cufflinks	exon	24700784	24700818	1	-	.	gene_id "CUFF.12701"; transcript_id "AT1G66270.2"; exon_number "4"; FPKM "0.0000000000"; frac "0.000000"; conf_lo "0.000000"; conf_hi "0.066729"; cov "0.000000";
Chr1	Cufflinks	exon	24700926	24701143	1	-	.	gene_id "CUFF.12701"; transcript_id "AT1G66270.2"; exon_number "5"; FPKM "0.0000000000"; frac "0.000000"; conf_lo "0.000000"; conf_hi "0.066729"; cov "0.000000";
Chr1	Cufflinks	exon	24701222	24701337	1	-	.	gene_id "CUFF.12701"; transcript_id "AT1G66270.2"; exon_number "6"; FPKM "0.0000000000"; frac "0.000000"; conf_lo "0.000000"; conf_hi "0.066729"; cov "0.000000";
Chr1	Cufflinks	exon	24701458	24701710	1	-	.	gene_id "CUFF.12701"; transcript_id "AT1G66270.2"; exon_number "7"; FPKM "0.0000000000"; frac "0.000000"; conf_lo "0.000000"; conf_hi "0.066729"; cov "0.000000";
Chr1	Cufflinks	exon	24701800	24701881	1	-	.	gene_id "CUFF.12701"; transcript_id "AT1G66270.2"; exon_number "8"; FPKM "0.0000000000"; frac "0.000000"; conf_lo "0.000000"; conf_hi "0.066729"; cov "0.000000";
Chr1	Cufflinks	exon	24701978	24702055	1	-	.	gene_id "CUFF.12701"; transcript_id "AT1G66270.2"; exon_number "9"; FPKM "0.0000000000"; frac "0.000000"; conf_lo "0.000000"; conf_hi "0.066729"; cov "0.000000";
Chr1	Cufflinks	exon	24702223	24702298	1	-	.	gene_id "CUFF.12701"; transcript_id "AT1G66270.2"; exon_number "10"; FPKM "0.0000000000"; frac "0.000000"; conf_lo "0.000000"; conf_hi "0.066729"; cov "0.000000";
Chr1	Cufflinks	exon	24702386	24702441	1	-	.	gene_id "CUFF.12701"; transcript_id "AT1G66270.2"; exon_number "11"; FPKM "0.0000000000"; frac "0.000000"; conf_lo "0.000000"; conf_hi "0.066729"; cov "0.000000";
Chr1	Cufflinks	exon	24702559	24702628	1	-	.	gene_id "CUFF.12701"; transcript_id "AT1G66270.2"; exon_number "12"; FPKM "0.0000000000"; frac "0.000000"; conf_lo "0.000000"; conf_hi "0.066729"; cov "0.000000";
Chr1	Cufflinks	exon	24702831	24703041	1	-	.	gene_id "CUFF.12701"; transcript_id "AT1G66270.2"; exon_number "13"; FPKM "0.0000000000"; frac "0.000000"; conf_lo "0.000000"; conf_hi "0.066729"; cov "0.000000";
Chr1	Cufflinks	transcript	24699990	24703041	1000	-	.	gene_id "CUFF.12701"; transcript_id "AT1G66270.1"; FPKM "74.3644930069"; frac "0.526729"; conf_lo "69.949879"; conf_hi "78.779107"; cov "434.299169"; full_read_support "yes";
Chr1	Cufflinks	exon	24699990	24700317	1000	-	.	gene_id "CUFF.12701"; transcript_id "AT1G66270.1"; exon_number "1"; FPKM "74.3644930069"; frac "0.526729"; conf_lo "69.949879"; conf_hi "78.779107"; cov "434.299169";
Chr1	Cufflinks	exon	24700397	24700505	1000	-	.	gene_id "CUFF.12701"; transcript_id "AT1G66270.1"; exon_number "2"; FPKM "74.3644930069"; frac "0.526729"; conf_lo "69.949879"; conf_hi "78.779107"; cov "434.299169";
Chr1	Cufflinks	exon	24700597	24700699	1000	-	.	gene_id "CUFF.12701"; transcript_id "AT1G66270.1"; exon_number "3"; FPKM "74.3644930069"; frac "0.526729"; conf_lo "69.949879"; conf_hi "78.779107"; cov "434.299169";
Chr1	Cufflinks	exon	24700784	24700818	1000	-	.	gene_id "CUFF.12701"; transcript_id "AT1G66270.1"; exon_number "4"; FPKM "74.3644930069"; frac "0.526729"; conf_lo "69.949879"; conf_hi "78.779107"; cov "434.299169";
Chr1	Cufflinks	exon	24700926	24701143	1000	-	.	gene_id "CUFF.12701"; transcript_id "AT1G66270.1"; exon_number "5"; FPKM "74.3644930069"; frac "0.526729"; conf_lo "69.949879"; conf_hi "78.779107"; cov "434.299169";
Chr1	Cufflinks	exon	24701222	24701337	1000	-	.	gene_id "CUFF.12701"; transcript_id "AT1G66270.1"; exon_number "6"; FPKM "74.3644930069"; frac "0.526729"; conf_lo "69.949879"; conf_hi "78.779107"; cov "434.299169";
Chr1	Cufflinks	exon	24701458	24701710	1000	-	.	gene_id "CUFF.12701"; transcript_id "AT1G66270.1"; exon_number "7"; FPKM "74.3644930069"; frac "0.526729"; conf_lo "69.949879"; conf_hi "78.779107"; cov "434.299169";
Chr1	Cufflinks	exon	24701800	24701887	1000	-	.	gene_id "CUFF.12701"; transcript_id "AT1G66270.1"; exon_number "8"; FPKM "74.3644930069"; frac "0.526729"; conf_lo "69.949879"; conf_hi "78.779107"; cov "434.299169";
Chr1	Cufflinks	exon	24701978	24702055	1000	-	.	gene_id "CUFF.12701"; transcript_id "AT1G66270.1"; exon_number "9"; FPKM "74.3644930069"; frac "0.526729"; conf_lo "69.949879"; conf_hi "78.779107"; cov "434.299169";
Chr1	Cufflinks	exon	24702223	24702298	1000	-	.	gene_id "CUFF.12701"; transcript_id "AT1G66270.1"; exon_number "10"; FPKM "74.3644930069"; frac "0.526729"; conf_lo "69.949879"; conf_hi "78.779107"; cov "434.299169";
Chr1	Cufflinks	exon	24702386	24702441	1000	-	.	gene_id "CUFF.12701"; transcript_id "AT1G66270.1"; exon_number "11"; FPKM "74.3644930069"; frac "0.526729"; conf_lo "69.949879"; conf_hi "78.779107"; cov "434.299169";
Chr1	Cufflinks	exon	24702559	24702628	1000	-	.	gene_id "CUFF.12701"; transcript_id "AT1G66270.1"; exon_number "12"; FPKM "74.3644930069"; frac "0.526729"; conf_lo "69.949879"; conf_hi "78.779107"; cov "434.299169";
Chr1	Cufflinks	exon	24702831	24703041	1000	-	.	gene_id "CUFF.12701"; transcript_id "AT1G66270.1"; exon_number "13"; FPKM "74.3644930069"; frac "0.526729"; conf_lo "69.949879"; conf_hi "78.779107"; cov "434.299169";
Chr1	Cufflinks	transcript	24706512	24709785	829	-	.	gene_id "CUFF.12701"; transcript_id "AT1G66280.1"; FPKM "61.6663989277"; frac "0.473271"; conf_lo "57.899755"; conf_hi "65.433043"; cov "360.140501"; full_read_support "yes";
Chr1	Cufflinks	exon	24706512	24706966	829	-	.	gene_id "CUFF.12701"; transcript_id "AT1G66280.1"; exon_number "1"; FPKM "61.6663989277"; frac "0.473271"; conf_lo "57.899755"; conf_hi "65.433043"; cov "360.140501";
Chr1	Cufflinks	exon	24707043	24707151	829	-	.	gene_id "CUFF.12701"; transcript_id "AT1G66280.1"; exon_number "2"; FPKM "61.6663989277"; frac "0.473271"; conf_lo "57.899755"; conf_hi "65.433043"; cov "360.140501";
Chr1	Cufflinks	exon	24707235	24707337	829	-	.	gene_id "CUFF.12701"; transcript_id "AT1G66280.1"; exon_number "3"; FPKM "61.6663989277"; frac "0.473271"; conf_lo "57.899755"; conf_hi "65.433043"; cov "360.140501";
Chr1	Cufflinks	exon	24707445	24707479	829	-	.	gene_id "CUFF.12701"; transcript_id "AT1G66280.1"; exon_number "4"; FPKM "61.6663989277"; frac "0.473271"; conf_lo "57.899755"; conf_hi "65.433043"; cov "360.140501";
Chr1	Cufflinks	exon	24707584	24707801	829	-	.	gene_id "CUFF.12701"; transcript_id "AT1G66280.1"; exon_number "5"; FPKM "61.6663989277"; frac "0.473271"; conf_lo "57.899755"; conf_hi "65.433043"; cov "360.140501";
Chr1	Cufflinks	exon	24707879	24707994	829	-	.	gene_id "CUFF.12701"; transcript_id "AT1G66280.1"; exon_number "6"; FPKM "61.6663989277"; frac "0.473271"; conf_lo "57.899755"; conf_hi "65.433043"; cov "360.140501";
Chr1	Cufflinks	exon	24708088	24708340	829	-	.	gene_id "CUFF.12701"; transcript_id "AT1G66280.1"; exon_number "7"; FPKM "61.6663989277"; frac "0.473271"; conf_lo "57.899755"; conf_hi "65.433043"; cov "360.140501";
Chr1	Cufflinks	exon	24708429	24708516	829	-	.	gene_id "CUFF.12701"; transcript_id "AT1G66280.1"; exon_number "8"; FPKM "61.6663989277"; frac "0.473271"; conf_lo "57.899755"; conf_hi "65.433043"; cov "360.140501";
Chr1	Cufflinks	exon	24708606	24708683	829	-	.	gene_id "CUFF.12701"; transcript_id "AT1G66280.1"; exon_number "9"; FPKM "61.6663989277"; frac "0.473271"; conf_lo "57.899755"; conf_hi "65.433043"; cov "360.140501";
Chr1	Cufflinks	exon	24708807	24708882	829	-	.	gene_id "CUFF.12701"; transcript_id "AT1G66280.1"; exon_number "10"; FPKM "61.6663989277"; frac "0.473271"; conf_lo "57.899755"; conf_hi "65.433043"; cov "360.140501";
Chr1	Cufflinks	exon	24709212	24709267	829	-	.	gene_id "CUFF.12701"; transcript_id "AT1G66280.1"; exon_number "11"; FPKM "61.6663989277"; frac "0.473271"; conf_lo "57.899755"; conf_hi "65.433043"; cov "360.140501";
Chr1	Cufflinks	exon	24709345	24709414	829	-	.	gene_id "CUFF.12701"; transcript_id "AT1G66280.1"; exon_number "12"; FPKM "61.6663989277"; frac "0.473271"; conf_lo "57.899755"; conf_hi "65.433043"; cov "360.140501";
Chr1	Cufflinks	exon	24709573	24709785	829	-	.	gene_id "CUFF.12701"; transcript_id "AT1G66280.1"; exon_number "13"; FPKM "61.6663989277"; frac "0.473271"; conf_lo "57.899755"; conf_hi "65.433043"; cov "360.140501";
Chr1	Cufflinks	transcript	24713306	24714843	1	-	.	gene_id "AT1G66290"; transcript_id "AT1G66290.1"; FPKM "0.0000000000"; frac "0.000000"; conf_lo "0.000000"; conf_hi "0.000000"; cov "0.000000"; full_read_support "no";
Chr1	Cufflinks	exon	24713306	24713569	1	-	.	gene_id "AT1G66290"; transcript_id "AT1G66290.1"; exon_number "1"; FPKM "0.0000000000"; frac "0.000000"; conf_lo "0.000000"; conf_hi "0.000000"; cov "0.000000";
Chr1	Cufflinks	exon	24713657	24713797	1	-	.	gene_id "AT1G66290"; transcript_id "AT1G66290.1"; exon_number "2"; FPKM "0.0000000000"; frac "0.000000"; conf_lo "0.000000"; conf_hi "0.000000"; cov "0.000000";
Chr1	Cufflinks	exon	24713887	24714843	1	-	.	gene_id "AT1G66290"; transcript_id "AT1G66290.1"; exon_number "3"; FPKM "0.0000000000"; frac "0.000000"; conf_lo "0.000000"; conf_hi "0.000000"; cov "0.000000";
Chr1	Cufflinks	transcript	24716497	24718050	1000	-	.	gene_id "AT1G66300"; transcript_id "AT1G66300.1"; FPKM "0.0437058223"; frac "1.000000"; conf_lo "0.000000"; conf_hi "0.131117"; cov "0.255453"; full_read_support "no";
Chr1	Cufflinks	exon	24716497	24716757	1000	-	.	gene_id "AT1G66300"; transcript_id "AT1G66300.1"; exon_number "1"; FPKM "0.0437058223"; frac "1.000000"; conf_lo "0.000000"; conf_hi "0.131117"; cov "0.255453";
Chr1	Cufflinks	exon	24716867	24717007	1000	-	.	gene_id "AT1G66300"; transcript_id "AT1G66300.1"; exon_number "2"; FPKM "0.0437058223"; frac "1.000000"; conf_lo "0.000000"; conf_hi "0.131117"; cov "0.255453";
Chr1	Cufflinks	exon	24717082	24718050	1000	-	.	gene_id "AT1G66300"; transcript_id "AT1G66300.1"; exon_number "3"; FPKM "0.0437058223"; frac "1.000000"; conf_lo "0.000000"; conf_hi "0.131117"; cov "0.255453";
Chr1	Cufflinks	transcript	24720923	24721454	1000	+	.	gene_id "CUFF.12703"; transcript_id "CUFF.12703.1"; FPKM "3.9786258322"; frac "1.000000"; conf_lo "2.412184"; conf_hi "5.545068"; cov "23.230528"; full_read_support "yes";
Chr1	Cufflinks	exon	24720923	24721454	1000	+	.	gene_id "CUFF.12703"; transcript_id "CUFF.12703.1"; exon_number "1"; FPKM "3.9786258322"; frac "1.000000"; conf_lo "2.412184"; conf_hi "5.545068"; cov "23.230528";
Chr1	Cufflinks	transcript	24722971	24724475	1	-	.	gene_id "AT1G66310"; transcript_id "AT1G66310.1"; FPKM "0.0000000000"; frac "0.000000"; conf_lo "0.000000"; conf_hi "0.000000"; cov "0.000000"; full_read_support "no";
Chr1	Cufflinks	exon	24722971	24723231	1	-	.	gene_id "AT1G66310"; transcript_id "AT1G66310.1"; exon_number "1"; FPKM "0.0000000000"; frac "0.000000"; conf_lo "0.000000"; conf_hi "0.000000"; cov "0.000000";
Chr1	Cufflinks	exon	24723325	24723465	1	-	.	gene_id "AT1G66310"; transcript_id "AT1G66310.1"; exon_number "2"; FPKM "0.0000000000"; frac "0.000000"; conf_lo "0.000000"; conf_hi "0.000000"; cov "0.000000";
Chr1	Cufflinks	exon	24723549	24724475	1	-	.	gene_id "AT1G66310"; transcript_id "AT1G66310.1"; exon_number "3"; FPKM "0.0000000000"; frac "0.000000"; conf_lo "0.000000"; conf_hi "0.000000"; cov "0.000000";
Chr1	Cufflinks	transcript	24726812	24728614	1000	-	.	gene_id "AT1G66320"; transcript_id "AT1G66320.1"; FPKM "0.0364960225"; frac "1.000000"; conf_lo "0.000000"; conf_hi "0.109488"; cov "0.213313"; full_read_support "no";
Chr1	Cufflinks	exon	24726812	24727301	1000	-	.	gene_id "AT1G66320"; transcript_id "AT1G66320.1"; exon_number "1"; FPKM "0.0364960225"; frac "1.000000"; conf_lo "0.000000"; conf_hi "0.109488"; cov "0.213313";
Chr1	Cufflinks	exon	24727406	24727546	1000	-	.	gene_id "AT1G66320"; transcript_id "AT1G66320.1"; exon_number "2"; FPKM "0.0364960225"; frac "1.000000"; conf_lo "0.000000"; conf_hi "0.109488"; cov "0.213313";
Chr1	Cufflinks	exon	24727643	24728614	1000	-	.	gene_id "AT1G66320"; transcript_id "AT1G66320.1"; exon_number "3"; FPKM "0.0364960225"; frac "1.000000"; conf_lo "0.000000"; conf_hi "0.109488"; cov "0.213313";
Chr1	Cufflinks	transcript	24729539	24732360	145	-	.	gene_id "CUFF.12704"; transcript_id "CUFF.12704.1"; FPKM "0.9517829264"; frac "0.110102"; conf_lo "0.466600"; conf_hi "1.436966"; cov "5.557987"; full_read_support "yes";
Chr1	Cufflinks	exon	24729539	24730047	145	-	.	gene_id "CUFF.12704"; transcript_id "CUFF.12704.1"; exon_number "1"; FPKM "0.9517829264"; frac "0.110102"; conf_lo "0.466600"; conf_hi "1.436966"; cov "5.557987";
Chr1	Cufflinks	exon	24730131	24730206	145	-	.	gene_id "CUFF.12704"; transcript_id "CUFF.12704.1"; exon_number "2"; FPKM "0.9517829264"; frac "0.110102"; conf_lo "0.466600"; conf_hi "1.436966"; cov "5.557987";
Chr1	Cufflinks	exon	24730345	24730448	145	-	.	gene_id "CUFF.12704"; transcript_id "CUFF.12704.1"; exon_number "3"; FPKM "0.9517829264"; frac "0.110102"; conf_lo "0.466600"; conf_hi "1.436966"; cov "5.557987";
Chr1	Cufflinks	exon	24730529	24730782	145	-	.	gene_id "CUFF.12704"; transcript_id "CUFF.12704.1"; exon_number "4"; FPKM "0.9517829264"; frac "0.110102"; conf_lo "0.466600"; conf_hi "1.436966"; cov "5.557987";
Chr1	Cufflinks	exon	24730868	24730917	145	-	.	gene_id "CUFF.12704"; transcript_id "CUFF.12704.1"; exon_number "5"; FPKM "0.9517829264"; frac "0.110102"; conf_lo "0.466600"; conf_hi "1.436966"; cov "5.557987";
Chr1	Cufflinks	exon	24731007	24731075	145	-	.	gene_id "CUFF.12704"; transcript_id "CUFF.12704.1"; exon_number "6"; FPKM "0.9517829264"; frac "0.110102"; conf_lo "0.466600"; conf_hi "1.436966"; cov "5.557987";
Chr1	Cufflinks	exon	24731187	24731258	145	-	.	gene_id "CUFF.12704"; transcript_id "CUFF.12704.1"; exon_number "7"; FPKM "0.9517829264"; frac "0.110102"; conf_lo "0.466600"; conf_hi "1.436966"; cov "5.557987";
Chr1	Cufflinks	exon	24731349	24731425	145	-	.	gene_id "CUFF.12704"; transcript_id "CUFF.12704.1"; exon_number "8"; FPKM "0.9517829264"; frac "0.110102"; conf_lo "0.466600"; conf_hi "1.436966"; cov "5.557987";
Chr1	Cufflinks	exon	24731506	24731579	145	-	.	gene_id "CUFF.12704"; transcript_id "CUFF.12704.1"; exon_number "9"; FPKM "0.9517829264"; frac "0.110102"; conf_lo "0.466600"; conf_hi "1.436966"; cov "5.557987";
Chr1	Cufflinks	exon	24731667	24731813	145	-	.	gene_id "CUFF.12704"; transcript_id "CUFF.12704.1"; exon_number "10"; FPKM "0.9517829264"; frac "0.110102"; conf_lo "0.466600"; conf_hi "1.436966"; cov "5.557987";
Chr1	Cufflinks	exon	24731906	24732154	145	-	.	gene_id "CUFF.12704"; transcript_id "CUFF.12704.1"; exon_number "11"; FPKM "0.9517829264"; frac "0.110102"; conf_lo "0.466600"; conf_hi "1.436966"; cov "5.557987";
Chr1	Cufflinks	exon	24732266	24732360	145	-	.	gene_id "CUFF.12704"; transcript_id "CUFF.12704.1"; exon_number "12"; FPKM "0.9517829264"; frac "0.110102"; conf_lo "0.466600"; conf_hi "1.436966"; cov "5.557987";
Chr1	Cufflinks	transcript	24729629	24732360	300	-	.	gene_id "CUFF.12704"; transcript_id "AT1G66330.1"; FPKM "1.9641533168"; frac "0.203331"; conf_lo "1.248303"; conf_hi "2.680003"; cov "11.469778"; full_read_support "yes";
Chr1	Cufflinks	exon	24729629	24730047	300	-	.	gene_id "CUFF.12704"; transcript_id "AT1G66330.1"; exon_number "1"; FPKM "1.9641533168"; frac "0.203331"; conf_lo "1.248303"; conf_hi "2.680003"; cov "11.469778";
Chr1	Cufflinks	exon	24730131	24730206	300	-	.	gene_id "CUFF.12704"; transcript_id "AT1G66330.1"; exon_number "2"; FPKM "1.9641533168"; frac "0.203331"; conf_lo "1.248303"; conf_hi "2.680003"; cov "11.469778";
Chr1	Cufflinks	exon	24730345	24730448	300	-	.	gene_id "CUFF.12704"; transcript_id "AT1G66330.1"; exon_number "3"; FPKM "1.9641533168"; frac "0.203331"; conf_lo "1.248303"; conf_hi "2.680003"; cov "11.469778";
Chr1	Cufflinks	exon	24730529	24730597	300	-	.	gene_id "CUFF.12704"; transcript_id "AT1G66330.1"; exon_number "4"; FPKM "1.9641533168"; frac "0.203331"; conf_lo "1.248303"; conf_hi "2.680003"; cov "11.469778";
Chr1	Cufflinks	exon	24730674	24730782	300	-	.	gene_id "CUFF.12704"; transcript_id "AT1G66330.1"; exon_number "5"; FPKM "1.9641533168"; frac "0.203331"; conf_lo "1.248303"; conf_hi "2.680003"; cov "11.469778";
Chr1	Cufflinks	exon	24730868	24730917	300	-	.	gene_id "CUFF.12704"; transcript_id "AT1G66330.1"; exon_number "6"; FPKM "1.9641533168"; frac "0.203331"; conf_lo "1.248303"; conf_hi "2.680003"; cov "11.469778";
Chr1	Cufflinks	exon	24731007	24731075	300	-	.	gene_id "CUFF.12704"; transcript_id "AT1G66330.1"; exon_number "7"; FPKM "1.9641533168"; frac "0.203331"; conf_lo "1.248303"; conf_hi "2.680003"; cov "11.469778";
Chr1	Cufflinks	exon	24731187	24731258	300	-	.	gene_id "CUFF.12704"; transcript_id "AT1G66330.1"; exon_number "8"; FPKM "1.9641533168"; frac "0.203331"; conf_lo "1.248303"; conf_hi "2.680003"; cov "11.469778";
Chr1	Cufflinks	exon	24731349	24731425	300	-	.	gene_id "CUFF.12704"; transcript_id "AT1G66330.1"; exon_number "9"; FPKM "1.9641533168"; frac "0.203331"; conf_lo "1.248303"; conf_hi "2.680003"; cov "11.469778";
Chr1	Cufflinks	exon	24731506	24731579	300	-	.	gene_id "CUFF.12704"; transcript_id "AT1G66330.1"; exon_number "10"; FPKM "1.9641533168"; frac "0.203331"; conf_lo "1.248303"; conf_hi "2.680003"; cov "11.469778";
Chr1	Cufflinks	exon	24731667	24731813	300	-	.	gene_id "CUFF.12704"; transcript_id "AT1G66330.1"; exon_number "11"; FPKM "1.9641533168"; frac "0.203331"; conf_lo "1.248303"; conf_hi "2.680003"; cov "11.469778";
Chr1	Cufflinks	exon	24731906	24732154	300	-	.	gene_id "CUFF.12704"; transcript_id "AT1G66330.1"; exon_number "12"; FPKM "1.9641533168"; frac "0.203331"; conf_lo "1.248303"; conf_hi "2.680003"; cov "11.469778";
Chr1	Cufflinks	exon	24732266	24732360	300	-	.	gene_id "CUFF.12704"; transcript_id "AT1G66330.1"; exon_number "13"; FPKM "1.9641533168"; frac "0.203331"; conf_lo "1.248303"; conf_hi "2.680003"; cov "11.469778";
Chr1	Cufflinks	transcript	24729629	24732491	1000	-	.	gene_id "CUFF.12704"; transcript_id "AT1G66330.2"; FPKM "6.5441674805"; frac "0.686567"; conf_lo "5.406487"; conf_hi "7.681848"; cov "38.215015"; full_read_support "yes";
Chr1	Cufflinks	exon	24729629	24730047	1000	-	.	gene_id "CUFF.12704"; transcript_id "AT1G66330.2"; exon_number "1"; FPKM "6.5441674805"; frac "0.686567"; conf_lo "5.406487"; conf_hi "7.681848"; cov "38.215015";
Chr1	Cufflinks	exon	24730131	24730206	1000	-	.	gene_id "CUFF.12704"; transcript_id "AT1G66330.2"; exon_number "2"; FPKM "6.5441674805"; frac "0.686567"; conf_lo "5.406487"; conf_hi "7.681848"; cov "38.215015";
Chr1	Cufflinks	exon	24730345	24730448	1000	-	.	gene_id "CUFF.12704"; transcript_id "AT1G66330.2"; exon_number "3"; FPKM "6.5441674805"; frac "0.686567"; conf_lo "5.406487"; conf_hi "7.681848"; cov "38.215015";
Chr1	Cufflinks	exon	24730529	24730597	1000	-	.	gene_id "CUFF.12704"; transcript_id "AT1G66330.2"; exon_number "4"; FPKM "6.5441674805"; frac "0.686567"; conf_lo "5.406487"; conf_hi "7.681848"; cov "38.215015";
Chr1	Cufflinks	exon	24730674	24730782	1000	-	.	gene_id "CUFF.12704"; transcript_id "AT1G66330.2"; exon_number "5"; FPKM "6.5441674805"; frac "0.686567"; conf_lo "5.406487"; conf_hi "7.681848"; cov "38.215015";
Chr1	Cufflinks	exon	24730868	24730917	1000	-	.	gene_id "CUFF.12704"; transcript_id "AT1G66330.2"; exon_number "6"; FPKM "6.5441674805"; frac "0.686567"; conf_lo "5.406487"; conf_hi "7.681848"; cov "38.215015";
Chr1	Cufflinks	exon	24731007	24731075	1000	-	.	gene_id "CUFF.12704"; transcript_id "AT1G66330.2"; exon_number "7"; FPKM "6.5441674805"; frac "0.686567"; conf_lo "5.406487"; conf_hi "7.681848"; cov "38.215015";
Chr1	Cufflinks	exon	24731187	24731258	1000	-	.	gene_id "CUFF.12704"; transcript_id "AT1G66330.2"; exon_number "8"; FPKM "6.5441674805"; frac "0.686567"; conf_lo "5.406487"; conf_hi "7.681848"; cov "38.215015";
Chr1	Cufflinks	exon	24731349	24731425	1000	-	.	gene_id "CUFF.12704"; transcript_id "AT1G66330.2"; exon_number "9"; FPKM "6.5441674805"; frac "0.686567"; conf_lo "5.406487"; conf_hi "7.681848"; cov "38.215015";
Chr1	Cufflinks	exon	24731506	24731579	1000	-	.	gene_id "CUFF.12704"; transcript_id "AT1G66330.2"; exon_number "10"; FPKM "6.5441674805"; frac "0.686567"; conf_lo "5.406487"; conf_hi "7.681848"; cov "38.215015";
Chr1	Cufflinks	exon	24731667	24731813	1000	-	.	gene_id "CUFF.12704"; transcript_id "AT1G66330.2"; exon_number "11"; FPKM "6.5441674805"; frac "0.686567"; conf_lo "5.406487"; conf_hi "7.681848"; cov "38.215015";
Chr1	Cufflinks	exon	24731906	24732154	1000	-	.	gene_id "CUFF.12704"; transcript_id "AT1G66330.2"; exon_number "12"; FPKM "6.5441674805"; frac "0.686567"; conf_lo "5.406487"; conf_hi "7.681848"; cov "38.215015";
Chr1	Cufflinks	exon	24732378	24732491	1000	-	.	gene_id "CUFF.12704"; transcript_id "AT1G66330.2"; exon_number "13"; FPKM "6.5441674805"; frac "0.686567"; conf_lo "5.406487"; conf_hi "7.681848"; cov "38.215015";
Chr1	Cufflinks	transcript	24734162	24739499	288	+	.	gene_id "CUFF.12706"; transcript_id "CUFF.12706.1"; FPKM "1.6230256004"; frac "0.326050"; conf_lo "1.285324"; conf_hi "1.960727"; cov "9.480040"; full_read_support "yes";
Chr1	Cufflinks	exon	24734162	24734283	288	+	.	gene_id "CUFF.12706"; transcript_id "CUFF.12706.1"; exon_number "1"; FPKM "1.6230256004"; frac "0.326050"; conf_lo "1.285324"; conf_hi "1.960727"; cov "9.480040";
Chr1	Cufflinks	exon	24734653	24735603	288	+	.	gene_id "CUFF.12706"; transcript_id "CUFF.12706.1"; exon_number "2"; FPKM "1.6230256004"; frac "0.326050"; conf_lo "1.285324"; conf_hi "1.960727"; cov "9.480040";
Chr1	Cufflinks	exon	24735679	24736047	288	+	.	gene_id "CUFF.12706"; transcript_id "CUFF.12706.1"; exon_number "3"; FPKM "1.6230256004"; frac "0.326050"; conf_lo "1.285324"; conf_hi "1.960727"; cov "9.480040";
Chr1	Cufflinks	exon	24736125	24736379	288	+	.	gene_id "CUFF.12706"; transcript_id "CUFF.12706.1"; exon_number "4"; FPKM "1.6230256004"; frac "0.326050"; conf_lo "1.285324"; conf_hi "1.960727"; cov "9.480040";
Chr1	Cufflinks	exon	24736462	24736589	288	+	.	gene_id "CUFF.12706"; transcript_id "CUFF.12706.1"; exon_number "5"; FPKM "1.6230256004"; frac "0.326050"; conf_lo "1.285324"; conf_hi "1.960727"; cov "9.480040";
Chr1	Cufflinks	exon	24736680	24736877	288	+	.	gene_id "CUFF.12706"; transcript_id "CUFF.12706.1"; exon_number "6"; FPKM "1.6230256004"; frac "0.326050"; conf_lo "1.285324"; conf_hi "1.960727"; cov "9.480040";
Chr1	Cufflinks	exon	24737006	24739499	288	+	.	gene_id "CUFF.12706"; transcript_id "CUFF.12706.1"; exon_number "7"; FPKM "1.6230256004"; frac "0.326050"; conf_lo "1.285324"; conf_hi "1.960727"; cov "9.480040";
Chr1	Cufflinks	transcript	24734162	24737756	1000	+	.	gene_id "CUFF.12706"; transcript_id "AT1G66340.1"; FPKM "5.6235702855"; frac "0.673950"; conf_lo "4.853312"; conf_hi "6.393828"; cov "32.847091"; full_read_support "yes";
Chr1	Cufflinks	exon	24734162	24734283	1000	+	.	gene_id "CUFF.12706"; transcript_id "AT1G66340.1"; exon_number "1"; FPKM "5.6235702855"; frac "0.673950"; conf_lo "4.853312"; conf_hi "6.393828"; cov "32.847091";
Chr1	Cufflinks	exon	24734653	24735603	1000	+	.	gene_id "CUFF.12706"; transcript_id "AT1G66340.1"; exon_number "2"; FPKM "5.6235702855"; frac "0.673950"; conf_lo "4.853312"; conf_hi "6.393828"; cov "32.847091";
Chr1	Cufflinks	exon	24735679	24736047	1000	+	.	gene_id "CUFF.12706"; transcript_id "AT1G66340.1"; exon_number "3"; FPKM "5.6235702855"; frac "0.673950"; conf_lo "4.853312"; conf_hi "6.393828"; cov "32.847091";
Chr1	Cufflinks	exon	24736125	24736379	1000	+	.	gene_id "CUFF.12706"; transcript_id "AT1G66340.1"; exon_number "4"; FPKM "5.6235702855"; frac "0.673950"; conf_lo "4.853312"; conf_hi "6.393828"; cov "32.847091";
Chr1	Cufflinks	exon	24736462	24736589	1000	+	.	gene_id "CUFF.12706"; transcript_id "AT1G66340.1"; exon_number "5"; FPKM "5.6235702855"; frac "0.673950"; conf_lo "4.853312"; conf_hi "6.393828"; cov "32.847091";
Chr1	Cufflinks	exon	24736680	24736877	1000	+	.	gene_id "CUFF.12706"; transcript_id "AT1G66340.1"; exon_number "6"; FPKM "5.6235702855"; frac "0.673950"; conf_lo "4.853312"; conf_hi "6.393828"; cov "32.847091";
Chr1	Cufflinks	exon	24737006	24737756	1000	+	.	gene_id "CUFF.12706"; transcript_id "AT1G66340.1"; exon_number "7"; FPKM "5.6235702855"; frac "0.673950"; conf_lo "4.853312"; conf_hi "6.393828"; cov "32.847091";
Chr1	Cufflinks	transcript	24737719	24739353	1	+	.	gene_id "CUFF.12706"; transcript_id "AT1G66345.1"; FPKM "0.0000000000"; frac "0.000000"; conf_lo "0.000000"; conf_hi "0.071368"; cov "0.000000"; full_read_support "yes";
Chr1	Cufflinks	exon	24737719	24739353	1	+	.	gene_id "CUFF.12706"; transcript_id "AT1G66345.1"; exon_number "1"; FPKM "0.0000000000"; frac "0.000000"; conf_lo "0.000000"; conf_hi "0.071368"; cov "0.000000";
Chr1	Cufflinks	transcript	24751377	24752834	1	+	.	gene_id "AT1G66360"; transcript_id "AT1G66360.1"; FPKM "0.0000000000"; frac "0.000000"; conf_lo "0.000000"; conf_hi "0.000000"; cov "0.000000"; full_read_support "no";
Chr1	Cufflinks	exon	24751377	24751541	1	+	.	gene_id "AT1G66360"; transcript_id "AT1G66360.1"; exon_number "1"; FPKM "0.0000000000"; frac "0.000000"; conf_lo "0.000000"; conf_hi "0.000000"; cov "0.000000";
Chr1	Cufflinks	exon	24752061	24752156	1	+	.	gene_id "AT1G66360"; transcript_id "AT1G66360.1"; exon_number "2"; FPKM "0.0000000000"; frac "0.000000"; conf_lo "0.000000"; conf_hi "0.000000"; cov "0.000000";
Chr1	Cufflinks	exon	24752290	24752834	1	+	.	gene_id "AT1G66360"; transcript_id "AT1G66360.1"; exon_number "3"; FPKM "0.0000000000"; frac "0.000000"; conf_lo "0.000000"; conf_hi "0.000000"; cov "0.000000";
Chr1	Cufflinks	transcript	24753634	24754604	1000	+	.	gene_id "AT1G66370"; transcript_id "AT1G66370.1"; FPKM "0.2828558119"; frac "1.000000"; conf_lo "0.000000"; conf_hi "0.609470"; cov "1.653243"; full_read_support "no";
Chr1	Cufflinks	exon	24753634	24753754	1000	+	.	gene_id "AT1G66370"; transcript_id "AT1G66370.1"; exon_number "1"; FPKM "0.2828558119"; frac "1.000000"; conf_lo "0.000000"; conf_hi "0.609470"; cov "1.653243";
Chr1	Cufflinks	exon	24753896	24754025	1000	+	.	gene_id "AT1G66370"; transcript_id "AT1G66370.1"; exon_number "2"; FPKM "0.2828558119"; frac "1.000000"; conf_lo "0.000000"; conf_hi "0.609470"; cov "1.653243";
Chr1	Cufflinks	exon	24754115	24754604	1000	+	.	gene_id "AT1G66370"; transcript_id "AT1G66370.1"; exon_number "3"; FPKM "0.2828558119"; frac "1.000000"; conf_lo "0.000000"; conf_hi "0.609470"; cov "1.653243";
Chr1	Cufflinks	transcript	24757413	24758490	1000	+	.	gene_id "AT1G66380"; transcript_id "AT1G66380.1"; FPKM "0.2296262516"; frac "1.000000"; conf_lo "0.000000"; conf_hi "0.688879"; cov "1.342126"; full_read_support "no";
Chr1	Cufflinks	exon	24757413	24757533	1000	+	.	gene_id "AT1G66380"; transcript_id "AT1G66380.1"; exon_number "1"; FPKM "0.2296262516"; frac "1.000000"; conf_lo "0.000000"; conf_hi "0.688879"; cov "1.342126";
Chr1	Cufflinks	exon	24758121	24758250	1000	+	.	gene_id "AT1G66380"; transcript_id "AT1G66380.1"; exon_number "2"; FPKM "0.2296262516"; frac "1.000000"; conf_lo "0.000000"; conf_hi "0.688879"; cov "1.342126";
Chr1	Cufflinks	exon	24758322	24758490	1000	+	.	gene_id "AT1G66380"; transcript_id "AT1G66380.1"; exon_number "3"; FPKM "0.2296262516"; frac "1.000000"; conf_lo "0.000000"; conf_hi "0.688879"; cov "1.342126";
Chr1	Cufflinks	transcript	24763957	24765541	1000	+	.	gene_id "AT1G66390"; transcript_id "AT1G66390.1"; FPKM "0.3251105140"; frac "1.000000"; conf_lo "0.000000"; conf_hi "0.657801"; cov "1.900215"; full_read_support "no";
Chr1	Cufflinks	exon	24763957	24764172	1000	+	.	gene_id "AT1G66390"; transcript_id "AT1G66390.1"; exon_number "1"; FPKM "0.3251105140"; frac "1.000000"; conf_lo "0.000000"; conf_hi "0.657801"; cov "1.900215";
Chr1	Cufflinks	exon	24764690	24764819	1000	+	.	gene_id "AT1G66390"; transcript_id "AT1G66390.1"; exon_number "2"; FPKM "0.3251105140"; frac "1.000000"; conf_lo "0.000000"; conf_hi "0.657801"; cov "1.900215";
Chr1	Cufflinks	exon	24764902	24765541	1000	+	.	gene_id "AT1G66390"; transcript_id "AT1G66390.1"; exon_number "3"; FPKM "0.3251105140"; frac "1.000000"; conf_lo "0.000000"; conf_hi "0.657801"; cov "1.900215";
Chr1	Cufflinks	transcript	24770575	24771371	1000	-	.	gene_id "AT1G66400"; transcript_id "AT1G66400.1"; FPKM "6.7537848789"; frac "1.000000"; conf_lo "5.219918"; conf_hi "8.287652"; cov "39.434728"; full_read_support "yes";
Chr1	Cufflinks	exon	24770575	24771371	1000	-	.	gene_id "AT1G66400"; transcript_id "AT1G66400.1"; exon_number "1"; FPKM "6.7537848789"; frac "1.000000"; conf_lo "5.219918"; conf_hi "8.287652"; cov "39.434728";
Chr1	Cufflinks	transcript	24774217	24775900	1000	-	.	gene_id "AT1G66410"; transcript_id "AT1G66410.1"; FPKM "175.0326386525"; frac "1.000000"; conf_lo "164.306420"; conf_hi "185.758857"; cov "1022.168333"; full_read_support "yes";
Chr1	Cufflinks	exon	24774217	24774804	1000	-	.	gene_id "AT1G66410"; transcript_id "AT1G66410.1"; exon_number "1"; FPKM "175.0326386525"; frac "1.000000"; conf_lo "164.306420"; conf_hi "185.758857"; cov "1022.168333";
Chr1	Cufflinks	exon	24775710	24775900	1000	-	.	gene_id "AT1G66410"; transcript_id "AT1G66410.1"; exon_number "2"; FPKM "175.0326386525"; frac "1.000000"; conf_lo "164.306420"; conf_hi "185.758857"; cov "1022.168333";
Chr1	Cufflinks	transcript	24774260	24775984	1	-	.	gene_id "AT1G66410"; transcript_id "AT1G66410.2"; FPKM "0.0000000000"; frac "0.000000"; conf_lo "0.000000"; conf_hi "0.157113"; cov "0.000000"; full_read_support "no";
Chr1	Cufflinks	exon	24774260	24774804	1	-	.	gene_id "AT1G66410"; transcript_id "AT1G66410.2"; exon_number "1"; FPKM "0.0000000000"; frac "0.000000"; conf_lo "0.000000"; conf_hi "0.157113"; cov "0.000000";
Chr1	Cufflinks	exon	24775512	24775541	1	-	.	gene_id "AT1G66410"; transcript_id "AT1G66410.2"; exon_number "2"; FPKM "0.0000000000"; frac "0.000000"; conf_lo "0.000000"; conf_hi "0.157113"; cov "0.000000";
Chr1	Cufflinks	exon	24775710	24775984	1	-	.	gene_id "AT1G66410"; transcript_id "AT1G66410.2"; exon_number "3"; FPKM "0.0000000000"; frac "0.000000"; conf_lo "0.000000"; conf_hi "0.157113"; cov "0.000000";
Chr1	Cufflinks	transcript	24777184	24778032	1	+	.	gene_id "AT1G66420"; transcript_id "AT1G66420.1"; FPKM "0.0000000000"; frac "0.000000"; conf_lo "0.000000"; conf_hi "0.000000"; cov "0.000000"; full_read_support "no";
Chr1	Cufflinks	exon	24777184	24778032	1	+	.	gene_id "AT1G66420"; transcript_id "AT1G66420.1"; exon_number "1"; FPKM "0.0000000000"; frac "0.000000"; conf_lo "0.000000"; conf_hi "0.000000"; cov "0.000000";
Chr1	Cufflinks	transcript	24778271	24780629	1000	+	.	gene_id "AT1G66430"; transcript_id "AT1G66430.1"; FPKM "32.1527477387"; frac "1.000000"; conf_lo "29.897961"; conf_hi "34.407534"; cov "187.798802"; full_read_support "yes";
Chr1	Cufflinks	exon	24778271	24778550	1000	+	.	gene_id "AT1G66430"; transcript_id "AT1G66430.1"; exon_number "1"; FPKM "32.1527477387"; frac "1.000000"; conf_lo "29.897961"; conf_hi "34.407534"; cov "187.798802";
Chr1	Cufflinks	exon	24778770	24778972	1000	+	.	gene_id "AT1G66430"; transcript_id "AT1G66430.1"; exon_number "2"; FPKM "32.1527477387"; frac "1.000000"; conf_lo "29.897961"; conf_hi "34.407534"; cov "187.798802";
Chr1	Cufflinks	exon	24779048	24779260	1000	+	.	gene_id "AT1G66430"; transcript_id "AT1G66430.1"; exon_number "3"; FPKM "32.1527477387"; frac "1.000000"; conf_lo "29.897961"; conf_hi "34.407534"; cov "187.798802";
Chr1	Cufflinks	exon	24779333	24779530	1000	+	.	gene_id "AT1G66430"; transcript_id "AT1G66430.1"; exon_number "4"; FPKM "32.1527477387"; frac "1.000000"; conf_lo "29.897961"; conf_hi "34.407534"; cov "187.798802";
Chr1	Cufflinks	exon	24779632	24779769	1000	+	.	gene_id "AT1G66430"; transcript_id "AT1G66430.1"; exon_number "5"; FPKM "32.1527477387"; frac "1.000000"; conf_lo "29.897961"; conf_hi "34.407534"; cov "187.798802";
Chr1	Cufflinks	exon	24779936	24780052	1000	+	.	gene_id "AT1G66430"; transcript_id "AT1G66430.1"; exon_number "6"; FPKM "32.1527477387"; frac "1.000000"; conf_lo "29.897961"; conf_hi "34.407534"; cov "187.798802";
Chr1	Cufflinks	exon	24780259	24780629	1000	+	.	gene_id "AT1G66430"; transcript_id "AT1G66430.1"; exon_number "7"; FPKM "32.1527477387"; frac "1.000000"; conf_lo "29.897961"; conf_hi "34.407534"; cov "187.798802";
Chr1	Cufflinks	transcript	24782171	24784351	1000	+	.	gene_id "AT1G66440"; transcript_id "AT1G66440.1"; FPKM "0.6725074951"; frac "1.000000"; conf_lo "0.407732"; conf_hi "0.937283"; cov "3.925650"; full_read_support "yes";
Chr1	Cufflinks	exon	24782171	24784351	1000	+	.	gene_id "AT1G66440"; transcript_id "AT1G66440.1"; exon_number "1"; FPKM "0.6725074951"; frac "1.000000"; conf_lo "0.407732"; conf_hi "0.937283"; cov "3.925650";
Chr1	Cufflinks	transcript	24789735	24791988	1	-	.	gene_id "CUFF.12821"; transcript_id "AT1G66460.1"; FPKM "0.0000000000"; frac "0.000000"; conf_lo "0.000000"; conf_hi "0.075129"; cov "0.000000"; full_read_support "no";
Chr1	Cufflinks	exon	24789735	24790238	1	-	.	gene_id "CUFF.12821"; transcript_id "AT1G66460.1"; exon_number "1"; FPKM "0.0000000000"; frac "0.000000"; conf_lo "0.000000"; conf_hi "0.075129"; cov "0.000000";
Chr1	Cufflinks	exon	24790572	24790719	1	-	.	gene_id "CUFF.12821"; transcript_id "AT1G66460.1"; exon_number "2"; FPKM "0.0000000000"; frac "0.000000"; conf_lo "0.000000"; conf_hi "0.075129"; cov "0.000000";
Chr1	Cufflinks	exon	24790802	24790881	1	-	.	gene_id "CUFF.12821"; transcript_id "AT1G66460.1"; exon_number "3"; FPKM "0.0000000000"; frac "0.000000"; conf_lo "0.000000"; conf_hi "0.075129"; cov "0.000000";
Chr1	Cufflinks	exon	24790962	24791140	1	-	.	gene_id "CUFF.12821"; transcript_id "AT1G66460.1"; exon_number "4"; FPKM "0.0000000000"; frac "0.000000"; conf_lo "0.000000"; conf_hi "0.075129"; cov "0.000000";
Chr1	Cufflinks	exon	24791226	24791483	1	-	.	gene_id "CUFF.12821"; transcript_id "AT1G66460.1"; exon_number "5"; FPKM "0.0000000000"; frac "0.000000"; conf_lo "0.000000"; conf_hi "0.075129"; cov "0.000000";
Chr1	Cufflinks	exon	24791595	24791988	1	-	.	gene_id "CUFF.12821"; transcript_id "AT1G66460.1"; exon_number "6"; FPKM "0.0000000000"; frac "0.000000"; conf_lo "0.000000"; conf_hi "0.075129"; cov "0.000000";
Chr1	Cufflinks	transcript	25048158	25049424	1	-	.	gene_id "CUFF.12821"; transcript_id "AT1G67090.2"; FPKM "0.0000000000"; frac "0.000000"; conf_lo "0.000000"; conf_hi "0.124978"; cov "0.000000"; full_read_support "no";
Chr1	Cufflinks	exon	25048158	25048701	1	-	.	gene_id "CUFF.12821"; transcript_id "AT1G67090.2"; exon_number "1"; FPKM "0.0000000000"; frac "0.000000"; conf_lo "0.000000"; conf_hi "0.124978"; cov "0.000000";
Chr1	Cufflinks	exon	25048845	25048972	1	-	.	gene_id "CUFF.12821"; transcript_id "AT1G67090.2"; exon_number "2"; FPKM "0.0000000000"; frac "0.000000"; conf_lo "0.000000"; conf_hi "0.124978"; cov "0.000000";
Chr1	Cufflinks	exon	25049079	25049424	1	-	.	gene_id "CUFF.12821"; transcript_id "AT1G67090.2"; exon_number "3"; FPKM "0.0000000000"; frac "0.000000"; conf_lo "0.000000"; conf_hi "0.124978"; cov "0.000000";
Chr1	Cufflinks	transcript	25048158	25049424	1000	-	.	gene_id "CUFF.12821"; transcript_id "AT1G67090.1"; FPKM "4943.0538485722"; frac "1.000000"; conf_lo "4736.204086"; conf_hi "5149.903611"; cov "28864.063474"; full_read_support "yes";
Chr1	Cufflinks	exon	25048158	25048701	1000	-	.	gene_id "CUFF.12821"; transcript_id "AT1G67090.1"; exon_number "1"; FPKM "4943.0538485722"; frac "1.000000"; conf_lo "4736.204086"; conf_hi "5149.903611"; cov "28864.063474";
Chr1	Cufflinks	exon	25048838	25048972	1000	-	.	gene_id "CUFF.12821"; transcript_id "AT1G67090.1"; exon_number "2"; FPKM "4943.0538485722"; frac "1.000000"; conf_lo "4736.204086"; conf_hi "5149.903611"; cov "28864.063474";
Chr1	Cufflinks	exon	25049079	25049424	1000	-	.	gene_id "CUFF.12821"; transcript_id "AT1G67090.1"; exon_number "3"; FPKM "4943.0538485722"; frac "1.000000"; conf_lo "4736.204086"; conf_hi "5149.903611"; cov "28864.063474";
Chr1	Cufflinks	transcript	25263804	25265719	1	-	.	gene_id "CUFF.12821"; transcript_id "AT1G67440.1"; FPKM "0.0000000000"; frac "0.000000"; conf_lo "0.000000"; conf_hi "0.074692"; cov "0.000000"; full_read_support "yes";
Chr1	Cufflinks	exon	25263804	25264100	1	-	.	gene_id "CUFF.12821"; transcript_id "AT1G67440.1"; exon_number "1"; FPKM "0.0000000000"; frac "0.000000"; conf_lo "0.000000"; conf_hi "0.074692"; cov "0.000000";
Chr1	Cufflinks	exon	25264199	25264383	1	-	.	gene_id "CUFF.12821"; transcript_id "AT1G67440.1"; exon_number "2"; FPKM "0.0000000000"; frac "0.000000"; conf_lo "0.000000"; conf_hi "0.074692"; cov "0.000000";
Chr1	Cufflinks	exon	25264470	25264664	1	-	.	gene_id "CUFF.12821"; transcript_id "AT1G67440.1"; exon_number "3"; FPKM "0.0000000000"; frac "0.000000"; conf_lo "0.000000"; conf_hi "0.074692"; cov "0.000000";
Chr1	Cufflinks	exon	25264748	25264966	1	-	.	gene_id "CUFF.12821"; transcript_id "AT1G67440.1"; exon_number "4"; FPKM "0.0000000000"; frac "0.000000"; conf_lo "0.000000"; conf_hi "0.074692"; cov "0.000000";
Chr1	Cufflinks	exon	25265045	25265719	1	-	.	gene_id "CUFF.12821"; transcript_id "AT1G67440.1"; exon_number "5"; FPKM "0.0000000000"; frac "0.000000"; conf_lo "0.000000"; conf_hi "0.074692"; cov "0.000000";
Chr1	Cufflinks	transcript	24795214	24796988	1000	+	.	gene_id "AT1G66470"; transcript_id "AT1G66470.1"; FPKM "0.7683847592"; frac "1.000000"; conf_lo "0.405925"; conf_hi "1.130844"; cov "4.491076"; full_read_support "yes";
Chr1	Cufflinks	exon	24795214	24795853	1000	+	.	gene_id "AT1G66470"; transcript_id "AT1G66470.1"; exon_number "1"; FPKM "0.7683847592"; frac "1.000000"; conf_lo "0.405925"; conf_hi "1.130844"; cov "4.491076";
Chr1	Cufflinks	exon	24795955	24796059	1000	+	.	gene_id "AT1G66470"; transcript_id "AT1G66470.1"; exon_number "2"; FPKM "0.7683847592"; frac "1.000000"; conf_lo "0.405925"; conf_hi "1.130844"; cov "4.491076";
Chr1	Cufflinks	exon	24796145	24796210	1000	+	.	gene_id "AT1G66470"; transcript_id "AT1G66470.1"; exon_number "3"; FPKM "0.7683847592"; frac "1.000000"; conf_lo "0.405925"; conf_hi "1.130844"; cov "4.491076";
Chr1	Cufflinks	exon	24796291	24796356	1000	+	.	gene_id "AT1G66470"; transcript_id "AT1G66470.1"; exon_number "4"; FPKM "0.7683847592"; frac "1.000000"; conf_lo "0.405925"; conf_hi "1.130844"; cov "4.491076";
Chr1	Cufflinks	exon	24796467	24796988	1000	+	.	gene_id "AT1G66470"; transcript_id "AT1G66470.1"; exon_number "5"; FPKM "0.7683847592"; frac "1.000000"; conf_lo "0.405925"; conf_hi "1.130844"; cov "4.491076";
Chr1	Cufflinks	transcript	24801611	24801754	1	-	.	gene_id "AT1G66475"; transcript_id "AT1G66475.1"; FPKM "0.0000000000"; frac "0.000000"; conf_lo "0.000000"; conf_hi "0.000000"; cov "0.000000"; full_read_support "no";
Chr1	Cufflinks	exon	24801611	24801754	1	-	.	gene_id "AT1G66475"; transcript_id "AT1G66475.1"; exon_number "1"; FPKM "0.0000000000"; frac "0.000000"; conf_lo "0.000000"; conf_hi "0.000000"; cov "0.000000";
Chr1	Cufflinks	transcript	24805635	24807557	1000	-	.	gene_id "AT1G66480"; transcript_id "AT1G66480.1"; FPKM "4.3419454792"; frac "1.000000"; conf_lo "3.244838"; conf_hi "5.439053"; cov "25.336273"; full_read_support "yes";
Chr1	Cufflinks	exon	24805635	24805838	1000	-	.	gene_id "AT1G66480"; transcript_id "AT1G66480.1"; exon_number "1"; FPKM "4.3419454792"; frac "1.000000"; conf_lo "3.244838"; conf_hi "5.439053"; cov "25.336273";
Chr1	Cufflinks	exon	24806797	24807557	1000	-	.	gene_id "AT1G66480"; transcript_id "AT1G66480.1"; exon_number "2"; FPKM "4.3419454792"; frac "1.000000"; conf_lo "3.244838"; conf_hi "5.439053"; cov "25.336273";
Chr1	Cufflinks	transcript	24809421	24810549	1000	-	.	gene_id "AT1G66490"; transcript_id "AT1G66490.1"; FPKM "0.0579065182"; frac "1.000000"; conf_lo "0.000000"; conf_hi "0.173720"; cov "0.335069"; full_read_support "no";
Chr1	Cufflinks	exon	24809421	24810058	1000	-	.	gene_id "AT1G66490"; transcript_id "AT1G66490.1"; exon_number "1"; FPKM "0.0579065182"; frac "1.000000"; conf_lo "0.000000"; conf_hi "0.173720"; cov "0.335069";
Chr1	Cufflinks	exon	24810105	24810549	1000	-	.	gene_id "AT1G66490"; transcript_id "AT1G66490.1"; exon_number "2"; FPKM "0.0579065182"; frac "1.000000"; conf_lo "0.000000"; conf_hi "0.173720"; cov "0.335069";
Chr1	Cufflinks	transcript	24811149	24812650	1000	-	.	gene_id "AT1G66500"; transcript_id "AT1G66500.1"; FPKM "3.9319786832"; frac "1.000000"; conf_lo "3.145360"; conf_hi "4.718597"; cov "22.950326"; full_read_support "yes";
Chr1	Cufflinks	exon	24811149	24812650	1000	-	.	gene_id "AT1G66500"; transcript_id "AT1G66500.1"; exon_number "1"; FPKM "3.9319786832"; frac "1.000000"; conf_lo "3.145360"; conf_hi "4.718597"; cov "22.950326";
Chr1	Cufflinks	transcript	24812837	24816620	1000	+	.	gene_id "CUFF.12822"; transcript_id "AT1G66510.2"; FPKM "2.3453619954"; frac "0.143215"; conf_lo "1.733669"; conf_hi "2.957055"; cov "13.696497"; full_read_support "yes";
Chr1	Cufflinks	exon	24812837	24812976	1000	+	.	gene_id "CUFF.12822"; transcript_id "AT1G66510.2"; exon_number "1"; FPKM "2.3453619954"; frac "0.143215"; conf_lo "1.733669"; conf_hi "2.957055"; cov "13.696497";
Chr1	Cufflinks	exon	24813286	24813368	1000	+	.	gene_id "CUFF.12822"; transcript_id "AT1G66510.2"; exon_number "2"; FPKM "2.3453619954"; frac "0.143215"; conf_lo "1.733669"; conf_hi "2.957055"; cov "13.696497";
Chr1	Cufflinks	exon	24813483	24813540	1000	+	.	gene_id "CUFF.12822"; transcript_id "AT1G66510.2"; exon_number "3"; FPKM "2.3453619954"; frac "0.143215"; conf_lo "1.733669"; conf_hi "2.957055"; cov "13.696497";
Chr1	Cufflinks	exon	24813715	24813774	1000	+	.	gene_id "CUFF.12822"; transcript_id "AT1G66510.2"; exon_number "4"; FPKM "2.3453619954"; frac "0.143215"; conf_lo "1.733669"; conf_hi "2.957055"; cov "13.696497";
Chr1	Cufflinks	exon	24813972	24814101	1000	+	.	gene_id "CUFF.12822"; transcript_id "AT1G66510.2"; exon_number "5"; FPKM "2.3453619954"; frac "0.143215"; conf_lo "1.733669"; conf_hi "2.957055"; cov "13.696497";
Chr1	Cufflinks	exon	24814220	24814446	1000	+	.	gene_id "CUFF.12822"; transcript_id "AT1G66510.2"; exon_number "6"; FPKM "2.3453619954"; frac "0.143215"; conf_lo "1.733669"; conf_hi "2.957055"; cov "13.696497";
Chr1	Cufflinks	exon	24814552	24814644	1000	+	.	gene_id "CUFF.12822"; transcript_id "AT1G66510.2"; exon_number "7"; FPKM "2.3453619954"; frac "0.143215"; conf_lo "1.733669"; conf_hi "2.957055"; cov "13.696497";
Chr1	Cufflinks	exon	24814775	24814846	1000	+	.	gene_id "CUFF.12822"; transcript_id "AT1G66510.2"; exon_number "8"; FPKM "2.3453619954"; frac "0.143215"; conf_lo "1.733669"; conf_hi "2.957055"; cov "13.696497";
Chr1	Cufflinks	exon	24814942	24814974	1000	+	.	gene_id "CUFF.12822"; transcript_id "AT1G66510.2"; exon_number "9"; FPKM "2.3453619954"; frac "0.143215"; conf_lo "1.733669"; conf_hi "2.957055"; cov "13.696497";
Chr1	Cufflinks	exon	24815186	24815317	1000	+	.	gene_id "CUFF.12822"; transcript_id "AT1G66510.2"; exon_number "10"; FPKM "2.3453619954"; frac "0.143215"; conf_lo "1.733669"; conf_hi "2.957055"; cov "13.696497";
Chr1	Cufflinks	exon	24815437	24815493	1000	+	.	gene_id "CUFF.12822"; transcript_id "AT1G66510.2"; exon_number "11"; FPKM "2.3453619954"; frac "0.143215"; conf_lo "1.733669"; conf_hi "2.957055"; cov "13.696497";
Chr1	Cufflinks	exon	24815571	24815666	1000	+	.	gene_id "CUFF.12822"; transcript_id "AT1G66510.2"; exon_number "12"; FPKM "2.3453619954"; frac "0.143215"; conf_lo "1.733669"; conf_hi "2.957055"; cov "13.696497";
Chr1	Cufflinks	exon	24815742	24815820	1000	+	.	gene_id "CUFF.12822"; transcript_id "AT1G66510.2"; exon_number "13"; FPKM "2.3453619954"; frac "0.143215"; conf_lo "1.733669"; conf_hi "2.957055"; cov "13.696497";
Chr1	Cufflinks	exon	24816321	24816620	1000	+	.	gene_id "CUFF.12822"; transcript_id "AT1G66510.2"; exon_number "14"; FPKM "2.3453619954"; frac "0.143215"; conf_lo "1.733669"; conf_hi "2.957055"; cov "13.696497";
Chr1	Cufflinks	transcript	24812837	24816148	1	+	.	gene_id "CUFF.12822"; transcript_id "AT1G66510.1"; FPKM "0.0000000000"; frac "0.000000"; conf_lo "0.000000"; conf_hi "0.084812"; cov "0.000000"; full_read_support "no";
Chr1	Cufflinks	exon	24812837	24812976	1	+	.	gene_id "CUFF.12822"; transcript_id "AT1G66510.1"; exon_number "1"; FPKM "0.0000000000"; frac "0.000000"; conf_lo "0.000000"; conf_hi "0.084812"; cov "0.000000";
Chr1	Cufflinks	exon	24813286	24813368	1	+	.	gene_id "CUFF.12822"; transcript_id "AT1G66510.1"; exon_number "2"; FPKM "0.0000000000"; frac "0.000000"; conf_lo "0.000000"; conf_hi "0.084812"; cov "0.000000";
Chr1	Cufflinks	exon	24813483	24813540	1	+	.	gene_id "CUFF.12822"; transcript_id "AT1G66510.1"; exon_number "3"; FPKM "0.0000000000"; frac "0.000000"; conf_lo "0.000000"; conf_hi "0.084812"; cov "0.000000";
Chr1	Cufflinks	exon	24813715	24813774	1	+	.	gene_id "CUFF.12822"; transcript_id "AT1G66510.1"; exon_number "4"; FPKM "0.0000000000"; frac "0.000000"; conf_lo "0.000000"; conf_hi "0.084812"; cov "0.000000";
Chr1	Cufflinks	exon	24813972	24814101	1	+	.	gene_id "CUFF.12822"; transcript_id "AT1G66510.1"; exon_number "5"; FPKM "0.0000000000"; frac "0.000000"; conf_lo "0.000000"; conf_hi "0.084812"; cov "0.000000";
Chr1	Cufflinks	exon	24814220	24814446	1	+	.	gene_id "CUFF.12822"; transcript_id "AT1G66510.1"; exon_number "6"; FPKM "0.0000000000"; frac "0.000000"; conf_lo "0.000000"; conf_hi "0.084812"; cov "0.000000";
Chr1	Cufflinks	exon	24814552	24814644	1	+	.	gene_id "CUFF.12822"; transcript_id "AT1G66510.1"; exon_number "7"; FPKM "0.0000000000"; frac "0.000000"; conf_lo "0.000000"; conf_hi "0.084812"; cov "0.000000";
Chr1	Cufflinks	exon	24814775	24814846	1	+	.	gene_id "CUFF.12822"; transcript_id "AT1G66510.1"; exon_number "8"; FPKM "0.0000000000"; frac "0.000000"; conf_lo "0.000000"; conf_hi "0.084812"; cov "0.000000";
Chr1	Cufflinks	exon	24814942	24814974	1	+	.	gene_id "CUFF.12822"; transcript_id "AT1G66510.1"; exon_number "9"; FPKM "0.0000000000"; frac "0.000000"; conf_lo "0.000000"; conf_hi "0.084812"; cov "0.000000";
Chr1	Cufflinks	exon	24815186	24815317	1	+	.	gene_id "CUFF.12822"; transcript_id "AT1G66510.1"; exon_number "10"; FPKM "0.0000000000"; frac "0.000000"; conf_lo "0.000000"; conf_hi "0.084812"; cov "0.000000";
Chr1	Cufflinks	exon	24815437	24815493	1	+	.	gene_id "CUFF.12822"; transcript_id "AT1G66510.1"; exon_number "11"; FPKM "0.0000000000"; frac "0.000000"; conf_lo "0.000000"; conf_hi "0.084812"; cov "0.000000";
Chr1	Cufflinks	exon	24815571	24815666	1	+	.	gene_id "CUFF.12822"; transcript_id "AT1G66510.1"; exon_number "12"; FPKM "0.0000000000"; frac "0.000000"; conf_lo "0.000000"; conf_hi "0.084812"; cov "0.000000";
Chr1	Cufflinks	exon	24815742	24815820	1	+	.	gene_id "CUFF.12822"; transcript_id "AT1G66510.1"; exon_number "13"; FPKM "0.0000000000"; frac "0.000000"; conf_lo "0.000000"; conf_hi "0.084812"; cov "0.000000";
Chr1	Cufflinks	exon	24816002	24816148	1	+	.	gene_id "CUFF.12822"; transcript_id "AT1G66510.1"; exon_number "14"; FPKM "0.0000000000"; frac "0.000000"; conf_lo "0.000000"; conf_hi "0.084812"; cov "0.000000";
Chr1	Cufflinks	transcript	24813217	24816148	1	+	.	gene_id "CUFF.12822"; transcript_id "AT1G66510.3"; FPKM "0.0000000000"; frac "0.000000"; conf_lo "0.000000"; conf_hi "0.090097"; cov "0.000000"; full_read_support "no";
Chr1	Cufflinks	exon	24813217	24813368	1	+	.	gene_id "CUFF.12822"; transcript_id "AT1G66510.3"; exon_number "1"; FPKM "0.0000000000"; frac "0.000000"; conf_lo "0.000000"; conf_hi "0.090097"; cov "0.000000";
Chr1	Cufflinks	exon	24813483	24813540	1	+	.	gene_id "CUFF.12822"; transcript_id "AT1G66510.3"; exon_number "2"; FPKM "0.0000000000"; frac "0.000000"; conf_lo "0.000000"; conf_hi "0.090097"; cov "0.000000";
Chr1	Cufflinks	exon	24813715	24813774	1	+	.	gene_id "CUFF.12822"; transcript_id "AT1G66510.3"; exon_number "3"; FPKM "0.0000000000"; frac "0.000000"; conf_lo "0.000000"; conf_hi "0.090097"; cov "0.000000";
Chr1	Cufflinks	exon	24813972	24814101	1	+	.	gene_id "CUFF.12822"; transcript_id "AT1G66510.3"; exon_number "4"; FPKM "0.0000000000"; frac "0.000000"; conf_lo "0.000000"; conf_hi "0.090097"; cov "0.000000";
Chr1	Cufflinks	exon	24814220	24814446	1	+	.	gene_id "CUFF.12822"; transcript_id "AT1G66510.3"; exon_number "5"; FPKM "0.0000000000"; frac "0.000000"; conf_lo "0.000000"; conf_hi "0.090097"; cov "0.000000";
Chr1	Cufflinks	exon	24814552	24814644	1	+	.	gene_id "CUFF.12822"; transcript_id "AT1G66510.3"; exon_number "6"; FPKM "0.0000000000"; frac "0.000000"; conf_lo "0.000000"; conf_hi "0.090097"; cov "0.000000";
Chr1	Cufflinks	exon	24814775	24814846	1	+	.	gene_id "CUFF.12822"; transcript_id "AT1G66510.3"; exon_number "7"; FPKM "0.0000000000"; frac "0.000000"; conf_lo "0.000000"; conf_hi "0.090097"; cov "0.000000";
Chr1	Cufflinks	exon	24814942	24814974	1	+	.	gene_id "CUFF.12822"; transcript_id "AT1G66510.3"; exon_number "8"; FPKM "0.0000000000"; frac "0.000000"; conf_lo "0.000000"; conf_hi "0.090097"; cov "0.000000";
Chr1	Cufflinks	exon	24815186	24815317	1	+	.	gene_id "CUFF.12822"; transcript_id "AT1G66510.3"; exon_number "9"; FPKM "0.0000000000"; frac "0.000000"; conf_lo "0.000000"; conf_hi "0.090097"; cov "0.000000";
Chr1	Cufflinks	exon	24815437	24815493	1	+	.	gene_id "CUFF.12822"; transcript_id "AT1G66510.3"; exon_number "10"; FPKM "0.0000000000"; frac "0.000000"; conf_lo "0.000000"; conf_hi "0.090097"; cov "0.000000";
Chr1	Cufflinks	exon	24815571	24815666	1	+	.	gene_id "CUFF.12822"; transcript_id "AT1G66510.3"; exon_number "11"; FPKM "0.0000000000"; frac "0.000000"; conf_lo "0.000000"; conf_hi "0.090097"; cov "0.000000";
Chr1	Cufflinks	exon	24815742	24815820	1	+	.	gene_id "CUFF.12822"; transcript_id "AT1G66510.3"; exon_number "12"; FPKM "0.0000000000"; frac "0.000000"; conf_lo "0.000000"; conf_hi "0.090097"; cov "0.000000";
Chr1	Cufflinks	exon	24816002	24816148	1	+	.	gene_id "CUFF.12822"; transcript_id "AT1G66510.3"; exon_number "13"; FPKM "0.0000000000"; frac "0.000000"; conf_lo "0.000000"; conf_hi "0.090097"; cov "0.000000";
Chr1	Cufflinks	transcript	24816128	24818744	690	-	.	gene_id "CUFF.12823"; transcript_id "AT1G66520.1"; FPKM "5.1390025433"; frac "0.258794"; conf_lo "4.134716"; conf_hi "6.143289"; cov "30.010860"; full_read_support "yes";
Chr1	Cufflinks	exon	24816128	24816419	690	-	.	gene_id "CUFF.12823"; transcript_id "AT1G66520.1"; exon_number "1"; FPKM "5.1390025433"; frac "0.258794"; conf_lo "4.134716"; conf_hi "6.143289"; cov "30.010860";
Chr1	Cufflinks	exon	24816572	24816775	690	-	.	gene_id "CUFF.12823"; transcript_id "AT1G66520.1"; exon_number "2"; FPKM "5.1390025433"; frac "0.258794"; conf_lo "4.134716"; conf_hi "6.143289"; cov "30.010860";
Chr1	Cufflinks	exon	24816843	24816902	690	-	.	gene_id "CUFF.12823"; transcript_id "AT1G66520.1"; exon_number "3"; FPKM "5.1390025433"; frac "0.258794"; conf_lo "4.134716"; conf_hi "6.143289"; cov "30.010860";
Chr1	Cufflinks	exon	24817054	24817154	690	-	.	gene_id "CUFF.12823"; transcript_id "AT1G66520.1"; exon_number "4"; FPKM "5.1390025433"; frac "0.258794"; conf_lo "4.134716"; conf_hi "6.143289"; cov "30.010860";
Chr1	Cufflinks	exon	24817250	24817283	690	-	.	gene_id "CUFF.12823"; transcript_id "AT1G66520.1"; exon_number "5"; FPKM "5.1390025433"; frac "0.258794"; conf_lo "4.134716"; conf_hi "6.143289"; cov "30.010860";
Chr1	Cufflinks	exon	24817366	24817470	690	-	.	gene_id "CUFF.12823"; transcript_id "AT1G66520.1"; exon_number "6"; FPKM "5.1390025433"; frac "0.258794"; conf_lo "4.134716"; conf_hi "6.143289"; cov "30.010860";
Chr1	Cufflinks	exon	24817593	24817663	690	-	.	gene_id "CUFF.12823"; transcript_id "AT1G66520.1"; exon_number "7"; FPKM "5.1390025433"; frac "0.258794"; conf_lo "4.134716"; conf_hi "6.143289"; cov "30.010860";
Chr1	Cufflinks	exon	24817771	24817873	690	-	.	gene_id "CUFF.12823"; transcript_id "AT1G66520.1"; exon_number "8"; FPKM "5.1390025433"; frac "0.258794"; conf_lo "4.134716"; conf_hi "6.143289"; cov "30.010860";
Chr1	Cufflinks	exon	24817983	24818117	690	-	.	gene_id "CUFF.12823"; transcript_id "AT1G66520.1"; exon_number "9"; FPKM "5.1390025433"; frac "0.258794"; conf_lo "4.134716"; conf_hi "6.143289"; cov "30.010860";
Chr1	Cufflinks	exon	24818458	24818520	690	-	.	gene_id "CUFF.12823"; transcript_id "AT1G66520.1"; exon_number "10"; FPKM "5.1390025433"; frac "0.258794"; conf_lo "4.134716"; conf_hi "6.143289"; cov "30.010860";
Chr1	Cufflinks	exon	24818592	24818744	690	-	.	gene_id "CUFF.12823"; transcript_id "AT1G66520.1"; exon_number "11"; FPKM "5.1390025433"; frac "0.258794"; conf_lo "4.134716"; conf_hi "6.143289"; cov "30.010860";
Chr1	Cufflinks	transcript	24818911	24822342	1000	-	.	gene_id "CUFF.12823"; transcript_id "AT1G66530.1"; FPKM "7.4407639705"; frac "0.597990"; conf_lo "6.458168"; conf_hi "8.423360"; cov "43.452738"; full_read_support "yes";
Chr1	Cufflinks	exon	24818911	24819174	1000	-	.	gene_id "CUFF.12823"; transcript_id "AT1G66530.1"; exon_number "1"; FPKM "7.4407639705"; frac "0.597990"; conf_lo "6.458168"; conf_hi "8.423360"; cov "43.452738";
Chr1	Cufflinks	exon	24819254	24819352	1000	-	.	gene_id "CUFF.12823"; transcript_id "AT1G66530.1"; exon_number "2"; FPKM "7.4407639705"; frac "0.597990"; conf_lo "6.458168"; conf_hi "8.423360"; cov "43.452738";
Chr1	Cufflinks	exon	24819436	24819504	1000	-	.	gene_id "CUFF.12823"; transcript_id "AT1G66530.1"; exon_number "3"; FPKM "7.4407639705"; frac "0.597990"; conf_lo "6.458168"; conf_hi "8.423360"; cov "43.452738";
Chr1	Cufflinks	exon	24819574	24819663	1000	-	.	gene_id "CUFF.12823"; transcript_id "AT1G66530.1"; exon_number "4"; FPKM "7.4407639705"; frac "0.597990"; conf_lo "6.458168"; conf_hi "8.423360"; cov "43.452738";
Chr1	Cufflinks	exon	24819746	24819815	1000	-	.	gene_id "CUFF.12823"; transcript_id "AT1G66530.1"; exon_number "5"; FPKM "7.4407639705"; frac "0.597990"; conf_lo "6.458168"; conf_hi "8.423360"; cov "43.452738";
Chr1	Cufflinks	exon	24819947	24820016	1000	-	.	gene_id "CUFF.12823"; transcript_id "AT1G66530.1"; exon_number "6"; FPKM "7.4407639705"; frac "0.597990"; conf_lo "6.458168"; conf_hi "8.423360"; cov "43.452738";
Chr1	Cufflinks	exon	24820123	24820309	1000	-	.	gene_id "CUFF.12823"; transcript_id "AT1G66530.1"; exon_number "7"; FPKM "7.4407639705"; frac "0.597990"; conf_lo "6.458168"; conf_hi "8.423360"; cov "43.452738";
Chr1	Cufflinks	exon	24820401	24820485	1000	-	.	gene_id "CUFF.12823"; transcript_id "AT1G66530.1"; exon_number "8"; FPKM "7.4407639705"; frac "0.597990"; conf_lo "6.458168"; conf_hi "8.423360"; cov "43.452738";
Chr1	Cufflinks	exon	24820565	24820743	1000	-	.	gene_id "CUFF.12823"; transcript_id "AT1G66530.1"; exon_number "9"; FPKM "7.4407639705"; frac "0.597990"; conf_lo "6.458168"; conf_hi "8.423360"; cov "43.452738";
Chr1	Cufflinks	exon	24820825	24820929	1000	-	.	gene_id "CUFF.12823"; transcript_id "AT1G66530.1"; exon_number "10"; FPKM "7.4407639705"; frac "0.597990"; conf_lo "6.458168"; conf_hi "8.423360"; cov "43.452738";
Chr1	Cufflinks	exon	24821029	24821112	1000	-	.	gene_id "CUFF.12823"; transcript_id "AT1G66530.1"; exon_number "11"; FPKM "7.4407639705"; frac "0.597990"; conf_lo "6.458168"; conf_hi "8.423360"; cov "43.452738";
Chr1	Cufflinks	exon	24821241	24821321	1000	-	.	gene_id "CUFF.12823"; transcript_id "AT1G66530.1"; exon_number "12"; FPKM "7.4407639705"; frac "0.597990"; conf_lo "6.458168"; conf_hi "8.423360"; cov "43.452738";
Chr1	Cufflinks	exon	24821414	24821629	1000	-	.	gene_id "CUFF.12823"; transcript_id "AT1G66530.1"; exon_number "13"; FPKM "7.4407639705"; frac "0.597990"; conf_lo "6.458168"; conf_hi "8.423360"; cov "43.452738";
Chr1	Cufflinks	exon	24821701	24821802	1000	-	.	gene_id "CUFF.12823"; transcript_id "AT1G66530.1"; exon_number "14"; FPKM "7.4407639705"; frac "0.597990"; conf_lo "6.458168"; conf_hi "8.423360"; cov "43.452738";
Chr1	Cufflinks	exon	24821889	24821964	1000	-	.	gene_id "CUFF.12823"; transcript_id "AT1G66530.1"; exon_number "15"; FPKM "7.4407639705"; frac "0.597990"; conf_lo "6.458168"; conf_hi "8.423360"; cov "43.452738";
Chr1	Cufflinks	exon	24822041	24822171	1000	-	.	gene_id "CUFF.12823"; transcript_id "AT1G66530.1"; exon_number "16"; FPKM "7.4407639705"; frac "0.597990"; conf_lo "6.458168"; conf_hi "8.423360"; cov "43.452738";
Chr1	Cufflinks	exon	24822260	24822342	1000	-	.	gene_id "CUFF.12823"; transcript_id "AT1G66530.1"; exon_number "17"; FPKM "7.4407639705"; frac "0.597990"; conf_lo "6.458168"; conf_hi "8.423360"; cov "43.452738";
Chr1	Cufflinks	transcript	24823254	24823667	1	+	.	gene_id "AT1G66534"; transcript_id "AT1G66534.1"; FPKM "0.0000000000"; frac "0.000000"; conf_lo "0.000000"; conf_hi "0.000000"; cov "0.000000"; full_read_support "no";
Chr1	Cufflinks	exon	24823254	24823667	1	+	.	gene_id "AT1G66534"; transcript_id "AT1G66534.1"; exon_number "1"; FPKM "0.0000000000"; frac "0.000000"; conf_lo "0.000000"; conf_hi "0.000000"; cov "0.000000";
Chr1	Cufflinks	transcript	24824433	24826283	1000	+	.	gene_id "CUFF.12824"; transcript_id "CUFF.12824.1"; FPKM "0.7032351642"; frac "0.612612"; conf_lo "0.369085"; conf_hi "1.037386"; cov "4.108436"; full_read_support "yes";
Chr1	Cufflinks	exon	24824433	24826283	1000	+	.	gene_id "CUFF.12824"; transcript_id "CUFF.12824.1"; exon_number "1"; FPKM "0.7032351642"; frac "0.612612"; conf_lo "0.369085"; conf_hi "1.037386"; cov "4.108436";
Chr1	Cufflinks	transcript	24824459	24826586	368	+	.	gene_id "CUFF.12824"; transcript_id "AT1G66540.1"; FPKM "0.2590950658"; frac "0.194601"; conf_lo "0.000000"; conf_hi "0.518582"; cov "1.513684"; full_read_support "no";
Chr1	Cufflinks	exon	24824459	24824995	368	+	.	gene_id "CUFF.12824"; transcript_id "AT1G66540.1"; exon_number "1"; FPKM "0.2590950658"; frac "0.194601"; conf_lo "0.000000"; conf_hi "0.518582"; cov "1.513684";
Chr1	Cufflinks	exon	24825428	24825814	368	+	.	gene_id "CUFF.12824"; transcript_id "AT1G66540.1"; exon_number "2"; FPKM "0.2590950658"; frac "0.194601"; conf_lo "0.000000"; conf_hi "0.518582"; cov "1.513684";
Chr1	Cufflinks	exon	24825888	24826586	368	+	.	gene_id "CUFF.12824"; transcript_id "AT1G66540.1"; exon_number "3"; FPKM "0.2590950658"; frac "0.194601"; conf_lo "0.000000"; conf_hi "0.518582"; cov "1.513684";
Chr1	Cufflinks	transcript	24824496	24826670	273	+	.	gene_id "CUFF.12824"; transcript_id "AT1G66540.2"; FPKM "0.1921526866"; frac "0.192787"; conf_lo "0.001819"; conf_hi "0.382487"; cov "1.122593"; full_read_support "no";
Chr1	Cufflinks	exon	24824496	24825814	273	+	.	gene_id "CUFF.12824"; transcript_id "AT1G66540.2"; exon_number "1"; FPKM "0.1921526866"; frac "0.192787"; conf_lo "0.001819"; conf_hi "0.382487"; cov "1.122593";
Chr1	Cufflinks	exon	24825888	24826670	273	+	.	gene_id "CUFF.12824"; transcript_id "AT1G66540.2"; exon_number "2"; FPKM "0.1921526866"; frac "0.192787"; conf_lo "0.001819"; conf_hi "0.382487"; cov "1.122593";
Chr1	Cufflinks	transcript	24828502	24829639	1	+	.	gene_id "AT1G66550"; transcript_id "AT1G66550.2"; FPKM "0.0000000000"; frac "0.000000"; conf_lo "0.000000"; conf_hi "0.000000"; cov "0.000000"; full_read_support "no";
Chr1	Cufflinks	exon	24828502	24828781	1	+	.	gene_id "AT1G66550"; transcript_id "AT1G66550.2"; exon_number "1"; FPKM "0.0000000000"; frac "0.000000"; conf_lo "0.000000"; conf_hi "0.000000"; cov "0.000000";
Chr1	Cufflinks	exon	24828961	24829083	1	+	.	gene_id "AT1G66550"; transcript_id "AT1G66550.2"; exon_number "2"; FPKM "0.0000000000"; frac "0.000000"; conf_lo "0.000000"; conf_hi "0.000000"; cov "0.000000";
Chr1	Cufflinks	exon	24829208	24829639	1	+	.	gene_id "AT1G66550"; transcript_id "AT1G66550.2"; exon_number "3"; FPKM "0.0000000000"; frac "0.000000"; conf_lo "0.000000"; conf_hi "0.000000"; cov "0.000000";
Chr1	Cufflinks	transcript	24828537	24829589	1	+	.	gene_id "AT1G66550"; transcript_id "AT1G66550.1"; FPKM "0.0000000000"; frac "0.000000"; conf_lo "0.000000"; conf_hi "0.000000"; cov "0.000000"; full_read_support "no";
Chr1	Cufflinks	exon	24828537	24828781	1	+	.	gene_id "AT1G66550"; transcript_id "AT1G66550.1"; exon_number "1"; FPKM "0.0000000000"; frac "0.000000"; conf_lo "0.000000"; conf_hi "0.000000"; cov "0.000000";
Chr1	Cufflinks	exon	24828946	24829083	1	+	.	gene_id "AT1G66550"; transcript_id "AT1G66550.1"; exon_number "2"; FPKM "0.0000000000"; frac "0.000000"; conf_lo "0.000000"; conf_hi "0.000000"; cov "0.000000";
Chr1	Cufflinks	exon	24829208	24829589	1	+	.	gene_id "AT1G66550"; transcript_id "AT1G66550.1"; exon_number "3"; FPKM "0.0000000000"; frac "0.000000"; conf_lo "0.000000"; conf_hi "0.000000"; cov "0.000000";
Chr1	Cufflinks	transcript	24831160	24831270	1	+	.	gene_id "AT1G66553"; transcript_id "AT1G66553.1"; FPKM "0.0000000000"; frac "0.000000"; conf_lo "0.000000"; conf_hi "0.000000"; cov "0.000000"; full_read_support "no";
Chr1	Cufflinks	exon	24831160	24831270	1	+	.	gene_id "AT1G66553"; transcript_id "AT1G66553.1"; exon_number "1"; FPKM "0.0000000000"; frac "0.000000"; conf_lo "0.000000"; conf_hi "0.000000"; cov "0.000000";
Chr1	Cufflinks	transcript	24833579	24834631	1	+	.	gene_id "AT1G66560"; transcript_id "AT1G66560.1"; FPKM "0.0000000000"; frac "0.000000"; conf_lo "0.000000"; conf_hi "0.000000"; cov "0.000000"; full_read_support "no";
Chr1	Cufflinks	exon	24833579	24833823	1	+	.	gene_id "AT1G66560"; transcript_id "AT1G66560.1"; exon_number "1"; FPKM "0.0000000000"; frac "0.000000"; conf_lo "0.000000"; conf_hi "0.000000"; cov "0.000000";
Chr1	Cufflinks	exon	24834011	24834133	1	+	.	gene_id "AT1G66560"; transcript_id "AT1G66560.1"; exon_number "2"; FPKM "0.0000000000"; frac "0.000000"; conf_lo "0.000000"; conf_hi "0.000000"; cov "0.000000";
Chr1	Cufflinks	exon	24834250	24834631	1	+	.	gene_id "AT1G66560"; transcript_id "AT1G66560.1"; exon_number "3"; FPKM "0.0000000000"; frac "0.000000"; conf_lo "0.000000"; conf_hi "0.000000"; cov "0.000000";
Chr1	Cufflinks	transcript	24835251	24837322	1	-	.	gene_id "AT1G66570"; transcript_id "AT1G66570.1"; FPKM "0.0000000000"; frac "0.000000"; conf_lo "0.000000"; conf_hi "0.000000"; cov "0.000000"; full_read_support "no";
Chr1	Cufflinks	exon	24835251	24835478	1	-	.	gene_id "AT1G66570"; transcript_id "AT1G66570.1"; exon_number "1"; FPKM "0.0000000000"; frac "0.000000"; conf_lo "0.000000"; conf_hi "0.000000"; cov "0.000000";
Chr1	Cufflinks	exon	24835837	24835900	1	-	.	gene_id "AT1G66570"; transcript_id "AT1G66570.1"; exon_number "2"; FPKM "0.0000000000"; frac "0.000000"; conf_lo "0.000000"; conf_hi "0.000000"; cov "0.000000";
Chr1	Cufflinks	exon	24836001	24837322	1	-	.	gene_id "AT1G66570"; transcript_id "AT1G66570.1"; exon_number "3"; FPKM "0.0000000000"; frac "0.000000"; conf_lo "0.000000"; conf_hi "0.000000"; cov "0.000000";
Chr1	Cufflinks	transcript	24835309	24837321	1	-	.	gene_id "AT1G66570"; transcript_id "AT1G66570.3"; FPKM "0.0000000000"; frac "0.000000"; conf_lo "0.000000"; conf_hi "0.000000"; cov "0.000000"; full_read_support "no";
Chr1	Cufflinks	exon	24835309	24835478	1	-	.	gene_id "AT1G66570"; transcript_id "AT1G66570.3"; exon_number "1"; FPKM "0.0000000000"; frac "0.000000"; conf_lo "0.000000"; conf_hi "0.000000"; cov "0.000000";
Chr1	Cufflinks	exon	24835837	24835889	1	-	.	gene_id "AT1G66570"; transcript_id "AT1G66570.3"; exon_number "2"; FPKM "0.0000000000"; frac "0.000000"; conf_lo "0.000000"; conf_hi "0.000000"; cov "0.000000";
Chr1	Cufflinks	exon	24836001	24837321	1	-	.	gene_id "AT1G66570"; transcript_id "AT1G66570.3"; exon_number "3"; FPKM "0.0000000000"; frac "0.000000"; conf_lo "0.000000"; conf_hi "0.000000"; cov "0.000000";
Chr1	Cufflinks	transcript	24835309	24837321	1	-	.	gene_id "AT1G66570"; transcript_id "AT1G66570.2"; FPKM "0.0000000000"; frac "0.000000"; conf_lo "0.000000"; conf_hi "0.000000"; cov "0.000000"; full_read_support "no";
Chr1	Cufflinks	exon	24835309	24835478	1	-	.	gene_id "AT1G66570"; transcript_id "AT1G66570.2"; exon_number "1"; FPKM "0.0000000000"; frac "0.000000"; conf_lo "0.000000"; conf_hi "0.000000"; cov "0.000000";
Chr1	Cufflinks	exon	24836001	24837321	1	-	.	gene_id "AT1G66570"; transcript_id "AT1G66570.2"; exon_number "2"; FPKM "0.0000000000"; frac "0.000000"; conf_lo "0.000000"; conf_hi "0.000000"; cov "0.000000";
Chr1	Cufflinks	transcript	24839165	24840612	1000	+	.	gene_id "CUFF.12825"; transcript_id "AT1G66580.1"; FPKM "212.8332120034"; frac "1.000000"; conf_lo "200.913931"; conf_hi "224.752493"; cov "1242.628031"; full_read_support "yes";
Chr1	Cufflinks	exon	24839165	24839217	1000	+	.	gene_id "CUFF.12825"; transcript_id "AT1G66580.1"; exon_number "1"; FPKM "212.8332120034"; frac "1.000000"; conf_lo "200.913931"; conf_hi "224.752493"; cov "1242.628031";
Chr1	Cufflinks	exon	24839618	24840119	1000	+	.	gene_id "CUFF.12825"; transcript_id "AT1G66580.1"; exon_number "2"; FPKM "212.8332120034"; frac "1.000000"; conf_lo "200.913931"; conf_hi "224.752493"; cov "1242.628031";
Chr1	Cufflinks	exon	24840191	24840272	1000	+	.	gene_id "CUFF.12825"; transcript_id "AT1G66580.1"; exon_number "3"; FPKM "212.8332120034"; frac "1.000000"; conf_lo "200.913931"; conf_hi "224.752493"; cov "1242.628031";
Chr1	Cufflinks	exon	24840368	24840612	1000	+	.	gene_id "CUFF.12825"; transcript_id "AT1G66580.1"; exon_number "4"; FPKM "212.8332120034"; frac "1.000000"; conf_lo "200.913931"; conf_hi "224.752493"; cov "1242.628031";
Chr1	Cufflinks	transcript	24841108	24842411	425	+	.	gene_id "CUFF.12826"; transcript_id "CUFF.12826.1"; FPKM "4.9226555482"; frac "0.302478"; conf_lo "3.064032"; conf_hi "6.781279"; cov "28.737570"; full_read_support "yes";
Chr1	Cufflinks	exon	24841108	24841200	425	+	.	gene_id "CUFF.12826"; transcript_id "CUFF.12826.1"; exon_number "1"; FPKM "4.9226555482"; frac "0.302478"; conf_lo "3.064032"; conf_hi "6.781279"; cov "28.737570";
Chr1	Cufflinks	exon	24841661	24841750	425	+	.	gene_id "CUFF.12826"; transcript_id "CUFF.12826.1"; exon_number "2"; FPKM "4.9226555482"; frac "0.302478"; conf_lo "3.064032"; conf_hi "6.781279"; cov "28.737570";
Chr1	Cufflinks	exon	24841837	24841934	425	+	.	gene_id "CUFF.12826"; transcript_id "CUFF.12826.1"; exon_number "3"; FPKM "4.9226555482"; frac "0.302478"; conf_lo "3.064032"; conf_hi "6.781279"; cov "28.737570";
Chr1	Cufflinks	exon	24842058	24842411	425	+	.	gene_id "CUFF.12826"; transcript_id "CUFF.12826.1"; exon_number "4"; FPKM "4.9226555482"; frac "0.302478"; conf_lo "3.064032"; conf_hi "6.781279"; cov "28.737570";
Chr1	Cufflinks	transcript	24841108	24842411	263	+	.	gene_id "CUFF.12826"; transcript_id "CUFF.12826.2"; FPKM "3.0511766337"; frac "0.187910"; conf_lo "1.484986"; conf_hi "4.617368"; cov "17.812216"; full_read_support "yes";
Chr1	Cufflinks	exon	24841108	24841200	263	+	.	gene_id "CUFF.12826"; transcript_id "CUFF.12826.2"; exon_number "1"; FPKM "3.0511766337"; frac "0.187910"; conf_lo "1.484986"; conf_hi "4.617368"; cov "17.812216";
Chr1	Cufflinks	exon	24841659	24841749	263	+	.	gene_id "CUFF.12826"; transcript_id "CUFF.12826.2"; exon_number "2"; FPKM "3.0511766337"; frac "0.187910"; conf_lo "1.484986"; conf_hi "4.617368"; cov "17.812216";
Chr1	Cufflinks	exon	24841837	24841934	263	+	.	gene_id "CUFF.12826"; transcript_id "CUFF.12826.2"; exon_number "3"; FPKM "3.0511766337"; frac "0.187910"; conf_lo "1.484986"; conf_hi "4.617368"; cov "17.812216";
Chr1	Cufflinks	exon	24842058	24842411	263	+	.	gene_id "CUFF.12826"; transcript_id "CUFF.12826.2"; exon_number "4"; FPKM "3.0511766337"; frac "0.187910"; conf_lo "1.484986"; conf_hi "4.617368"; cov "17.812216";
Chr1	Cufflinks	transcript	24841123	24842411	1	+	.	gene_id "CUFF.12826"; transcript_id "AT1G66590.2"; FPKM "0.0000000000"; frac "0.000000"; conf_lo "0.000000"; conf_hi "0.212367"; cov "0.000000"; full_read_support "no";
Chr1	Cufflinks	exon	24841123	24841200	1	+	.	gene_id "CUFF.12826"; transcript_id "AT1G66590.2"; exon_number "1"; FPKM "0.0000000000"; frac "0.000000"; conf_lo "0.000000"; conf_hi "0.212367"; cov "0.000000";
Chr1	Cufflinks	exon	24841600	24841749	1	+	.	gene_id "CUFF.12826"; transcript_id "AT1G66590.2"; exon_number "2"; FPKM "0.0000000000"; frac "0.000000"; conf_lo "0.000000"; conf_hi "0.212367"; cov "0.000000";
Chr1	Cufflinks	exon	24841837	24841934	1	+	.	gene_id "CUFF.12826"; transcript_id "AT1G66590.2"; exon_number "3"; FPKM "0.0000000000"; frac "0.000000"; conf_lo "0.000000"; conf_hi "0.212367"; cov "0.000000";
Chr1	Cufflinks	exon	24842058	24842411	1	+	.	gene_id "CUFF.12826"; transcript_id "AT1G66590.2"; exon_number "4"; FPKM "0.0000000000"; frac "0.000000"; conf_lo "0.000000"; conf_hi "0.212367"; cov "0.000000";
Chr1	Cufflinks	transcript	24841149	24842329	1000	+	.	gene_id "CUFF.12826"; transcript_id "AT1G66590.1"; FPKM "11.5631462225"; frac "0.509612"; conf_lo "8.397840"; conf_hi "14.728453"; cov "67.503550"; full_read_support "yes";
Chr1	Cufflinks	exon	24841149	24841200	1000	+	.	gene_id "CUFF.12826"; transcript_id "AT1G66590.1"; exon_number "1"; FPKM "11.5631462225"; frac "0.509612"; conf_lo "8.397840"; conf_hi "14.728453"; cov "67.503550";
Chr1	Cufflinks	exon	24841661	24841749	1000	+	.	gene_id "CUFF.12826"; transcript_id "AT1G66590.1"; exon_number "2"; FPKM "11.5631462225"; frac "0.509612"; conf_lo "8.397840"; conf_hi "14.728453"; cov "67.503550";
Chr1	Cufflinks	exon	24841837	24841934	1000	+	.	gene_id "CUFF.12826"; transcript_id "AT1G66590.1"; exon_number "3"; FPKM "11.5631462225"; frac "0.509612"; conf_lo "8.397840"; conf_hi "14.728453"; cov "67.503550";
Chr1	Cufflinks	exon	24842058	24842329	1000	+	.	gene_id "CUFF.12826"; transcript_id "AT1G66590.1"; exon_number "4"; FPKM "11.5631462225"; frac "0.509612"; conf_lo "8.397840"; conf_hi "14.728453"; cov "67.503550";
Chr1	Cufflinks	transcript	24848320	24849364	1000	+	.	gene_id "CUFF.12827"; transcript_id "AT1G66600.1"; FPKM "0.7168809307"; frac "1.000000"; conf_lo "0.208673"; conf_hi "1.225089"; cov "4.169871"; full_read_support "no";
Chr1	Cufflinks	exon	24848320	24848650	1000	+	.	gene_id "CUFF.12827"; transcript_id "AT1G66600.1"; exon_number "1"; FPKM "0.7168809307"; frac "1.000000"; conf_lo "0.208673"; conf_hi "1.225089"; cov "4.169871";
Chr1	Cufflinks	exon	24848737	24848859	1000	+	.	gene_id "CUFF.12827"; transcript_id "AT1G66600.1"; exon_number "2"; FPKM "0.7168809307"; frac "1.000000"; conf_lo "0.208673"; conf_hi "1.225089"; cov "4.169871";
Chr1	Cufflinks	exon	24848978	24849364	1000	+	.	gene_id "CUFF.12827"; transcript_id "AT1G66600.1"; exon_number "3"; FPKM "0.7168809307"; frac "1.000000"; conf_lo "0.208673"; conf_hi "1.225089"; cov "4.169871";
Chr1	Cufflinks	transcript	24849716	24851450	1	-	.	gene_id "AT1G66610"; transcript_id "AT1G66610.2"; FPKM "0.0000000000"; frac "0.000000"; conf_lo "0.000000"; conf_hi "0.000000"; cov "0.000000"; full_read_support "no";
Chr1	Cufflinks	exon	24849716	24850412	1	-	.	gene_id "AT1G66610"; transcript_id "AT1G66610.2"; exon_number "1"; FPKM "0.0000000000"; frac "0.000000"; conf_lo "0.000000"; conf_hi "0.000000"; cov "0.000000";
Chr1	Cufflinks	exon	24850718	24851032	1	-	.	gene_id "AT1G66610"; transcript_id "AT1G66610.2"; exon_number "2"; FPKM "0.0000000000"; frac "0.000000"; conf_lo "0.000000"; conf_hi "0.000000"; cov "0.000000";
Chr1	Cufflinks	exon	24851244	24851450	1	-	.	gene_id "AT1G66610"; transcript_id "AT1G66610.2"; exon_number "3"; FPKM "0.0000000000"; frac "0.000000"; conf_lo "0.000000"; conf_hi "0.000000"; cov "0.000000";
Chr1	Cufflinks	transcript	24849716	24851450	1	-	.	gene_id "AT1G66610"; transcript_id "AT1G66610.1"; FPKM "0.0000000000"; frac "0.000000"; conf_lo "0.000000"; conf_hi "0.000000"; cov "0.000000"; full_read_support "no";
Chr1	Cufflinks	exon	24849716	24850294	1	-	.	gene_id "AT1G66610"; transcript_id "AT1G66610.1"; exon_number "1"; FPKM "0.0000000000"; frac "0.000000"; conf_lo "0.000000"; conf_hi "0.000000"; cov "0.000000";
Chr1	Cufflinks	exon	24850718	24851032	1	-	.	gene_id "AT1G66610"; transcript_id "AT1G66610.1"; exon_number "2"; FPKM "0.0000000000"; frac "0.000000"; conf_lo "0.000000"; conf_hi "0.000000"; cov "0.000000";
Chr1	Cufflinks	exon	24851244	24851450	1	-	.	gene_id "AT1G66610"; transcript_id "AT1G66610.1"; exon_number "3"; FPKM "0.0000000000"; frac "0.000000"; conf_lo "0.000000"; conf_hi "0.000000"; cov "0.000000";
Chr1	Cufflinks	transcript	24852624	24854153	555	-	.	gene_id "CUFF.12828"; transcript_id "CUFF.12828.1"; FPKM "3.1852345949"; frac "0.384508"; conf_lo "2.143154"; conf_hi "4.227315"; cov "18.597927"; full_read_support "yes";
Chr1	Cufflinks	exon	24852624	24852861	555	-	.	gene_id "CUFF.12828"; transcript_id "CUFF.12828.1"; exon_number "1"; FPKM "3.1852345949"; frac "0.384508"; conf_lo "2.143154"; conf_hi "4.227315"; cov "18.597927";
Chr1	Cufflinks	exon	24852938	24853576	555	-	.	gene_id "CUFF.12828"; transcript_id "CUFF.12828.1"; exon_number "2"; FPKM "3.1852345949"; frac "0.384508"; conf_lo "2.143154"; conf_hi "4.227315"; cov "18.597927";
Chr1	Cufflinks	exon	24853874	24854153	555	-	.	gene_id "CUFF.12828"; transcript_id "CUFF.12828.1"; exon_number "3"; FPKM "3.1852345949"; frac "0.384508"; conf_lo "2.143154"; conf_hi "4.227315"; cov "18.597927";
Chr1	Cufflinks	transcript	24852806	24854153	1000	-	.	gene_id "CUFF.12828"; transcript_id "AT1G66620.1"; FPKM "5.7312641908"; frac "0.615492"; conf_lo "4.350838"; conf_hi "7.111690"; cov "33.463668"; full_read_support "yes";
Chr1	Cufflinks	exon	24852806	24853576	1000	-	.	gene_id "CUFF.12828"; transcript_id "AT1G66620.1"; exon_number "1"; FPKM "5.7312641908"; frac "0.615492"; conf_lo "4.350838"; conf_hi "7.111690"; cov "33.463668";
Chr1	Cufflinks	exon	24853874	24854153	1000	-	.	gene_id "CUFF.12828"; transcript_id "AT1G66620.1"; exon_number "2"; FPKM "5.7312641908"; frac "0.615492"; conf_lo "4.350838"; conf_hi "7.111690"; cov "33.463668";
Chr1	Cufflinks	transcript	24855286	24856714	1	-	.	gene_id "AT1G66630"; transcript_id "AT1G66630.1"; FPKM "0.0000000000"; frac "0.000000"; conf_lo "0.000000"; conf_hi "0.000000"; cov "0.000000"; full_read_support "no";
Chr1	Cufflinks	exon	24855286	24856204	1	-	.	gene_id "AT1G66630"; transcript_id "AT1G66630.1"; exon_number "1"; FPKM "0.0000000000"; frac "0.000000"; conf_lo "0.000000"; conf_hi "0.000000"; cov "0.000000";
Chr1	Cufflinks	exon	24856529	24856714	1	-	.	gene_id "AT1G66630"; transcript_id "AT1G66630.1"; exon_number "2"; FPKM "0.0000000000"; frac "0.000000"; conf_lo "0.000000"; conf_hi "0.000000"; cov "0.000000";
Chr1	Cufflinks	transcript	24857438	24859011	1	+	.	gene_id "AT1G66640"; transcript_id "AT1G66640.1"; FPKM "0.0000000000"; frac "0.000000"; conf_lo "0.000000"; conf_hi "0.000000"; cov "0.000000"; full_read_support "no";
Chr1	Cufflinks	exon	24857438	24857527	1	+	.	gene_id "AT1G66640"; transcript_id "AT1G66640.1"; exon_number "1"; FPKM "0.0000000000"; frac "0.000000"; conf_lo "0.000000"; conf_hi "0.000000"; cov "0.000000";
Chr1	Cufflinks	exon	24857605	24858222	1	+	.	gene_id "AT1G66640"; transcript_id "AT1G66640.1"; exon_number "2"; FPKM "0.0000000000"; frac "0.000000"; conf_lo "0.000000"; conf_hi "0.000000"; cov "0.000000";
Chr1	Cufflinks	exon	24858268	24858408	1	+	.	gene_id "AT1G66640"; transcript_id "AT1G66640.1"; exon_number "3"; FPKM "0.0000000000"; frac "0.000000"; conf_lo "0.000000"; conf_hi "0.000000"; cov "0.000000";
Chr1	Cufflinks	exon	24858506	24858646	1	+	.	gene_id "AT1G66640"; transcript_id "AT1G66640.1"; exon_number "4"; FPKM "0.0000000000"; frac "0.000000"; conf_lo "0.000000"; conf_hi "0.000000"; cov "0.000000";
Chr1	Cufflinks	exon	24858751	24859011	1	+	.	gene_id "AT1G66640"; transcript_id "AT1G66640.1"; exon_number "5"; FPKM "0.0000000000"; frac "0.000000"; conf_lo "0.000000"; conf_hi "0.000000"; cov "0.000000";
Chr1	Cufflinks	transcript	24860113	24861821	1000	-	.	gene_id "AT1G66650"; transcript_id "AT1G66650.1"; FPKM "0.0646942814"; frac "1.000000"; conf_lo "0.000000"; conf_hi "0.194083"; cov "0.378127"; full_read_support "no";
Chr1	Cufflinks	exon	24860113	24860805	1000	-	.	gene_id "AT1G66650"; transcript_id "AT1G66650.1"; exon_number "1"; FPKM "0.0646942814"; frac "1.000000"; conf_lo "0.000000"; conf_hi "0.194083"; cov "0.378127";
Chr1	Cufflinks	exon	24861525	24861821	1000	-	.	gene_id "AT1G66650"; transcript_id "AT1G66650.1"; exon_number "2"; FPKM "0.0646942814"; frac "1.000000"; conf_lo "0.000000"; conf_hi "0.194083"; cov "0.378127";
Chr1	Cufflinks	transcript	24861876	24863368	1000	-	.	gene_id "CUFF.12829"; transcript_id "AT1G66660.2"; FPKM "3.0429914432"; frac "0.770994"; conf_lo "2.181013"; conf_hi "3.904970"; cov "17.759007"; full_read_support "yes";
Chr1	Cufflinks	exon	24861876	24862745	1000	-	.	gene_id "CUFF.12829"; transcript_id "AT1G66660.2"; exon_number "1"; FPKM "3.0429914432"; frac "0.770994"; conf_lo "2.181013"; conf_hi "3.904970"; cov "17.759007";
Chr1	Cufflinks	exon	24862976	24863368	1000	-	.	gene_id "CUFF.12829"; transcript_id "AT1G66660.2"; exon_number "2"; FPKM "3.0429914432"; frac "0.770994"; conf_lo "2.181013"; conf_hi "3.904970"; cov "17.759007";
Chr1	Cufflinks	transcript	24861876	24863383	294	-	.	gene_id "CUFF.12829"; transcript_id "CUFF.12829.2"; FPKM "0.8954524978"; frac "0.229006"; conf_lo "0.347593"; conf_hi "1.443312"; cov "5.225893"; full_read_support "yes";
Chr1	Cufflinks	exon	24861876	24862740	294	-	.	gene_id "CUFF.12829"; transcript_id "CUFF.12829.2"; exon_number "1"; FPKM "0.8954524978"; frac "0.229006"; conf_lo "0.347593"; conf_hi "1.443312"; cov "5.225893";
Chr1	Cufflinks	exon	24862976	24863383	294	-	.	gene_id "CUFF.12829"; transcript_id "CUFF.12829.2"; exon_number "2"; FPKM "0.8954524978"; frac "0.229006"; conf_lo "0.347593"; conf_hi "1.443312"; cov "5.225893";
Chr1	Cufflinks	transcript	24861876	24863368	1	-	.	gene_id "CUFF.12829"; transcript_id "AT1G66660.1"; FPKM "0.0000000000"; frac "0.000000"; conf_lo "0.000000"; conf_hi "0.102821"; cov "0.000000"; full_read_support "no";
Chr1	Cufflinks	exon	24861876	24862677	1	-	.	gene_id "CUFF.12829"; transcript_id "AT1G66660.1"; exon_number "1"; FPKM "0.0000000000"; frac "0.000000"; conf_lo "0.000000"; conf_hi "0.102821"; cov "0.000000";
Chr1	Cufflinks	exon	24862976	24863368	1	-	.	gene_id "CUFF.12829"; transcript_id "AT1G66660.1"; exon_number "2"; FPKM "0.0000000000"; frac "0.000000"; conf_lo "0.000000"; conf_hi "0.102821"; cov "0.000000";
Chr1	Cufflinks	transcript	24866095	24868992	1000	-	.	gene_id "CUFF.12830"; transcript_id "AT1G66680.1"; FPKM "18.0272622652"; frac "1.000000"; conf_lo "16.130704"; conf_hi "19.923820"; cov "105.244062"; full_read_support "yes";
Chr1	Cufflinks	exon	24866095	24866603	1000	-	.	gene_id "CUFF.12830"; transcript_id "AT1G66680.1"; exon_number "1"; FPKM "18.0272622652"; frac "1.000000"; conf_lo "16.130704"; conf_hi "19.923820"; cov "105.244062";
Chr1	Cufflinks	exon	24866775	24866826	1000	-	.	gene_id "CUFF.12830"; transcript_id "AT1G66680.1"; exon_number "2"; FPKM "18.0272622652"; frac "1.000000"; conf_lo "16.130704"; conf_hi "19.923820"; cov "105.244062";
Chr1	Cufflinks	exon	24866939	24867042	1000	-	.	gene_id "CUFF.12830"; transcript_id "AT1G66680.1"; exon_number "3"; FPKM "18.0272622652"; frac "1.000000"; conf_lo "16.130704"; conf_hi "19.923820"; cov "105.244062";
Chr1	Cufflinks	exon	24867334	24867430	1000	-	.	gene_id "CUFF.12830"; transcript_id "AT1G66680.1"; exon_number "4"; FPKM "18.0272622652"; frac "1.000000"; conf_lo "16.130704"; conf_hi "19.923820"; cov "105.244062";
Chr1	Cufflinks	exon	24868075	24868275	1000	-	.	gene_id "CUFF.12830"; transcript_id "AT1G66680.1"; exon_number "5"; FPKM "18.0272622652"; frac "1.000000"; conf_lo "16.130704"; conf_hi "19.923820"; cov "105.244062";
Chr1	Cufflinks	exon	24868358	24868486	1000	-	.	gene_id "CUFF.12830"; transcript_id "AT1G66680.1"; exon_number "6"; FPKM "18.0272622652"; frac "1.000000"; conf_lo "16.130704"; conf_hi "19.923820"; cov "105.244062";
Chr1	Cufflinks	exon	24868647	24868992	1000	-	.	gene_id "CUFF.12830"; transcript_id "AT1G66680.1"; exon_number "7"; FPKM "18.0272622652"; frac "1.000000"; conf_lo "16.130704"; conf_hi "19.923820"; cov "105.244062";
Chr1	Cufflinks	transcript	24869554	24870850	1000	-	.	gene_id "AT1G66690"; transcript_id "AT1G66690.1"; FPKM "0.2237990294"; frac "1.000000"; conf_lo "0.000000"; conf_hi "0.484449"; cov "1.308067"; full_read_support "no";
Chr1	Cufflinks	exon	24869554	24869886	1000	-	.	gene_id "AT1G66690"; transcript_id "AT1G66690.1"; exon_number "1"; FPKM "0.2237990294"; frac "1.000000"; conf_lo "0.000000"; conf_hi "0.484449"; cov "1.308067";
Chr1	Cufflinks	exon	24869972	24870625	1000	-	.	gene_id "AT1G66690"; transcript_id "AT1G66690.1"; exon_number "2"; FPKM "0.2237990294"; frac "1.000000"; conf_lo "0.000000"; conf_hi "0.484449"; cov "1.308067";
Chr1	Cufflinks	exon	24870724	24870850	1000	-	.	gene_id "AT1G66690"; transcript_id "AT1G66690.1"; exon_number "3"; FPKM "0.2237990294"; frac "1.000000"; conf_lo "0.000000"; conf_hi "0.484449"; cov "1.308067";
Chr1	Cufflinks	transcript	24873291	24874758	1000	-	.	gene_id "AT1G66700"; transcript_id "AT1G66700.1"; FPKM "0.3259226536"; frac "1.000000"; conf_lo "0.048355"; conf_hi "0.603490"; cov "1.883190"; full_read_support "no";
Chr1	Cufflinks	exon	24873291	24873792	1000	-	.	gene_id "AT1G66700"; transcript_id "AT1G66700.1"; exon_number "1"; FPKM "0.3259226536"; frac "1.000000"; conf_lo "0.048355"; conf_hi "0.603490"; cov "1.883190";
Chr1	Cufflinks	exon	24873877	24874530	1000	-	.	gene_id "AT1G66700"; transcript_id "AT1G66700.1"; exon_number "2"; FPKM "0.3259226536"; frac "1.000000"; conf_lo "0.048355"; conf_hi "0.603490"; cov "1.883190";
Chr1	Cufflinks	exon	24874616	24874758	1000	-	.	gene_id "AT1G66700"; transcript_id "AT1G66700.1"; exon_number "3"; FPKM "0.3259226536"; frac "1.000000"; conf_lo "0.048355"; conf_hi "0.603490"; cov "1.883190";
Chr1	Cufflinks	transcript	24873293	24874746	1	-	.	gene_id "AT1G66700"; transcript_id "AT1G66700.3"; FPKM "0.0000000000"; frac "0.000000"; conf_lo "0.000000"; conf_hi "0.087561"; cov "0.000000"; full_read_support "yes";
Chr1	Cufflinks	exon	24873293	24874530	1	-	.	gene_id "AT1G66700"; transcript_id "AT1G66700.3"; exon_number "1"; FPKM "0.0000000000"; frac "0.000000"; conf_lo "0.000000"; conf_hi "0.087561"; cov "0.000000";
Chr1	Cufflinks	exon	24874616	24874746	1	-	.	gene_id "AT1G66700"; transcript_id "AT1G66700.3"; exon_number "2"; FPKM "0.0000000000"; frac "0.000000"; conf_lo "0.000000"; conf_hi "0.087561"; cov "0.000000";
Chr1	Cufflinks	transcript	24878865	24880220	1	-	.	gene_id "AT1G66710"; transcript_id "AT1G66710.1"; FPKM "0.0000000000"; frac "0.000000"; conf_lo "0.000000"; conf_hi "0.000000"; cov "0.000000"; full_read_support "no";
Chr1	Cufflinks	exon	24878865	24880220	1	-	.	gene_id "AT1G66710"; transcript_id "AT1G66710.1"; exon_number "1"; FPKM "0.0000000000"; frac "0.000000"; conf_lo "0.000000"; conf_hi "0.000000"; cov "0.000000";
Chr1	Cufflinks	transcript	24881180	24882480	1	+	.	gene_id "AT1G66720"; transcript_id "AT1G66720.1"; FPKM "0.0000000000"; frac "0.000000"; conf_lo "0.000000"; conf_hi "0.000000"; cov "0.000000"; full_read_support "no";
Chr1	Cufflinks	exon	24881180	24881310	1	+	.	gene_id "AT1G66720"; transcript_id "AT1G66720.1"; exon_number "1"; FPKM "0.0000000000"; frac "0.000000"; conf_lo "0.000000"; conf_hi "0.000000"; cov "0.000000";
Chr1	Cufflinks	exon	24881403	24882056	1	+	.	gene_id "AT1G66720"; transcript_id "AT1G66720.1"; exon_number "2"; FPKM "0.0000000000"; frac "0.000000"; conf_lo "0.000000"; conf_hi "0.000000"; cov "0.000000";
Chr1	Cufflinks	exon	24882151	24882480	1	+	.	gene_id "AT1G66720"; transcript_id "AT1G66720.1"; exon_number "3"; FPKM "0.0000000000"; frac "0.000000"; conf_lo "0.000000"; conf_hi "0.000000"; cov "0.000000";
Chr1	Cufflinks	transcript	24883931	24884559	1000	+	.	gene_id "CUFF.12831"; transcript_id "AT1G66725.1"; FPKM "7.7363871163"; frac "0.324240"; conf_lo "5.615571"; conf_hi "9.857203"; cov "45.178849"; full_read_support "yes";
Chr1	Cufflinks	exon	24883931	24884559	1000	+	.	gene_id "CUFF.12831"; transcript_id "AT1G66725.1"; exon_number "1"; FPKM "7.7363871163"; frac "0.324240"; conf_lo "5.615571"; conf_hi "9.857203"; cov "45.178849";
Chr1	Cufflinks	transcript	24884681	24892046	1	+	.	gene_id "CUFF.12831"; transcript_id "AT1G66730.1"; FPKM "0.0000000000"; frac "0.000000"; conf_lo "0.000000"; conf_hi "0.022674"; cov "0.000000"; full_read_support "no";
Chr1	Cufflinks	exon	24884681	24887259	1	+	.	gene_id "CUFF.12831"; transcript_id "AT1G66730.1"; exon_number "1"; FPKM "0.0000000000"; frac "0.000000"; conf_lo "0.000000"; conf_hi "0.022674"; cov "0.000000";
Chr1	Cufflinks	exon	24887435	24887552	1	+	.	gene_id "CUFF.12831"; transcript_id "AT1G66730.1"; exon_number "2"; FPKM "0.0000000000"; frac "0.000000"; conf_lo "0.000000"; conf_hi "0.022674"; cov "0.000000";
Chr1	Cufflinks	exon	24887644	24887725	1	+	.	gene_id "CUFF.12831"; transcript_id "AT1G66730.1"; exon_number "3"; FPKM "0.0000000000"; frac "0.000000"; conf_lo "0.000000"; conf_hi "0.022674"; cov "0.000000";
Chr1	Cufflinks	exon	24887811	24887913	1	+	.	gene_id "CUFF.12831"; transcript_id "AT1G66730.1"; exon_number "4"; FPKM "0.0000000000"; frac "0.000000"; conf_lo "0.000000"; conf_hi "0.022674"; cov "0.000000";
Chr1	Cufflinks	exon	24888016	24888112	1	+	.	gene_id "CUFF.12831"; transcript_id "AT1G66730.1"; exon_number "5"; FPKM "0.0000000000"; frac "0.000000"; conf_lo "0.000000"; conf_hi "0.022674"; cov "0.000000";
Chr1	Cufflinks	exon	24888399	24888501	1	+	.	gene_id "CUFF.12831"; transcript_id "AT1G66730.1"; exon_number "6"; FPKM "0.0000000000"; frac "0.000000"; conf_lo "0.000000"; conf_hi "0.022674"; cov "0.000000";
Chr1	Cufflinks	exon	24888579	24888710	1	+	.	gene_id "CUFF.12831"; transcript_id "AT1G66730.1"; exon_number "7"; FPKM "0.0000000000"; frac "0.000000"; conf_lo "0.000000"; conf_hi "0.022674"; cov "0.000000";
Chr1	Cufflinks	exon	24888833	24888880	1	+	.	gene_id "CUFF.12831"; transcript_id "AT1G66730.1"; exon_number "8"; FPKM "0.0000000000"; frac "0.000000"; conf_lo "0.000000"; conf_hi "0.022674"; cov "0.000000";
Chr1	Cufflinks	exon	24889194	24889291	1	+	.	gene_id "CUFF.12831"; transcript_id "AT1G66730.1"; exon_number "9"; FPKM "0.0000000000"; frac "0.000000"; conf_lo "0.000000"; conf_hi "0.022674"; cov "0.000000";
Chr1	Cufflinks	exon	24889382	24889447	1	+	.	gene_id "CUFF.12831"; transcript_id "AT1G66730.1"; exon_number "10"; FPKM "0.0000000000"; frac "0.000000"; conf_lo "0.000000"; conf_hi "0.022674"; cov "0.000000";
Chr1	Cufflinks	exon	24889692	24889851	1	+	.	gene_id "CUFF.12831"; transcript_id "AT1G66730.1"; exon_number "11"; FPKM "0.0000000000"; frac "0.000000"; conf_lo "0.000000"; conf_hi "0.022674"; cov "0.000000";
Chr1	Cufflinks	exon	24890027	24890134	1	+	.	gene_id "CUFF.12831"; transcript_id "AT1G66730.1"; exon_number "12"; FPKM "0.0000000000"; frac "0.000000"; conf_lo "0.000000"; conf_hi "0.022674"; cov "0.000000";
Chr1	Cufflinks	exon	24890352	24890401	1	+	.	gene_id "CUFF.12831"; transcript_id "AT1G66730.1"; exon_number "13"; FPKM "0.0000000000"; frac "0.000000"; conf_lo "0.000000"; conf_hi "0.022674"; cov "0.000000";
Chr1	Cufflinks	exon	24890494	24890528	1	+	.	gene_id "CUFF.12831"; transcript_id "AT1G66730.1"; exon_number "14"; FPKM "0.0000000000"; frac "0.000000"; conf_lo "0.000000"; conf_hi "0.022674"; cov "0.000000";
Chr1	Cufflinks	exon	24890634	24890695	1	+	.	gene_id "CUFF.12831"; transcript_id "AT1G66730.1"; exon_number "15"; FPKM "0.0000000000"; frac "0.000000"; conf_lo "0.000000"; conf_hi "0.022674"; cov "0.000000";
Chr1	Cufflinks	exon	24890803	24890964	1	+	.	gene_id "CUFF.12831"; transcript_id "AT1G66730.1"; exon_number "16"; FPKM "0.0000000000"; frac "0.000000"; conf_lo "0.000000"; conf_hi "0.022674"; cov "0.000000";
Chr1	Cufflinks	exon	24891044	24891132	1	+	.	gene_id "CUFF.12831"; transcript_id "AT1G66730.1"; exon_number "17"; FPKM "0.0000000000"; frac "0.000000"; conf_lo "0.000000"; conf_hi "0.022674"; cov "0.000000";
Chr1	Cufflinks	exon	24891264	24891363	1	+	.	gene_id "CUFF.12831"; transcript_id "AT1G66730.1"; exon_number "18"; FPKM "0.0000000000"; frac "0.000000"; conf_lo "0.000000"; conf_hi "0.022674"; cov "0.000000";
Chr1	Cufflinks	exon	24891515	24892046	1	+	.	gene_id "CUFF.12831"; transcript_id "AT1G66730.1"; exon_number "19"; FPKM "0.0000000000"; frac "0.000000"; conf_lo "0.000000"; conf_hi "0.022674"; cov "0.000000";
Chr1	Cufflinks	transcript	24892340	24893766	1000	+	.	gene_id "AT1G66740"; transcript_id "AT1G66740.1"; FPKM "8.7899230478"; frac "1.000000"; conf_lo "7.277206"; conf_hi "10.302640"; cov "51.297524"; full_read_support "yes";
Chr1	Cufflinks	exon	24892340	24892694	1000	+	.	gene_id "AT1G66740"; transcript_id "AT1G66740.1"; exon_number "1"; FPKM "8.7899230478"; frac "1.000000"; conf_lo "7.277206"; conf_hi "10.302640"; cov "51.297524";
Chr1	Cufflinks	exon	24892994	24893109	1000	+	.	gene_id "AT1G66740"; transcript_id "AT1G66740.1"; exon_number "2"; FPKM "8.7899230478"; frac "1.000000"; conf_lo "7.277206"; conf_hi "10.302640"; cov "51.297524";
Chr1	Cufflinks	exon	24893183	24893766	1000	+	.	gene_id "AT1G66740"; transcript_id "AT1G66740.1"; exon_number "3"; FPKM "8.7899230478"; frac "1.000000"; conf_lo "7.277206"; conf_hi "10.302640"; cov "51.297524";
Chr1	Cufflinks	transcript	24894715	24897253	1000	+	.	gene_id "AT1G66750"; transcript_id "AT1G66750.1"; FPKM "6.1232621240"; frac "1.000000"; conf_lo "5.035777"; conf_hi "7.210747"; cov "35.763283"; full_read_support "yes";
Chr1	Cufflinks	exon	24894715	24894876	1000	+	.	gene_id "AT1G66750"; transcript_id "AT1G66750.1"; exon_number "1"; FPKM "6.1232621240"; frac "1.000000"; conf_lo "5.035777"; conf_hi "7.210747"; cov "35.763283";
Chr1	Cufflinks	exon	24894963	24895261	1000	+	.	gene_id "AT1G66750"; transcript_id "AT1G66750.1"; exon_number "2"; FPKM "6.1232621240"; frac "1.000000"; conf_lo "5.035777"; conf_hi "7.210747"; cov "35.763283";
Chr1	Cufflinks	exon	24895337	24895445	1000	+	.	gene_id "AT1G66750"; transcript_id "AT1G66750.1"; exon_number "3"; FPKM "6.1232621240"; frac "1.000000"; conf_lo "5.035777"; conf_hi "7.210747"; cov "35.763283";
Chr1	Cufflinks	exon	24896328	24896453	1000	+	.	gene_id "AT1G66750"; transcript_id "AT1G66750.1"; exon_number "4"; FPKM "6.1232621240"; frac "1.000000"; conf_lo "5.035777"; conf_hi "7.210747"; cov "35.763283";
Chr1	Cufflinks	exon	24896529	24896764	1000	+	.	gene_id "AT1G66750"; transcript_id "AT1G66750.1"; exon_number "5"; FPKM "6.1232621240"; frac "1.000000"; conf_lo "5.035777"; conf_hi "7.210747"; cov "35.763283";
Chr1	Cufflinks	exon	24896841	24897253	1000	+	.	gene_id "AT1G66750"; transcript_id "AT1G66750.1"; exon_number "6"; FPKM "6.1232621240"; frac "1.000000"; conf_lo "5.035777"; conf_hi "7.210747"; cov "35.763283";
Chr1	Cufflinks	transcript	24901978	24904356	1	+	.	gene_id "AT1G66760"; transcript_id "AT1G66760.1"; FPKM "0.0000000000"; frac "0.000000"; conf_lo "0.000000"; conf_hi "0.062656"; cov "0.000000"; full_read_support "yes";
Chr1	Cufflinks	exon	24901978	24902358	1	+	.	gene_id "AT1G66760"; transcript_id "AT1G66760.1"; exon_number "1"; FPKM "0.0000000000"; frac "0.000000"; conf_lo "0.000000"; conf_hi "0.062656"; cov "0.000000";
Chr1	Cufflinks	exon	24902437	24902981	1	+	.	gene_id "AT1G66760"; transcript_id "AT1G66760.1"; exon_number "2"; FPKM "0.0000000000"; frac "0.000000"; conf_lo "0.000000"; conf_hi "0.062656"; cov "0.000000";
Chr1	Cufflinks	exon	24903178	24903264	1	+	.	gene_id "AT1G66760"; transcript_id "AT1G66760.1"; exon_number "3"; FPKM "0.0000000000"; frac "0.000000"; conf_lo "0.000000"; conf_hi "0.062656"; cov "0.000000";
Chr1	Cufflinks	exon	24903351	24903407	1	+	.	gene_id "AT1G66760"; transcript_id "AT1G66760.1"; exon_number "4"; FPKM "0.0000000000"; frac "0.000000"; conf_lo "0.000000"; conf_hi "0.062656"; cov "0.000000";
Chr1	Cufflinks	exon	24903501	24903739	1	+	.	gene_id "AT1G66760"; transcript_id "AT1G66760.1"; exon_number "5"; FPKM "0.0000000000"; frac "0.000000"; conf_lo "0.000000"; conf_hi "0.062656"; cov "0.000000";
Chr1	Cufflinks	exon	24903831	24904356	1	+	.	gene_id "AT1G66760"; transcript_id "AT1G66760.1"; exon_number "6"; FPKM "0.0000000000"; frac "0.000000"; conf_lo "0.000000"; conf_hi "0.062656"; cov "0.000000";
Chr1	Cufflinks	transcript	24901978	24904443	1000	+	.	gene_id "AT1G66760"; transcript_id "AT1G66760.2"; FPKM "4.4511339432"; frac "1.000000"; conf_lo "3.667173"; conf_hi "5.235095"; cov "25.964075"; full_read_support "yes";
Chr1	Cufflinks	exon	24901978	24902358	1000	+	.	gene_id "AT1G66760"; transcript_id "AT1G66760.2"; exon_number "1"; FPKM "4.4511339432"; frac "1.000000"; conf_lo "3.667173"; conf_hi "5.235095"; cov "25.964075";
Chr1	Cufflinks	exon	24902437	24902981	1000	+	.	gene_id "AT1G66760"; transcript_id "AT1G66760.2"; exon_number "2"; FPKM "4.4511339432"; frac "1.000000"; conf_lo "3.667173"; conf_hi "5.235095"; cov "25.964075";
Chr1	Cufflinks	exon	24903178	24903264	1000	+	.	gene_id "AT1G66760"; transcript_id "AT1G66760.2"; exon_number "3"; FPKM "4.4511339432"; frac "1.000000"; conf_lo "3.667173"; conf_hi "5.235095"; cov "25.964075";
Chr1	Cufflinks	exon	24903351	24903407	1000	+	.	gene_id "AT1G66760"; transcript_id "AT1G66760.2"; exon_number "4"; FPKM "4.4511339432"; frac "1.000000"; conf_lo "3.667173"; conf_hi "5.235095"; cov "25.964075";
Chr1	Cufflinks	exon	24903501	24903739	1000	+	.	gene_id "AT1G66760"; transcript_id "AT1G66760.2"; exon_number "5"; FPKM "4.4511339432"; frac "1.000000"; conf_lo "3.667173"; conf_hi "5.235095"; cov "25.964075";
Chr1	Cufflinks	exon	24903831	24904036	1000	+	.	gene_id "AT1G66760"; transcript_id "AT1G66760.2"; exon_number "6"; FPKM "4.4511339432"; frac "1.000000"; conf_lo "3.667173"; conf_hi "5.235095"; cov "25.964075";
Chr1	Cufflinks	exon	24904148	24904443	1000	+	.	gene_id "AT1G66760"; transcript_id "AT1G66760.2"; exon_number "7"; FPKM "4.4511339432"; frac "1.000000"; conf_lo "3.667173"; conf_hi "5.235095"; cov "25.964075";
Chr1	Cufflinks	transcript	24906451	24907236	1	-	.	gene_id "AT1G66770"; transcript_id "AT1G66770.1"; FPKM "0.0000000000"; frac "0.000000"; conf_lo "0.000000"; conf_hi "0.000000"; cov "0.000000"; full_read_support "no";
Chr1	Cufflinks	exon	24906451	24907236	1	-	.	gene_id "AT1G66770"; transcript_id "AT1G66770.1"; exon_number "1"; FPKM "0.0000000000"; frac "0.000000"; conf_lo "0.000000"; conf_hi "0.000000"; cov "0.000000";
Chr1	Cufflinks	transcript	24909213	24911485	1	+	.	gene_id "AT1G66780"; transcript_id "AT1G66780.1"; FPKM "0.0000000000"; frac "0.000000"; conf_lo "0.000000"; conf_hi "0.081383"; cov "0.000000"; full_read_support "no";
Chr1	Cufflinks	exon	24909213	24909482	1	+	.	gene_id "AT1G66780"; transcript_id "AT1G66780.1"; exon_number "1"; FPKM "0.0000000000"; frac "0.000000"; conf_lo "0.000000"; conf_hi "0.081383"; cov "0.000000";
Chr1	Cufflinks	exon	24909760	24910304	1	+	.	gene_id "AT1G66780"; transcript_id "AT1G66780.1"; exon_number "2"; FPKM "0.0000000000"; frac "0.000000"; conf_lo "0.000000"; conf_hi "0.081383"; cov "0.000000";
Chr1	Cufflinks	exon	24910439	24910525	1	+	.	gene_id "AT1G66780"; transcript_id "AT1G66780.1"; exon_number "3"; FPKM "0.0000000000"; frac "0.000000"; conf_lo "0.000000"; conf_hi "0.081383"; cov "0.000000";
Chr1	Cufflinks	exon	24910618	24910674	1	+	.	gene_id "AT1G66780"; transcript_id "AT1G66780.1"; exon_number "4"; FPKM "0.0000000000"; frac "0.000000"; conf_lo "0.000000"; conf_hi "0.081383"; cov "0.000000";
Chr1	Cufflinks	exon	24910766	24911004	1	+	.	gene_id "AT1G66780"; transcript_id "AT1G66780.1"; exon_number "5"; FPKM "0.0000000000"; frac "0.000000"; conf_lo "0.000000"; conf_hi "0.081383"; cov "0.000000";
Chr1	Cufflinks	exon	24911140	24911345	1	+	.	gene_id "AT1G66780"; transcript_id "AT1G66780.1"; exon_number "6"; FPKM "0.0000000000"; frac "0.000000"; conf_lo "0.000000"; conf_hi "0.081383"; cov "0.000000";
Chr1	Cufflinks	exon	24911432	24911485	1	+	.	gene_id "AT1G66780"; transcript_id "AT1G66780.1"; exon_number "7"; FPKM "0.0000000000"; frac "0.000000"; conf_lo "0.000000"; conf_hi "0.081383"; cov "0.000000";
Chr1	Cufflinks	transcript	24910916	25095626	536	-	.	gene_id "CUFF.12832"; transcript_id "CUFF.12832.1"; FPKM "1.2172745892"; frac "0.138542"; conf_lo "0.999132"; conf_hi "1.435417"; cov "7.105986"; full_read_support "no";
Chr1	Cufflinks	exon	24910916	24912283	536	-	.	gene_id "CUFF.12832"; transcript_id "CUFF.12832.1"; exon_number "1"; FPKM "1.2172745892"; frac "0.138542"; conf_lo "0.999132"; conf_hi "1.435417"; cov "7.105986";
Chr1	Cufflinks	exon	25083268	25083655	536	-	.	gene_id "CUFF.12832"; transcript_id "CUFF.12832.1"; exon_number "2"; FPKM "1.2172745892"; frac "0.138542"; conf_lo "0.999132"; conf_hi "1.435417"; cov "7.105986";
Chr1	Cufflinks	exon	25083783	25084654	536	-	.	gene_id "CUFF.12832"; transcript_id "CUFF.12832.1"; exon_number "3"; FPKM "1.2172745892"; frac "0.138542"; conf_lo "0.999132"; conf_hi "1.435417"; cov "7.105986";
Chr1	Cufflinks	exon	25084744	25084951	536	-	.	gene_id "CUFF.12832"; transcript_id "CUFF.12832.1"; exon_number "4"; FPKM "1.2172745892"; frac "0.138542"; conf_lo "0.999132"; conf_hi "1.435417"; cov "7.105986";
Chr1	Cufflinks	exon	25085057	25085221	536	-	.	gene_id "CUFF.12832"; transcript_id "CUFF.12832.1"; exon_number "5"; FPKM "1.2172745892"; frac "0.138542"; conf_lo "0.999132"; conf_hi "1.435417"; cov "7.105986";
Chr1	Cufflinks	exon	25085351	25085416	536	-	.	gene_id "CUFF.12832"; transcript_id "CUFF.12832.1"; exon_number "6"; FPKM "1.2172745892"; frac "0.138542"; conf_lo "0.999132"; conf_hi "1.435417"; cov "7.105986";
Chr1	Cufflinks	exon	25085490	25085762	536	-	.	gene_id "CUFF.12832"; transcript_id "CUFF.12832.1"; exon_number "7"; FPKM "1.2172745892"; frac "0.138542"; conf_lo "0.999132"; conf_hi "1.435417"; cov "7.105986";
Chr1	Cufflinks	exon	25085845	25085943	536	-	.	gene_id "CUFF.12832"; transcript_id "CUFF.12832.1"; exon_number "8"; FPKM "1.2172745892"; frac "0.138542"; conf_lo "0.999132"; conf_hi "1.435417"; cov "7.105986";
Chr1	Cufflinks	exon	25086057	25086198	536	-	.	gene_id "CUFF.12832"; transcript_id "CUFF.12832.1"; exon_number "9"; FPKM "1.2172745892"; frac "0.138542"; conf_lo "0.999132"; conf_hi "1.435417"; cov "7.105986";
Chr1	Cufflinks	exon	25086474	25086547	536	-	.	gene_id "CUFF.12832"; transcript_id "CUFF.12832.1"; exon_number "10"; FPKM "1.2172745892"; frac "0.138542"; conf_lo "0.999132"; conf_hi "1.435417"; cov "7.105986";
Chr1	Cufflinks	exon	25087269	25087419	536	-	.	gene_id "CUFF.12832"; transcript_id "CUFF.12832.1"; exon_number "11"; FPKM "1.2172745892"; frac "0.138542"; conf_lo "0.999132"; conf_hi "1.435417"; cov "7.105986";
Chr1	Cufflinks	exon	25087819	25087873	536	-	.	gene_id "CUFF.12832"; transcript_id "CUFF.12832.1"; exon_number "12"; FPKM "1.2172745892"; frac "0.138542"; conf_lo "0.999132"; conf_hi "1.435417"; cov "7.105986";
Chr1	Cufflinks	exon	25087956	25088149	536	-	.	gene_id "CUFF.12832"; transcript_id "CUFF.12832.1"; exon_number "13"; FPKM "1.2172745892"; frac "0.138542"; conf_lo "0.999132"; conf_hi "1.435417"; cov "7.105986";
Chr1	Cufflinks	exon	25088302	25088607	536	-	.	gene_id "CUFF.12832"; transcript_id "CUFF.12832.1"; exon_number "14"; FPKM "1.2172745892"; frac "0.138542"; conf_lo "0.999132"; conf_hi "1.435417"; cov "7.105986";
Chr1	Cufflinks	exon	25088697	25088801	536	-	.	gene_id "CUFF.12832"; transcript_id "CUFF.12832.1"; exon_number "15"; FPKM "1.2172745892"; frac "0.138542"; conf_lo "0.999132"; conf_hi "1.435417"; cov "7.105986";
Chr1	Cufflinks	exon	25088898	25089105	536	-	.	gene_id "CUFF.12832"; transcript_id "CUFF.12832.1"; exon_number "16"; FPKM "1.2172745892"; frac "0.138542"; conf_lo "0.999132"; conf_hi "1.435417"; cov "7.105986";
Chr1	Cufflinks	exon	25089222	25089244	536	-	.	gene_id "CUFF.12832"; transcript_id "CUFF.12832.1"; exon_number "17"; FPKM "1.2172745892"; frac "0.138542"; conf_lo "0.999132"; conf_hi "1.435417"; cov "7.105986";
Chr1	Cufflinks	exon	25089570	25091339	536	-	.	gene_id "CUFF.12832"; transcript_id "CUFF.12832.1"; exon_number "18"; FPKM "1.2172745892"; frac "0.138542"; conf_lo "0.999132"; conf_hi "1.435417"; cov "7.105986";
Chr1	Cufflinks	exon	25091466	25091588	536	-	.	gene_id "CUFF.12832"; transcript_id "CUFF.12832.1"; exon_number "19"; FPKM "1.2172745892"; frac "0.138542"; conf_lo "0.999132"; conf_hi "1.435417"; cov "7.105986";
Chr1	Cufflinks	exon	25091667	25091840	536	-	.	gene_id "CUFF.12832"; transcript_id "CUFF.12832.1"; exon_number "20"; FPKM "1.2172745892"; frac "0.138542"; conf_lo "0.999132"; conf_hi "1.435417"; cov "7.105986";
Chr1	Cufflinks	exon	25091925	25091981	536	-	.	gene_id "CUFF.12832"; transcript_id "CUFF.12832.1"; exon_number "21"; FPKM "1.2172745892"; frac "0.138542"; conf_lo "0.999132"; conf_hi "1.435417"; cov "7.105986";
Chr1	Cufflinks	exon	25092057	25092176	536	-	.	gene_id "CUFF.12832"; transcript_id "CUFF.12832.1"; exon_number "22"; FPKM "1.2172745892"; frac "0.138542"; conf_lo "0.999132"; conf_hi "1.435417"; cov "7.105986";
Chr1	Cufflinks	exon	25092260	25092329	536	-	.	gene_id "CUFF.12832"; transcript_id "CUFF.12832.1"; exon_number "23"; FPKM "1.2172745892"; frac "0.138542"; conf_lo "0.999132"; conf_hi "1.435417"; cov "7.105986";
Chr1	Cufflinks	exon	25092415	25092514	536	-	.	gene_id "CUFF.12832"; transcript_id "CUFF.12832.1"; exon_number "24"; FPKM "1.2172745892"; frac "0.138542"; conf_lo "0.999132"; conf_hi "1.435417"; cov "7.105986";
Chr1	Cufflinks	exon	25092587	25092709	536	-	.	gene_id "CUFF.12832"; transcript_id "CUFF.12832.1"; exon_number "25"; FPKM "1.2172745892"; frac "0.138542"; conf_lo "0.999132"; conf_hi "1.435417"; cov "7.105986";
Chr1	Cufflinks	exon	25093068	25093146	536	-	.	gene_id "CUFF.12832"; transcript_id "CUFF.12832.1"; exon_number "26"; FPKM "1.2172745892"; frac "0.138542"; conf_lo "0.999132"; conf_hi "1.435417"; cov "7.105986";
Chr1	Cufflinks	exon	25093302	25093421	536	-	.	gene_id "CUFF.12832"; transcript_id "CUFF.12832.1"; exon_number "27"; FPKM "1.2172745892"; frac "0.138542"; conf_lo "0.999132"; conf_hi "1.435417"; cov "7.105986";
Chr1	Cufflinks	exon	25093516	25093625	536	-	.	gene_id "CUFF.12832"; transcript_id "CUFF.12832.1"; exon_number "28"; FPKM "1.2172745892"; frac "0.138542"; conf_lo "0.999132"; conf_hi "1.435417"; cov "7.105986";
Chr1	Cufflinks	exon	25093853	25094022	536	-	.	gene_id "CUFF.12832"; transcript_id "CUFF.12832.1"; exon_number "29"; FPKM "1.2172745892"; frac "0.138542"; conf_lo "0.999132"; conf_hi "1.435417"; cov "7.105986";
Chr1	Cufflinks	exon	25094131	25094313	536	-	.	gene_id "CUFF.12832"; transcript_id "CUFF.12832.1"; exon_number "30"; FPKM "1.2172745892"; frac "0.138542"; conf_lo "0.999132"; conf_hi "1.435417"; cov "7.105986";
Chr1	Cufflinks	exon	25094403	25094674	536	-	.	gene_id "CUFF.12832"; transcript_id "CUFF.12832.1"; exon_number "31"; FPKM "1.2172745892"; frac "0.138542"; conf_lo "0.999132"; conf_hi "1.435417"; cov "7.105986";
Chr1	Cufflinks	exon	25094787	25094871	536	-	.	gene_id "CUFF.12832"; transcript_id "CUFF.12832.1"; exon_number "32"; FPKM "1.2172745892"; frac "0.138542"; conf_lo "0.999132"; conf_hi "1.435417"; cov "7.105986";
Chr1	Cufflinks	exon	25094996	25095321	536	-	.	gene_id "CUFF.12832"; transcript_id "CUFF.12832.1"; exon_number "33"; FPKM "1.2172745892"; frac "0.138542"; conf_lo "0.999132"; conf_hi "1.435417"; cov "7.105986";
Chr1	Cufflinks	exon	25095422	25095626	536	-	.	gene_id "CUFF.12832"; transcript_id "CUFF.12832.1"; exon_number "34"; FPKM "1.2172745892"; frac "0.138542"; conf_lo "0.999132"; conf_hi "1.435417"; cov "7.105986";
Chr1	Cufflinks	transcript	25069423	25095626	264	-	.	gene_id "CUFF.12832"; transcript_id "CUFF.12832.2"; FPKM "0.6002893685"; frac "0.132216"; conf_lo "0.485720"; conf_hi "0.714859"; cov "3.504261"; full_read_support "yes";
Chr1	Cufflinks	exon	25069423	25069759	264	-	.	gene_id "CUFF.12832"; transcript_id "CUFF.12832.2"; exon_number "1"; FPKM "0.6002893685"; frac "0.132216"; conf_lo "0.485720"; conf_hi "0.714859"; cov "3.504261";
Chr1	Cufflinks	exon	25069842	25069973	264	-	.	gene_id "CUFF.12832"; transcript_id "CUFF.12832.2"; exon_number "2"; FPKM "0.6002893685"; frac "0.132216"; conf_lo "0.485720"; conf_hi "0.714859"; cov "3.504261";
Chr1	Cufflinks	exon	25070079	25070357	264	-	.	gene_id "CUFF.12832"; transcript_id "CUFF.12832.2"; exon_number "3"; FPKM "0.6002893685"; frac "0.132216"; conf_lo "0.485720"; conf_hi "0.714859"; cov "3.504261";
Chr1	Cufflinks	exon	25070453	25072462	264	-	.	gene_id "CUFF.12832"; transcript_id "CUFF.12832.2"; exon_number "4"; FPKM "0.6002893685"; frac "0.132216"; conf_lo "0.485720"; conf_hi "0.714859"; cov "3.504261";
Chr1	Cufflinks	exon	25072554	25072760	264	-	.	gene_id "CUFF.12832"; transcript_id "CUFF.12832.2"; exon_number "5"; FPKM "0.6002893685"; frac "0.132216"; conf_lo "0.485720"; conf_hi "0.714859"; cov "3.504261";
Chr1	Cufflinks	exon	25072962	25073096	264	-	.	gene_id "CUFF.12832"; transcript_id "CUFF.12832.2"; exon_number "6"; FPKM "0.6002893685"; frac "0.132216"; conf_lo "0.485720"; conf_hi "0.714859"; cov "3.504261";
Chr1	Cufflinks	exon	25073184	25073462	264	-	.	gene_id "CUFF.12832"; transcript_id "CUFF.12832.2"; exon_number "7"; FPKM "0.6002893685"; frac "0.132216"; conf_lo "0.485720"; conf_hi "0.714859"; cov "3.504261";
Chr1	Cufflinks	exon	25073574	25073792	264	-	.	gene_id "CUFF.12832"; transcript_id "CUFF.12832.2"; exon_number "8"; FPKM "0.6002893685"; frac "0.132216"; conf_lo "0.485720"; conf_hi "0.714859"; cov "3.504261";
Chr1	Cufflinks	exon	25073867	25074025	264	-	.	gene_id "CUFF.12832"; transcript_id "CUFF.12832.2"; exon_number "9"; FPKM "0.6002893685"; frac "0.132216"; conf_lo "0.485720"; conf_hi "0.714859"; cov "3.504261";
Chr1	Cufflinks	exon	25074115	25074336	264	-	.	gene_id "CUFF.12832"; transcript_id "CUFF.12832.2"; exon_number "10"; FPKM "0.6002893685"; frac "0.132216"; conf_lo "0.485720"; conf_hi "0.714859"; cov "3.504261";
Chr1	Cufflinks	exon	25074426	25074659	264	-	.	gene_id "CUFF.12832"; transcript_id "CUFF.12832.2"; exon_number "11"; FPKM "0.6002893685"; frac "0.132216"; conf_lo "0.485720"; conf_hi "0.714859"; cov "3.504261";
Chr1	Cufflinks	exon	25074757	25074959	264	-	.	gene_id "CUFF.12832"; transcript_id "CUFF.12832.2"; exon_number "12"; FPKM "0.6002893685"; frac "0.132216"; conf_lo "0.485720"; conf_hi "0.714859"; cov "3.504261";
Chr1	Cufflinks	exon	25075063	25075157	264	-	.	gene_id "CUFF.12832"; transcript_id "CUFF.12832.2"; exon_number "13"; FPKM "0.6002893685"; frac "0.132216"; conf_lo "0.485720"; conf_hi "0.714859"; cov "3.504261";
Chr1	Cufflinks	exon	25075252	25075409	264	-	.	gene_id "CUFF.12832"; transcript_id "CUFF.12832.2"; exon_number "14"; FPKM "0.6002893685"; frac "0.132216"; conf_lo "0.485720"; conf_hi "0.714859"; cov "3.504261";
Chr1	Cufflinks	exon	25075549	25075705	264	-	.	gene_id "CUFF.12832"; transcript_id "CUFF.12832.2"; exon_number "15"; FPKM "0.6002893685"; frac "0.132216"; conf_lo "0.485720"; conf_hi "0.714859"; cov "3.504261";
Chr1	Cufflinks	exon	25075794	25075884	264	-	.	gene_id "CUFF.12832"; transcript_id "CUFF.12832.2"; exon_number "16"; FPKM "0.6002893685"; frac "0.132216"; conf_lo "0.485720"; conf_hi "0.714859"; cov "3.504261";
Chr1	Cufflinks	exon	25076069	25076160	264	-	.	gene_id "CUFF.12832"; transcript_id "CUFF.12832.2"; exon_number "17"; FPKM "0.6002893685"; frac "0.132216"; conf_lo "0.485720"; conf_hi "0.714859"; cov "3.504261";
Chr1	Cufflinks	exon	25076242	25076324	264	-	.	gene_id "CUFF.12832"; transcript_id "CUFF.12832.2"; exon_number "18"; FPKM "0.6002893685"; frac "0.132216"; conf_lo "0.485720"; conf_hi "0.714859"; cov "3.504261";
Chr1	Cufflinks	exon	25076400	25076512	264	-	.	gene_id "CUFF.12832"; transcript_id "CUFF.12832.2"; exon_number "19"; FPKM "0.6002893685"; frac "0.132216"; conf_lo "0.485720"; conf_hi "0.714859"; cov "3.504261";
Chr1	Cufflinks	exon	25076643	25076718	264	-	.	gene_id "CUFF.12832"; transcript_id "CUFF.12832.2"; exon_number "20"; FPKM "0.6002893685"; frac "0.132216"; conf_lo "0.485720"; conf_hi "0.714859"; cov "3.504261";
Chr1	Cufflinks	exon	25076925	25077089	264	-	.	gene_id "CUFF.12832"; transcript_id "CUFF.12832.2"; exon_number "21"; FPKM "0.6002893685"; frac "0.132216"; conf_lo "0.485720"; conf_hi "0.714859"; cov "3.504261";
Chr1	Cufflinks	exon	25077177	25077307	264	-	.	gene_id "CUFF.12832"; transcript_id "CUFF.12832.2"; exon_number "22"; FPKM "0.6002893685"; frac "0.132216"; conf_lo "0.485720"; conf_hi "0.714859"; cov "3.504261";
Chr1	Cufflinks	exon	25077393	25077474	264	-	.	gene_id "CUFF.12832"; transcript_id "CUFF.12832.2"; exon_number "23"; FPKM "0.6002893685"; frac "0.132216"; conf_lo "0.485720"; conf_hi "0.714859"; cov "3.504261";
Chr1	Cufflinks	exon	25077558	25077677	264	-	.	gene_id "CUFF.12832"; transcript_id "CUFF.12832.2"; exon_number "24"; FPKM "0.6002893685"; frac "0.132216"; conf_lo "0.485720"; conf_hi "0.714859"; cov "3.504261";
Chr1	Cufflinks	exon	25077759	25077992	264	-	.	gene_id "CUFF.12832"; transcript_id "CUFF.12832.2"; exon_number "25"; FPKM "0.6002893685"; frac "0.132216"; conf_lo "0.485720"; conf_hi "0.714859"; cov "3.504261";
Chr1	Cufflinks	exon	25078068	25078169	264	-	.	gene_id "CUFF.12832"; transcript_id "CUFF.12832.2"; exon_number "26"; FPKM "0.6002893685"; frac "0.132216"; conf_lo "0.485720"; conf_hi "0.714859"; cov "3.504261";
Chr1	Cufflinks	exon	25078297	25078479	264	-	.	gene_id "CUFF.12832"; transcript_id "CUFF.12832.2"; exon_number "27"; FPKM "0.6002893685"; frac "0.132216"; conf_lo "0.485720"; conf_hi "0.714859"; cov "3.504261";
Chr1	Cufflinks	exon	25078561	25078740	264	-	.	gene_id "CUFF.12832"; transcript_id "CUFF.12832.2"; exon_number "28"; FPKM "0.6002893685"; frac "0.132216"; conf_lo "0.485720"; conf_hi "0.714859"; cov "3.504261";
Chr1	Cufflinks	exon	25078829	25078978	264	-	.	gene_id "CUFF.12832"; transcript_id "CUFF.12832.2"; exon_number "29"; FPKM "0.6002893685"; frac "0.132216"; conf_lo "0.485720"; conf_hi "0.714859"; cov "3.504261";
Chr1	Cufflinks	exon	25079084	25079197	264	-	.	gene_id "CUFF.12832"; transcript_id "CUFF.12832.2"; exon_number "30"; FPKM "0.6002893685"; frac "0.132216"; conf_lo "0.485720"; conf_hi "0.714859"; cov "3.504261";
Chr1	Cufflinks	exon	25079289	25079443	264	-	.	gene_id "CUFF.12832"; transcript_id "CUFF.12832.2"; exon_number "31"; FPKM "0.6002893685"; frac "0.132216"; conf_lo "0.485720"; conf_hi "0.714859"; cov "3.504261";
Chr1	Cufflinks	exon	25079553	25079676	264	-	.	gene_id "CUFF.12832"; transcript_id "CUFF.12832.2"; exon_number "32"; FPKM "0.6002893685"; frac "0.132216"; conf_lo "0.485720"; conf_hi "0.714859"; cov "3.504261";
Chr1	Cufflinks	exon	25079813	25079902	264	-	.	gene_id "CUFF.12832"; transcript_id "CUFF.12832.2"; exon_number "33"; FPKM "0.6002893685"; frac "0.132216"; conf_lo "0.485720"; conf_hi "0.714859"; cov "3.504261";
Chr1	Cufflinks	exon	25079989	25080130	264	-	.	gene_id "CUFF.12832"; transcript_id "CUFF.12832.2"; exon_number "34"; FPKM "0.6002893685"; frac "0.132216"; conf_lo "0.485720"; conf_hi "0.714859"; cov "3.504261";
Chr1	Cufflinks	exon	25080365	25080450	264	-	.	gene_id "CUFF.12832"; transcript_id "CUFF.12832.2"; exon_number "35"; FPKM "0.6002893685"; frac "0.132216"; conf_lo "0.485720"; conf_hi "0.714859"; cov "3.504261";
Chr1	Cufflinks	exon	25080551	25080636	264	-	.	gene_id "CUFF.12832"; transcript_id "CUFF.12832.2"; exon_number "36"; FPKM "0.6002893685"; frac "0.132216"; conf_lo "0.485720"; conf_hi "0.714859"; cov "3.504261";
Chr1	Cufflinks	exon	25080713	25080845	264	-	.	gene_id "CUFF.12832"; transcript_id "CUFF.12832.2"; exon_number "37"; FPKM "0.6002893685"; frac "0.132216"; conf_lo "0.485720"; conf_hi "0.714859"; cov "3.504261";
Chr1	Cufflinks	exon	25081009	25081257	264	-	.	gene_id "CUFF.12832"; transcript_id "CUFF.12832.2"; exon_number "38"; FPKM "0.6002893685"; frac "0.132216"; conf_lo "0.485720"; conf_hi "0.714859"; cov "3.504261";
Chr1	Cufflinks	exon	25081335	25081414	264	-	.	gene_id "CUFF.12832"; transcript_id "CUFF.12832.2"; exon_number "39"; FPKM "0.6002893685"; frac "0.132216"; conf_lo "0.485720"; conf_hi "0.714859"; cov "3.504261";
Chr1	Cufflinks	exon	25081730	25081795	264	-	.	gene_id "CUFF.12832"; transcript_id "CUFF.12832.2"; exon_number "40"; FPKM "0.6002893685"; frac "0.132216"; conf_lo "0.485720"; conf_hi "0.714859"; cov "3.504261";
Chr1	Cufflinks	exon	25081884	25082061	264	-	.	gene_id "CUFF.12832"; transcript_id "CUFF.12832.2"; exon_number "41"; FPKM "0.6002893685"; frac "0.132216"; conf_lo "0.485720"; conf_hi "0.714859"; cov "3.504261";
Chr1	Cufflinks	exon	25082147	25083655	264	-	.	gene_id "CUFF.12832"; transcript_id "CUFF.12832.2"; exon_number "42"; FPKM "0.6002893685"; frac "0.132216"; conf_lo "0.485720"; conf_hi "0.714859"; cov "3.504261";
Chr1	Cufflinks	exon	25083783	25084654	264	-	.	gene_id "CUFF.12832"; transcript_id "CUFF.12832.2"; exon_number "43"; FPKM "0.6002893685"; frac "0.132216"; conf_lo "0.485720"; conf_hi "0.714859"; cov "3.504261";
Chr1	Cufflinks	exon	25084744	25084951	264	-	.	gene_id "CUFF.12832"; transcript_id "CUFF.12832.2"; exon_number "44"; FPKM "0.6002893685"; frac "0.132216"; conf_lo "0.485720"; conf_hi "0.714859"; cov "3.504261";
Chr1	Cufflinks	exon	25085057	25085221	264	-	.	gene_id "CUFF.12832"; transcript_id "CUFF.12832.2"; exon_number "45"; FPKM "0.6002893685"; frac "0.132216"; conf_lo "0.485720"; conf_hi "0.714859"; cov "3.504261";
Chr1	Cufflinks	exon	25085351	25085579	264	-	.	gene_id "CUFF.12832"; transcript_id "CUFF.12832.2"; exon_number "46"; FPKM "0.6002893685"; frac "0.132216"; conf_lo "0.485720"; conf_hi "0.714859"; cov "3.504261";
Chr1	Cufflinks	exon	25085662	25085762	264	-	.	gene_id "CUFF.12832"; transcript_id "CUFF.12832.2"; exon_number "47"; FPKM "0.6002893685"; frac "0.132216"; conf_lo "0.485720"; conf_hi "0.714859"; cov "3.504261";
Chr1	Cufflinks	exon	25085845	25085943	264	-	.	gene_id "CUFF.12832"; transcript_id "CUFF.12832.2"; exon_number "48"; FPKM "0.6002893685"; frac "0.132216"; conf_lo "0.485720"; conf_hi "0.714859"; cov "3.504261";
Chr1	Cufflinks	exon	25086057	25086204	264	-	.	gene_id "CUFF.12832"; transcript_id "CUFF.12832.2"; exon_number "49"; FPKM "0.6002893685"; frac "0.132216"; conf_lo "0.485720"; conf_hi "0.714859"; cov "3.504261";
Chr1	Cufflinks	exon	25086480	25086547	264	-	.	gene_id "CUFF.12832"; transcript_id "CUFF.12832.2"; exon_number "50"; FPKM "0.6002893685"; frac "0.132216"; conf_lo "0.485720"; conf_hi "0.714859"; cov "3.504261";
Chr1	Cufflinks	exon	25087269	25087419	264	-	.	gene_id "CUFF.12832"; transcript_id "CUFF.12832.2"; exon_number "51"; FPKM "0.6002893685"; frac "0.132216"; conf_lo "0.485720"; conf_hi "0.714859"; cov "3.504261";
Chr1	Cufflinks	exon	25087819	25087875	264	-	.	gene_id "CUFF.12832"; transcript_id "CUFF.12832.2"; exon_number "52"; FPKM "0.6002893685"; frac "0.132216"; conf_lo "0.485720"; conf_hi "0.714859"; cov "3.504261";
Chr1	Cufflinks	exon	25087958	25088143	264	-	.	gene_id "CUFF.12832"; transcript_id "CUFF.12832.2"; exon_number "53"; FPKM "0.6002893685"; frac "0.132216"; conf_lo "0.485720"; conf_hi "0.714859"; cov "3.504261";
Chr1	Cufflinks	exon	25088303	25088607	264	-	.	gene_id "CUFF.12832"; transcript_id "CUFF.12832.2"; exon_number "54"; FPKM "0.6002893685"; frac "0.132216"; conf_lo "0.485720"; conf_hi "0.714859"; cov "3.504261";
Chr1	Cufflinks	exon	25088697	25088801	264	-	.	gene_id "CUFF.12832"; transcript_id "CUFF.12832.2"; exon_number "55"; FPKM "0.6002893685"; frac "0.132216"; conf_lo "0.485720"; conf_hi "0.714859"; cov "3.504261";
Chr1	Cufflinks	exon	25088898	25089105	264	-	.	gene_id "CUFF.12832"; transcript_id "CUFF.12832.2"; exon_number "56"; FPKM "0.6002893685"; frac "0.132216"; conf_lo "0.485720"; conf_hi "0.714859"; cov "3.504261";
Chr1	Cufflinks	exon	25089222	25089244	264	-	.	gene_id "CUFF.12832"; transcript_id "CUFF.12832.2"; exon_number "57"; FPKM "0.6002893685"; frac "0.132216"; conf_lo "0.485720"; conf_hi "0.714859"; cov "3.504261";
Chr1	Cufflinks	exon	25089570	25091339	264	-	.	gene_id "CUFF.12832"; transcript_id "CUFF.12832.2"; exon_number "58"; FPKM "0.6002893685"; frac "0.132216"; conf_lo "0.485720"; conf_hi "0.714859"; cov "3.504261";
Chr1	Cufflinks	exon	25091466	25091840	264	-	.	gene_id "CUFF.12832"; transcript_id "CUFF.12832.2"; exon_number "59"; FPKM "0.6002893685"; frac "0.132216"; conf_lo "0.485720"; conf_hi "0.714859"; cov "3.504261";
Chr1	Cufflinks	exon	25091925	25091981	264	-	.	gene_id "CUFF.12832"; transcript_id "CUFF.12832.2"; exon_number "60"; FPKM "0.6002893685"; frac "0.132216"; conf_lo "0.485720"; conf_hi "0.714859"; cov "3.504261";
Chr1	Cufflinks	exon	25092057	25092176	264	-	.	gene_id "CUFF.12832"; transcript_id "CUFF.12832.2"; exon_number "61"; FPKM "0.6002893685"; frac "0.132216"; conf_lo "0.485720"; conf_hi "0.714859"; cov "3.504261";
Chr1	Cufflinks	exon	25092260	25092514	264	-	.	gene_id "CUFF.12832"; transcript_id "CUFF.12832.2"; exon_number "62"; FPKM "0.6002893685"; frac "0.132216"; conf_lo "0.485720"; conf_hi "0.714859"; cov "3.504261";
Chr1	Cufflinks	exon	25092587	25092709	264	-	.	gene_id "CUFF.12832"; transcript_id "CUFF.12832.2"; exon_number "63"; FPKM "0.6002893685"; frac "0.132216"; conf_lo "0.485720"; conf_hi "0.714859"; cov "3.504261";
Chr1	Cufflinks	exon	25093068	25093146	264	-	.	gene_id "CUFF.12832"; transcript_id "CUFF.12832.2"; exon_number "64"; FPKM "0.6002893685"; frac "0.132216"; conf_lo "0.485720"; conf_hi "0.714859"; cov "3.504261";
Chr1	Cufflinks	exon	25093302	25093421	264	-	.	gene_id "CUFF.12832"; transcript_id "CUFF.12832.2"; exon_number "65"; FPKM "0.6002893685"; frac "0.132216"; conf_lo "0.485720"; conf_hi "0.714859"; cov "3.504261";
Chr1	Cufflinks	exon	25093516	25093625	264	-	.	gene_id "CUFF.12832"; transcript_id "CUFF.12832.2"; exon_number "66"; FPKM "0.6002893685"; frac "0.132216"; conf_lo "0.485720"; conf_hi "0.714859"; cov "3.504261";
Chr1	Cufflinks	exon	25093853	25094022	264	-	.	gene_id "CUFF.12832"; transcript_id "CUFF.12832.2"; exon_number "67"; FPKM "0.6002893685"; frac "0.132216"; conf_lo "0.485720"; conf_hi "0.714859"; cov "3.504261";
Chr1	Cufflinks	exon	25094131	25094313	264	-	.	gene_id "CUFF.12832"; transcript_id "CUFF.12832.2"; exon_number "68"; FPKM "0.6002893685"; frac "0.132216"; conf_lo "0.485720"; conf_hi "0.714859"; cov "3.504261";
Chr1	Cufflinks	exon	25094403	25094674	264	-	.	gene_id "CUFF.12832"; transcript_id "CUFF.12832.2"; exon_number "69"; FPKM "0.6002893685"; frac "0.132216"; conf_lo "0.485720"; conf_hi "0.714859"; cov "3.504261";
Chr1	Cufflinks	exon	25094787	25094871	264	-	.	gene_id "CUFF.12832"; transcript_id "CUFF.12832.2"; exon_number "70"; FPKM "0.6002893685"; frac "0.132216"; conf_lo "0.485720"; conf_hi "0.714859"; cov "3.504261";
Chr1	Cufflinks	exon	25094996	25095321	264	-	.	gene_id "CUFF.12832"; transcript_id "CUFF.12832.2"; exon_number "71"; FPKM "0.6002893685"; frac "0.132216"; conf_lo "0.485720"; conf_hi "0.714859"; cov "3.504261";
Chr1	Cufflinks	exon	25095422	25095626	264	-	.	gene_id "CUFF.12832"; transcript_id "CUFF.12832.2"; exon_number "72"; FPKM "0.6002893685"; frac "0.132216"; conf_lo "0.485720"; conf_hi "0.714859"; cov "3.504261";
Chr1	Cufflinks	transcript	25069423	25095626	224	-	.	gene_id "CUFF.12832"; transcript_id "CUFF.12832.3"; FPKM "0.5095019193"; frac "0.110680"; conf_lo "0.398519"; conf_hi "0.620485"; cov "2.974278"; full_read_support "yes";
Chr1	Cufflinks	exon	25069423	25069759	224	-	.	gene_id "CUFF.12832"; transcript_id "CUFF.12832.3"; exon_number "1"; FPKM "0.5095019193"; frac "0.110680"; conf_lo "0.398519"; conf_hi "0.620485"; cov "2.974278";
Chr1	Cufflinks	exon	25069842	25069973	224	-	.	gene_id "CUFF.12832"; transcript_id "CUFF.12832.3"; exon_number "2"; FPKM "0.5095019193"; frac "0.110680"; conf_lo "0.398519"; conf_hi "0.620485"; cov "2.974278";
Chr1	Cufflinks	exon	25070079	25070357	224	-	.	gene_id "CUFF.12832"; transcript_id "CUFF.12832.3"; exon_number "3"; FPKM "0.5095019193"; frac "0.110680"; conf_lo "0.398519"; conf_hi "0.620485"; cov "2.974278";
Chr1	Cufflinks	exon	25070453	25072462	224	-	.	gene_id "CUFF.12832"; transcript_id "CUFF.12832.3"; exon_number "4"; FPKM "0.5095019193"; frac "0.110680"; conf_lo "0.398519"; conf_hi "0.620485"; cov "2.974278";
Chr1	Cufflinks	exon	25072554	25072760	224	-	.	gene_id "CUFF.12832"; transcript_id "CUFF.12832.3"; exon_number "5"; FPKM "0.5095019193"; frac "0.110680"; conf_lo "0.398519"; conf_hi "0.620485"; cov "2.974278";
Chr1	Cufflinks	exon	25072962	25073096	224	-	.	gene_id "CUFF.12832"; transcript_id "CUFF.12832.3"; exon_number "6"; FPKM "0.5095019193"; frac "0.110680"; conf_lo "0.398519"; conf_hi "0.620485"; cov "2.974278";
Chr1	Cufflinks	exon	25073184	25073462	224	-	.	gene_id "CUFF.12832"; transcript_id "CUFF.12832.3"; exon_number "7"; FPKM "0.5095019193"; frac "0.110680"; conf_lo "0.398519"; conf_hi "0.620485"; cov "2.974278";
Chr1	Cufflinks	exon	25073574	25073792	224	-	.	gene_id "CUFF.12832"; transcript_id "CUFF.12832.3"; exon_number "8"; FPKM "0.5095019193"; frac "0.110680"; conf_lo "0.398519"; conf_hi "0.620485"; cov "2.974278";
Chr1	Cufflinks	exon	25073867	25074025	224	-	.	gene_id "CUFF.12832"; transcript_id "CUFF.12832.3"; exon_number "9"; FPKM "0.5095019193"; frac "0.110680"; conf_lo "0.398519"; conf_hi "0.620485"; cov "2.974278";
Chr1	Cufflinks	exon	25074115	25074336	224	-	.	gene_id "CUFF.12832"; transcript_id "CUFF.12832.3"; exon_number "10"; FPKM "0.5095019193"; frac "0.110680"; conf_lo "0.398519"; conf_hi "0.620485"; cov "2.974278";
Chr1	Cufflinks	exon	25074426	25074659	224	-	.	gene_id "CUFF.12832"; transcript_id "CUFF.12832.3"; exon_number "11"; FPKM "0.5095019193"; frac "0.110680"; conf_lo "0.398519"; conf_hi "0.620485"; cov "2.974278";
Chr1	Cufflinks	exon	25074757	25074959	224	-	.	gene_id "CUFF.12832"; transcript_id "CUFF.12832.3"; exon_number "12"; FPKM "0.5095019193"; frac "0.110680"; conf_lo "0.398519"; conf_hi "0.620485"; cov "2.974278";
Chr1	Cufflinks	exon	25075063	25075157	224	-	.	gene_id "CUFF.12832"; transcript_id "CUFF.12832.3"; exon_number "13"; FPKM "0.5095019193"; frac "0.110680"; conf_lo "0.398519"; conf_hi "0.620485"; cov "2.974278";
Chr1	Cufflinks	exon	25075252	25075409	224	-	.	gene_id "CUFF.12832"; transcript_id "CUFF.12832.3"; exon_number "14"; FPKM "0.5095019193"; frac "0.110680"; conf_lo "0.398519"; conf_hi "0.620485"; cov "2.974278";
Chr1	Cufflinks	exon	25075549	25075705	224	-	.	gene_id "CUFF.12832"; transcript_id "CUFF.12832.3"; exon_number "15"; FPKM "0.5095019193"; frac "0.110680"; conf_lo "0.398519"; conf_hi "0.620485"; cov "2.974278";
Chr1	Cufflinks	exon	25075794	25075862	224	-	.	gene_id "CUFF.12832"; transcript_id "CUFF.12832.3"; exon_number "16"; FPKM "0.5095019193"; frac "0.110680"; conf_lo "0.398519"; conf_hi "0.620485"; cov "2.974278";
Chr1	Cufflinks	exon	25076047	25076160	224	-	.	gene_id "CUFF.12832"; transcript_id "CUFF.12832.3"; exon_number "17"; FPKM "0.5095019193"; frac "0.110680"; conf_lo "0.398519"; conf_hi "0.620485"; cov "2.974278";
Chr1	Cufflinks	exon	25076242	25076324	224	-	.	gene_id "CUFF.12832"; transcript_id "CUFF.12832.3"; exon_number "18"; FPKM "0.5095019193"; frac "0.110680"; conf_lo "0.398519"; conf_hi "0.620485"; cov "2.974278";
Chr1	Cufflinks	exon	25076400	25076512	224	-	.	gene_id "CUFF.12832"; transcript_id "CUFF.12832.3"; exon_number "19"; FPKM "0.5095019193"; frac "0.110680"; conf_lo "0.398519"; conf_hi "0.620485"; cov "2.974278";
Chr1	Cufflinks	exon	25076643	25076718	224	-	.	gene_id "CUFF.12832"; transcript_id "CUFF.12832.3"; exon_number "20"; FPKM "0.5095019193"; frac "0.110680"; conf_lo "0.398519"; conf_hi "0.620485"; cov "2.974278";
Chr1	Cufflinks	exon	25076925	25077089	224	-	.	gene_id "CUFF.12832"; transcript_id "CUFF.12832.3"; exon_number "21"; FPKM "0.5095019193"; frac "0.110680"; conf_lo "0.398519"; conf_hi "0.620485"; cov "2.974278";
Chr1	Cufflinks	exon	25077177	25077307	224	-	.	gene_id "CUFF.12832"; transcript_id "CUFF.12832.3"; exon_number "22"; FPKM "0.5095019193"; frac "0.110680"; conf_lo "0.398519"; conf_hi "0.620485"; cov "2.974278";
Chr1	Cufflinks	exon	25077393	25077474	224	-	.	gene_id "CUFF.12832"; transcript_id "CUFF.12832.3"; exon_number "23"; FPKM "0.5095019193"; frac "0.110680"; conf_lo "0.398519"; conf_hi "0.620485"; cov "2.974278";
Chr1	Cufflinks	exon	25077558	25077677	224	-	.	gene_id "CUFF.12832"; transcript_id "CUFF.12832.3"; exon_number "24"; FPKM "0.5095019193"; frac "0.110680"; conf_lo "0.398519"; conf_hi "0.620485"; cov "2.974278";
Chr1	Cufflinks	exon	25077759	25077992	224	-	.	gene_id "CUFF.12832"; transcript_id "CUFF.12832.3"; exon_number "25"; FPKM "0.5095019193"; frac "0.110680"; conf_lo "0.398519"; conf_hi "0.620485"; cov "2.974278";
Chr1	Cufflinks	exon	25078068	25078169	224	-	.	gene_id "CUFF.12832"; transcript_id "CUFF.12832.3"; exon_number "26"; FPKM "0.5095019193"; frac "0.110680"; conf_lo "0.398519"; conf_hi "0.620485"; cov "2.974278";
Chr1	Cufflinks	exon	25078297	25078479	224	-	.	gene_id "CUFF.12832"; transcript_id "CUFF.12832.3"; exon_number "27"; FPKM "0.5095019193"; frac "0.110680"; conf_lo "0.398519"; conf_hi "0.620485"; cov "2.974278";
Chr1	Cufflinks	exon	25078561	25078740	224	-	.	gene_id "CUFF.12832"; transcript_id "CUFF.12832.3"; exon_number "28"; FPKM "0.5095019193"; frac "0.110680"; conf_lo "0.398519"; conf_hi "0.620485"; cov "2.974278";
Chr1	Cufflinks	exon	25078829	25078978	224	-	.	gene_id "CUFF.12832"; transcript_id "CUFF.12832.3"; exon_number "29"; FPKM "0.5095019193"; frac "0.110680"; conf_lo "0.398519"; conf_hi "0.620485"; cov "2.974278";
Chr1	Cufflinks	exon	25079084	25079197	224	-	.	gene_id "CUFF.12832"; transcript_id "CUFF.12832.3"; exon_number "30"; FPKM "0.5095019193"; frac "0.110680"; conf_lo "0.398519"; conf_hi "0.620485"; cov "2.974278";
Chr1	Cufflinks	exon	25079289	25079443	224	-	.	gene_id "CUFF.12832"; transcript_id "CUFF.12832.3"; exon_number "31"; FPKM "0.5095019193"; frac "0.110680"; conf_lo "0.398519"; conf_hi "0.620485"; cov "2.974278";
Chr1	Cufflinks	exon	25079553	25079676	224	-	.	gene_id "CUFF.12832"; transcript_id "CUFF.12832.3"; exon_number "32"; FPKM "0.5095019193"; frac "0.110680"; conf_lo "0.398519"; conf_hi "0.620485"; cov "2.974278";
Chr1	Cufflinks	exon	25079813	25079902	224	-	.	gene_id "CUFF.12832"; transcript_id "CUFF.12832.3"; exon_number "33"; FPKM "0.5095019193"; frac "0.110680"; conf_lo "0.398519"; conf_hi "0.620485"; cov "2.974278";
Chr1	Cufflinks	exon	25079989	25080130	224	-	.	gene_id "CUFF.12832"; transcript_id "CUFF.12832.3"; exon_number "34"; FPKM "0.5095019193"; frac "0.110680"; conf_lo "0.398519"; conf_hi "0.620485"; cov "2.974278";
Chr1	Cufflinks	exon	25080365	25080450	224	-	.	gene_id "CUFF.12832"; transcript_id "CUFF.12832.3"; exon_number "35"; FPKM "0.5095019193"; frac "0.110680"; conf_lo "0.398519"; conf_hi "0.620485"; cov "2.974278";
Chr1	Cufflinks	exon	25080551	25080636	224	-	.	gene_id "CUFF.12832"; transcript_id "CUFF.12832.3"; exon_number "36"; FPKM "0.5095019193"; frac "0.110680"; conf_lo "0.398519"; conf_hi "0.620485"; cov "2.974278";
Chr1	Cufflinks	exon	25080713	25080845	224	-	.	gene_id "CUFF.12832"; transcript_id "CUFF.12832.3"; exon_number "37"; FPKM "0.5095019193"; frac "0.110680"; conf_lo "0.398519"; conf_hi "0.620485"; cov "2.974278";
Chr1	Cufflinks	exon	25081009	25081257	224	-	.	gene_id "CUFF.12832"; transcript_id "CUFF.12832.3"; exon_number "38"; FPKM "0.5095019193"; frac "0.110680"; conf_lo "0.398519"; conf_hi "0.620485"; cov "2.974278";
Chr1	Cufflinks	exon	25081335	25081414	224	-	.	gene_id "CUFF.12832"; transcript_id "CUFF.12832.3"; exon_number "39"; FPKM "0.5095019193"; frac "0.110680"; conf_lo "0.398519"; conf_hi "0.620485"; cov "2.974278";
Chr1	Cufflinks	exon	25081729	25081795	224	-	.	gene_id "CUFF.12832"; transcript_id "CUFF.12832.3"; exon_number "40"; FPKM "0.5095019193"; frac "0.110680"; conf_lo "0.398519"; conf_hi "0.620485"; cov "2.974278";
Chr1	Cufflinks	exon	25081884	25082061	224	-	.	gene_id "CUFF.12832"; transcript_id "CUFF.12832.3"; exon_number "41"; FPKM "0.5095019193"; frac "0.110680"; conf_lo "0.398519"; conf_hi "0.620485"; cov "2.974278";
Chr1	Cufflinks	exon	25082147	25083655	224	-	.	gene_id "CUFF.12832"; transcript_id "CUFF.12832.3"; exon_number "42"; FPKM "0.5095019193"; frac "0.110680"; conf_lo "0.398519"; conf_hi "0.620485"; cov "2.974278";
Chr1	Cufflinks	exon	25083783	25084654	224	-	.	gene_id "CUFF.12832"; transcript_id "CUFF.12832.3"; exon_number "43"; FPKM "0.5095019193"; frac "0.110680"; conf_lo "0.398519"; conf_hi "0.620485"; cov "2.974278";
Chr1	Cufflinks	exon	25084744	25084951	224	-	.	gene_id "CUFF.12832"; transcript_id "CUFF.12832.3"; exon_number "44"; FPKM "0.5095019193"; frac "0.110680"; conf_lo "0.398519"; conf_hi "0.620485"; cov "2.974278";
Chr1	Cufflinks	exon	25085057	25085221	224	-	.	gene_id "CUFF.12832"; transcript_id "CUFF.12832.3"; exon_number "45"; FPKM "0.5095019193"; frac "0.110680"; conf_lo "0.398519"; conf_hi "0.620485"; cov "2.974278";
Chr1	Cufflinks	exon	25085351	25085416	224	-	.	gene_id "CUFF.12832"; transcript_id "CUFF.12832.3"; exon_number "46"; FPKM "0.5095019193"; frac "0.110680"; conf_lo "0.398519"; conf_hi "0.620485"; cov "2.974278";
Chr1	Cufflinks	exon	25085490	25085579	224	-	.	gene_id "CUFF.12832"; transcript_id "CUFF.12832.3"; exon_number "47"; FPKM "0.5095019193"; frac "0.110680"; conf_lo "0.398519"; conf_hi "0.620485"; cov "2.974278";
Chr1	Cufflinks	exon	25085662	25085764	224	-	.	gene_id "CUFF.12832"; transcript_id "CUFF.12832.3"; exon_number "48"; FPKM "0.5095019193"; frac "0.110680"; conf_lo "0.398519"; conf_hi "0.620485"; cov "2.974278";
Chr1	Cufflinks	exon	25085847	25085943	224	-	.	gene_id "CUFF.12832"; transcript_id "CUFF.12832.3"; exon_number "49"; FPKM "0.5095019193"; frac "0.110680"; conf_lo "0.398519"; conf_hi "0.620485"; cov "2.974278";
Chr1	Cufflinks	exon	25086057	25086198	224	-	.	gene_id "CUFF.12832"; transcript_id "CUFF.12832.3"; exon_number "50"; FPKM "0.5095019193"; frac "0.110680"; conf_lo "0.398519"; conf_hi "0.620485"; cov "2.974278";
Chr1	Cufflinks	exon	25086474	25086547	224	-	.	gene_id "CUFF.12832"; transcript_id "CUFF.12832.3"; exon_number "51"; FPKM "0.5095019193"; frac "0.110680"; conf_lo "0.398519"; conf_hi "0.620485"; cov "2.974278";
Chr1	Cufflinks	exon	25087269	25087419	224	-	.	gene_id "CUFF.12832"; transcript_id "CUFF.12832.3"; exon_number "52"; FPKM "0.5095019193"; frac "0.110680"; conf_lo "0.398519"; conf_hi "0.620485"; cov "2.974278";
Chr1	Cufflinks	exon	25087819	25087873	224	-	.	gene_id "CUFF.12832"; transcript_id "CUFF.12832.3"; exon_number "53"; FPKM "0.5095019193"; frac "0.110680"; conf_lo "0.398519"; conf_hi "0.620485"; cov "2.974278";
Chr1	Cufflinks	exon	25087956	25088149	224	-	.	gene_id "CUFF.12832"; transcript_id "CUFF.12832.3"; exon_number "54"; FPKM "0.5095019193"; frac "0.110680"; conf_lo "0.398519"; conf_hi "0.620485"; cov "2.974278";
Chr1	Cufflinks	exon	25088302	25088607	224	-	.	gene_id "CUFF.12832"; transcript_id "CUFF.12832.3"; exon_number "55"; FPKM "0.5095019193"; frac "0.110680"; conf_lo "0.398519"; conf_hi "0.620485"; cov "2.974278";
Chr1	Cufflinks	exon	25088697	25088801	224	-	.	gene_id "CUFF.12832"; transcript_id "CUFF.12832.3"; exon_number "56"; FPKM "0.5095019193"; frac "0.110680"; conf_lo "0.398519"; conf_hi "0.620485"; cov "2.974278";
Chr1	Cufflinks	exon	25088898	25089105	224	-	.	gene_id "CUFF.12832"; transcript_id "CUFF.12832.3"; exon_number "57"; FPKM "0.5095019193"; frac "0.110680"; conf_lo "0.398519"; conf_hi "0.620485"; cov "2.974278";
Chr1	Cufflinks	exon	25089222	25089244	224	-	.	gene_id "CUFF.12832"; transcript_id "CUFF.12832.3"; exon_number "58"; FPKM "0.5095019193"; frac "0.110680"; conf_lo "0.398519"; conf_hi "0.620485"; cov "2.974278";
Chr1	Cufflinks	exon	25089570	25091339	224	-	.	gene_id "CUFF.12832"; transcript_id "CUFF.12832.3"; exon_number "59"; FPKM "0.5095019193"; frac "0.110680"; conf_lo "0.398519"; conf_hi "0.620485"; cov "2.974278";
Chr1	Cufflinks	exon	25091466	25091588	224	-	.	gene_id "CUFF.12832"; transcript_id "CUFF.12832.3"; exon_number "60"; FPKM "0.5095019193"; frac "0.110680"; conf_lo "0.398519"; conf_hi "0.620485"; cov "2.974278";
Chr1	Cufflinks	exon	25091667	25091840	224	-	.	gene_id "CUFF.12832"; transcript_id "CUFF.12832.3"; exon_number "61"; FPKM "0.5095019193"; frac "0.110680"; conf_lo "0.398519"; conf_hi "0.620485"; cov "2.974278";
Chr1	Cufflinks	exon	25091925	25091981	224	-	.	gene_id "CUFF.12832"; transcript_id "CUFF.12832.3"; exon_number "62"; FPKM "0.5095019193"; frac "0.110680"; conf_lo "0.398519"; conf_hi "0.620485"; cov "2.974278";
Chr1	Cufflinks	exon	25092057	25092176	224	-	.	gene_id "CUFF.12832"; transcript_id "CUFF.12832.3"; exon_number "63"; FPKM "0.5095019193"; frac "0.110680"; conf_lo "0.398519"; conf_hi "0.620485"; cov "2.974278";
Chr1	Cufflinks	exon	25092260	25092329	224	-	.	gene_id "CUFF.12832"; transcript_id "CUFF.12832.3"; exon_number "64"; FPKM "0.5095019193"; frac "0.110680"; conf_lo "0.398519"; conf_hi "0.620485"; cov "2.974278";
Chr1	Cufflinks	exon	25092415	25092514	224	-	.	gene_id "CUFF.12832"; transcript_id "CUFF.12832.3"; exon_number "65"; FPKM "0.5095019193"; frac "0.110680"; conf_lo "0.398519"; conf_hi "0.620485"; cov "2.974278";
Chr1	Cufflinks	exon	25092587	25092709	224	-	.	gene_id "CUFF.12832"; transcript_id "CUFF.12832.3"; exon_number "66"; FPKM "0.5095019193"; frac "0.110680"; conf_lo "0.398519"; conf_hi "0.620485"; cov "2.974278";
Chr1	Cufflinks	exon	25093068	25093146	224	-	.	gene_id "CUFF.12832"; transcript_id "CUFF.12832.3"; exon_number "67"; FPKM "0.5095019193"; frac "0.110680"; conf_lo "0.398519"; conf_hi "0.620485"; cov "2.974278";
Chr1	Cufflinks	exon	25093302	25093421	224	-	.	gene_id "CUFF.12832"; transcript_id "CUFF.12832.3"; exon_number "68"; FPKM "0.5095019193"; frac "0.110680"; conf_lo "0.398519"; conf_hi "0.620485"; cov "2.974278";
Chr1	Cufflinks	exon	25093516	25093625	224	-	.	gene_id "CUFF.12832"; transcript_id "CUFF.12832.3"; exon_number "69"; FPKM "0.5095019193"; frac "0.110680"; conf_lo "0.398519"; conf_hi "0.620485"; cov "2.974278";
Chr1	Cufflinks	exon	25093853	25094022	224	-	.	gene_id "CUFF.12832"; transcript_id "CUFF.12832.3"; exon_number "70"; FPKM "0.5095019193"; frac "0.110680"; conf_lo "0.398519"; conf_hi "0.620485"; cov "2.974278";
Chr1	Cufflinks	exon	25094131	25094313	224	-	.	gene_id "CUFF.12832"; transcript_id "CUFF.12832.3"; exon_number "71"; FPKM "0.5095019193"; frac "0.110680"; conf_lo "0.398519"; conf_hi "0.620485"; cov "2.974278";
Chr1	Cufflinks	exon	25094403	25094674	224	-	.	gene_id "CUFF.12832"; transcript_id "CUFF.12832.3"; exon_number "72"; FPKM "0.5095019193"; frac "0.110680"; conf_lo "0.398519"; conf_hi "0.620485"; cov "2.974278";
Chr1	Cufflinks	exon	25094787	25094871	224	-	.	gene_id "CUFF.12832"; transcript_id "CUFF.12832.3"; exon_number "73"; FPKM "0.5095019193"; frac "0.110680"; conf_lo "0.398519"; conf_hi "0.620485"; cov "2.974278";
Chr1	Cufflinks	exon	25094996	25095321	224	-	.	gene_id "CUFF.12832"; transcript_id "CUFF.12832.3"; exon_number "74"; FPKM "0.5095019193"; frac "0.110680"; conf_lo "0.398519"; conf_hi "0.620485"; cov "2.974278";
Chr1	Cufflinks	exon	25095422	25095626	224	-	.	gene_id "CUFF.12832"; transcript_id "CUFF.12832.3"; exon_number "75"; FPKM "0.5095019193"; frac "0.110680"; conf_lo "0.398519"; conf_hi "0.620485"; cov "2.974278";
Chr1	Cufflinks	transcript	25069423	25095626	1000	-	.	gene_id "CUFF.12832"; transcript_id "CUFF.12832.4"; FPKM "2.2692200809"; frac "0.492975"; conf_lo "2.037161"; conf_hi "2.501280"; cov "13.246844"; full_read_support "yes";
Chr1	Cufflinks	exon	25069423	25069759	1000	-	.	gene_id "CUFF.12832"; transcript_id "CUFF.12832.4"; exon_number "1"; FPKM "2.2692200809"; frac "0.492975"; conf_lo "2.037161"; conf_hi "2.501280"; cov "13.246844";
Chr1	Cufflinks	exon	25069842	25069973	1000	-	.	gene_id "CUFF.12832"; transcript_id "CUFF.12832.4"; exon_number "2"; FPKM "2.2692200809"; frac "0.492975"; conf_lo "2.037161"; conf_hi "2.501280"; cov "13.246844";
Chr1	Cufflinks	exon	25070079	25070357	1000	-	.	gene_id "CUFF.12832"; transcript_id "CUFF.12832.4"; exon_number "3"; FPKM "2.2692200809"; frac "0.492975"; conf_lo "2.037161"; conf_hi "2.501280"; cov "13.246844";
Chr1	Cufflinks	exon	25070453	25072462	1000	-	.	gene_id "CUFF.12832"; transcript_id "CUFF.12832.4"; exon_number "4"; FPKM "2.2692200809"; frac "0.492975"; conf_lo "2.037161"; conf_hi "2.501280"; cov "13.246844";
Chr1	Cufflinks	exon	25072554	25072760	1000	-	.	gene_id "CUFF.12832"; transcript_id "CUFF.12832.4"; exon_number "5"; FPKM "2.2692200809"; frac "0.492975"; conf_lo "2.037161"; conf_hi "2.501280"; cov "13.246844";
Chr1	Cufflinks	exon	25072962	25073096	1000	-	.	gene_id "CUFF.12832"; transcript_id "CUFF.12832.4"; exon_number "6"; FPKM "2.2692200809"; frac "0.492975"; conf_lo "2.037161"; conf_hi "2.501280"; cov "13.246844";
Chr1	Cufflinks	exon	25073184	25073462	1000	-	.	gene_id "CUFF.12832"; transcript_id "CUFF.12832.4"; exon_number "7"; FPKM "2.2692200809"; frac "0.492975"; conf_lo "2.037161"; conf_hi "2.501280"; cov "13.246844";
Chr1	Cufflinks	exon	25073574	25073792	1000	-	.	gene_id "CUFF.12832"; transcript_id "CUFF.12832.4"; exon_number "8"; FPKM "2.2692200809"; frac "0.492975"; conf_lo "2.037161"; conf_hi "2.501280"; cov "13.246844";
Chr1	Cufflinks	exon	25073867	25074025	1000	-	.	gene_id "CUFF.12832"; transcript_id "CUFF.12832.4"; exon_number "9"; FPKM "2.2692200809"; frac "0.492975"; conf_lo "2.037161"; conf_hi "2.501280"; cov "13.246844";
Chr1	Cufflinks	exon	25074115	25074336	1000	-	.	gene_id "CUFF.12832"; transcript_id "CUFF.12832.4"; exon_number "10"; FPKM "2.2692200809"; frac "0.492975"; conf_lo "2.037161"; conf_hi "2.501280"; cov "13.246844";
Chr1	Cufflinks	exon	25074426	25074659	1000	-	.	gene_id "CUFF.12832"; transcript_id "CUFF.12832.4"; exon_number "11"; FPKM "2.2692200809"; frac "0.492975"; conf_lo "2.037161"; conf_hi "2.501280"; cov "13.246844";
Chr1	Cufflinks	exon	25074757	25074959	1000	-	.	gene_id "CUFF.12832"; transcript_id "CUFF.12832.4"; exon_number "12"; FPKM "2.2692200809"; frac "0.492975"; conf_lo "2.037161"; conf_hi "2.501280"; cov "13.246844";
Chr1	Cufflinks	exon	25075063	25075157	1000	-	.	gene_id "CUFF.12832"; transcript_id "CUFF.12832.4"; exon_number "13"; FPKM "2.2692200809"; frac "0.492975"; conf_lo "2.037161"; conf_hi "2.501280"; cov "13.246844";
Chr1	Cufflinks	exon	25075252	25075409	1000	-	.	gene_id "CUFF.12832"; transcript_id "CUFF.12832.4"; exon_number "14"; FPKM "2.2692200809"; frac "0.492975"; conf_lo "2.037161"; conf_hi "2.501280"; cov "13.246844";
Chr1	Cufflinks	exon	25075549	25075705	1000	-	.	gene_id "CUFF.12832"; transcript_id "CUFF.12832.4"; exon_number "15"; FPKM "2.2692200809"; frac "0.492975"; conf_lo "2.037161"; conf_hi "2.501280"; cov "13.246844";
Chr1	Cufflinks	exon	25075794	25075862	1000	-	.	gene_id "CUFF.12832"; transcript_id "CUFF.12832.4"; exon_number "16"; FPKM "2.2692200809"; frac "0.492975"; conf_lo "2.037161"; conf_hi "2.501280"; cov "13.246844";
Chr1	Cufflinks	exon	25076047	25076160	1000	-	.	gene_id "CUFF.12832"; transcript_id "CUFF.12832.4"; exon_number "17"; FPKM "2.2692200809"; frac "0.492975"; conf_lo "2.037161"; conf_hi "2.501280"; cov "13.246844";
Chr1	Cufflinks	exon	25076242	25076324	1000	-	.	gene_id "CUFF.12832"; transcript_id "CUFF.12832.4"; exon_number "18"; FPKM "2.2692200809"; frac "0.492975"; conf_lo "2.037161"; conf_hi "2.501280"; cov "13.246844";
Chr1	Cufflinks	exon	25076400	25076512	1000	-	.	gene_id "CUFF.12832"; transcript_id "CUFF.12832.4"; exon_number "19"; FPKM "2.2692200809"; frac "0.492975"; conf_lo "2.037161"; conf_hi "2.501280"; cov "13.246844";
Chr1	Cufflinks	exon	25076643	25076718	1000	-	.	gene_id "CUFF.12832"; transcript_id "CUFF.12832.4"; exon_number "20"; FPKM "2.2692200809"; frac "0.492975"; conf_lo "2.037161"; conf_hi "2.501280"; cov "13.246844";
Chr1	Cufflinks	exon	25076925	25077089	1000	-	.	gene_id "CUFF.12832"; transcript_id "CUFF.12832.4"; exon_number "21"; FPKM "2.2692200809"; frac "0.492975"; conf_lo "2.037161"; conf_hi "2.501280"; cov "13.246844";
Chr1	Cufflinks	exon	25077177	25077307	1000	-	.	gene_id "CUFF.12832"; transcript_id "CUFF.12832.4"; exon_number "22"; FPKM "2.2692200809"; frac "0.492975"; conf_lo "2.037161"; conf_hi "2.501280"; cov "13.246844";
Chr1	Cufflinks	exon	25077393	25077474	1000	-	.	gene_id "CUFF.12832"; transcript_id "CUFF.12832.4"; exon_number "23"; FPKM "2.2692200809"; frac "0.492975"; conf_lo "2.037161"; conf_hi "2.501280"; cov "13.246844";
Chr1	Cufflinks	exon	25077558	25077677	1000	-	.	gene_id "CUFF.12832"; transcript_id "CUFF.12832.4"; exon_number "24"; FPKM "2.2692200809"; frac "0.492975"; conf_lo "2.037161"; conf_hi "2.501280"; cov "13.246844";
Chr1	Cufflinks	exon	25077759	25077992	1000	-	.	gene_id "CUFF.12832"; transcript_id "CUFF.12832.4"; exon_number "25"; FPKM "2.2692200809"; frac "0.492975"; conf_lo "2.037161"; conf_hi "2.501280"; cov "13.246844";
Chr1	Cufflinks	exon	25078068	25078169	1000	-	.	gene_id "CUFF.12832"; transcript_id "CUFF.12832.4"; exon_number "26"; FPKM "2.2692200809"; frac "0.492975"; conf_lo "2.037161"; conf_hi "2.501280"; cov "13.246844";
Chr1	Cufflinks	exon	25078297	25078479	1000	-	.	gene_id "CUFF.12832"; transcript_id "CUFF.12832.4"; exon_number "27"; FPKM "2.2692200809"; frac "0.492975"; conf_lo "2.037161"; conf_hi "2.501280"; cov "13.246844";
Chr1	Cufflinks	exon	25078561	25078740	1000	-	.	gene_id "CUFF.12832"; transcript_id "CUFF.12832.4"; exon_number "28"; FPKM "2.2692200809"; frac "0.492975"; conf_lo "2.037161"; conf_hi "2.501280"; cov "13.246844";
Chr1	Cufflinks	exon	25078829	25078978	1000	-	.	gene_id "CUFF.12832"; transcript_id "CUFF.12832.4"; exon_number "29"; FPKM "2.2692200809"; frac "0.492975"; conf_lo "2.037161"; conf_hi "2.501280"; cov "13.246844";
Chr1	Cufflinks	exon	25079084	25079197	1000	-	.	gene_id "CUFF.12832"; transcript_id "CUFF.12832.4"; exon_number "30"; FPKM "2.2692200809"; frac "0.492975"; conf_lo "2.037161"; conf_hi "2.501280"; cov "13.246844";
Chr1	Cufflinks	exon	25079289	25079443	1000	-	.	gene_id "CUFF.12832"; transcript_id "CUFF.12832.4"; exon_number "31"; FPKM "2.2692200809"; frac "0.492975"; conf_lo "2.037161"; conf_hi "2.501280"; cov "13.246844";
Chr1	Cufflinks	exon	25079553	25079676	1000	-	.	gene_id "CUFF.12832"; transcript_id "CUFF.12832.4"; exon_number "32"; FPKM "2.2692200809"; frac "0.492975"; conf_lo "2.037161"; conf_hi "2.501280"; cov "13.246844";
Chr1	Cufflinks	exon	25079813	25079902	1000	-	.	gene_id "CUFF.12832"; transcript_id "CUFF.12832.4"; exon_number "33"; FPKM "2.2692200809"; frac "0.492975"; conf_lo "2.037161"; conf_hi "2.501280"; cov "13.246844";
Chr1	Cufflinks	exon	25079989	25080130	1000	-	.	gene_id "CUFF.12832"; transcript_id "CUFF.12832.4"; exon_number "34"; FPKM "2.2692200809"; frac "0.492975"; conf_lo "2.037161"; conf_hi "2.501280"; cov "13.246844";
Chr1	Cufflinks	exon	25080365	25080450	1000	-	.	gene_id "CUFF.12832"; transcript_id "CUFF.12832.4"; exon_number "35"; FPKM "2.2692200809"; frac "0.492975"; conf_lo "2.037161"; conf_hi "2.501280"; cov "13.246844";
Chr1	Cufflinks	exon	25080551	25080636	1000	-	.	gene_id "CUFF.12832"; transcript_id "CUFF.12832.4"; exon_number "36"; FPKM "2.2692200809"; frac "0.492975"; conf_lo "2.037161"; conf_hi "2.501280"; cov "13.246844";
Chr1	Cufflinks	exon	25080713	25080845	1000	-	.	gene_id "CUFF.12832"; transcript_id "CUFF.12832.4"; exon_number "37"; FPKM "2.2692200809"; frac "0.492975"; conf_lo "2.037161"; conf_hi "2.501280"; cov "13.246844";
Chr1	Cufflinks	exon	25081009	25081257	1000	-	.	gene_id "CUFF.12832"; transcript_id "CUFF.12832.4"; exon_number "38"; FPKM "2.2692200809"; frac "0.492975"; conf_lo "2.037161"; conf_hi "2.501280"; cov "13.246844";
Chr1	Cufflinks	exon	25081335	25081414	1000	-	.	gene_id "CUFF.12832"; transcript_id "CUFF.12832.4"; exon_number "39"; FPKM "2.2692200809"; frac "0.492975"; conf_lo "2.037161"; conf_hi "2.501280"; cov "13.246844";
Chr1	Cufflinks	exon	25081730	25081795	1000	-	.	gene_id "CUFF.12832"; transcript_id "CUFF.12832.4"; exon_number "40"; FPKM "2.2692200809"; frac "0.492975"; conf_lo "2.037161"; conf_hi "2.501280"; cov "13.246844";
Chr1	Cufflinks	exon	25081884	25082061	1000	-	.	gene_id "CUFF.12832"; transcript_id "CUFF.12832.4"; exon_number "41"; FPKM "2.2692200809"; frac "0.492975"; conf_lo "2.037161"; conf_hi "2.501280"; cov "13.246844";
Chr1	Cufflinks	exon	25082147	25083655	1000	-	.	gene_id "CUFF.12832"; transcript_id "CUFF.12832.4"; exon_number "42"; FPKM "2.2692200809"; frac "0.492975"; conf_lo "2.037161"; conf_hi "2.501280"; cov "13.246844";
Chr1	Cufflinks	exon	25083783	25084654	1000	-	.	gene_id "CUFF.12832"; transcript_id "CUFF.12832.4"; exon_number "43"; FPKM "2.2692200809"; frac "0.492975"; conf_lo "2.037161"; conf_hi "2.501280"; cov "13.246844";
Chr1	Cufflinks	exon	25084744	25084951	1000	-	.	gene_id "CUFF.12832"; transcript_id "CUFF.12832.4"; exon_number "44"; FPKM "2.2692200809"; frac "0.492975"; conf_lo "2.037161"; conf_hi "2.501280"; cov "13.246844";
Chr1	Cufflinks	exon	25085057	25085221	1000	-	.	gene_id "CUFF.12832"; transcript_id "CUFF.12832.4"; exon_number "45"; FPKM "2.2692200809"; frac "0.492975"; conf_lo "2.037161"; conf_hi "2.501280"; cov "13.246844";
Chr1	Cufflinks	exon	25085351	25085416	1000	-	.	gene_id "CUFF.12832"; transcript_id "CUFF.12832.4"; exon_number "46"; FPKM "2.2692200809"; frac "0.492975"; conf_lo "2.037161"; conf_hi "2.501280"; cov "13.246844";
Chr1	Cufflinks	exon	25085490	25085579	1000	-	.	gene_id "CUFF.12832"; transcript_id "CUFF.12832.4"; exon_number "47"; FPKM "2.2692200809"; frac "0.492975"; conf_lo "2.037161"; conf_hi "2.501280"; cov "13.246844";
Chr1	Cufflinks	exon	25085662	25085762	1000	-	.	gene_id "CUFF.12832"; transcript_id "CUFF.12832.4"; exon_number "48"; FPKM "2.2692200809"; frac "0.492975"; conf_lo "2.037161"; conf_hi "2.501280"; cov "13.246844";
Chr1	Cufflinks	exon	25085845	25085943	1000	-	.	gene_id "CUFF.12832"; transcript_id "CUFF.12832.4"; exon_number "49"; FPKM "2.2692200809"; frac "0.492975"; conf_lo "2.037161"; conf_hi "2.501280"; cov "13.246844";
Chr1	Cufflinks	exon	25086057	25086198	1000	-	.	gene_id "CUFF.12832"; transcript_id "CUFF.12832.4"; exon_number "50"; FPKM "2.2692200809"; frac "0.492975"; conf_lo "2.037161"; conf_hi "2.501280"; cov "13.246844";
Chr1	Cufflinks	exon	25086474	25086547	1000	-	.	gene_id "CUFF.12832"; transcript_id "CUFF.12832.4"; exon_number "51"; FPKM "2.2692200809"; frac "0.492975"; conf_lo "2.037161"; conf_hi "2.501280"; cov "13.246844";
Chr1	Cufflinks	exon	25087269	25087419	1000	-	.	gene_id "CUFF.12832"; transcript_id "CUFF.12832.4"; exon_number "52"; FPKM "2.2692200809"; frac "0.492975"; conf_lo "2.037161"; conf_hi "2.501280"; cov "13.246844";
Chr1	Cufflinks	exon	25087819	25087873	1000	-	.	gene_id "CUFF.12832"; transcript_id "CUFF.12832.4"; exon_number "53"; FPKM "2.2692200809"; frac "0.492975"; conf_lo "2.037161"; conf_hi "2.501280"; cov "13.246844";
Chr1	Cufflinks	exon	25087956	25088149	1000	-	.	gene_id "CUFF.12832"; transcript_id "CUFF.12832.4"; exon_number "54"; FPKM "2.2692200809"; frac "0.492975"; conf_lo "2.037161"; conf_hi "2.501280"; cov "13.246844";
Chr1	Cufflinks	exon	25088302	25088607	1000	-	.	gene_id "CUFF.12832"; transcript_id "CUFF.12832.4"; exon_number "55"; FPKM "2.2692200809"; frac "0.492975"; conf_lo "2.037161"; conf_hi "2.501280"; cov "13.246844";
Chr1	Cufflinks	exon	25088697	25088801	1000	-	.	gene_id "CUFF.12832"; transcript_id "CUFF.12832.4"; exon_number "56"; FPKM "2.2692200809"; frac "0.492975"; conf_lo "2.037161"; conf_hi "2.501280"; cov "13.246844";
Chr1	Cufflinks	exon	25088898	25089105	1000	-	.	gene_id "CUFF.12832"; transcript_id "CUFF.12832.4"; exon_number "57"; FPKM "2.2692200809"; frac "0.492975"; conf_lo "2.037161"; conf_hi "2.501280"; cov "13.246844";
Chr1	Cufflinks	exon	25089222	25089244	1000	-	.	gene_id "CUFF.12832"; transcript_id "CUFF.12832.4"; exon_number "58"; FPKM "2.2692200809"; frac "0.492975"; conf_lo "2.037161"; conf_hi "2.501280"; cov "13.246844";
Chr1	Cufflinks	exon	25089570	25091339	1000	-	.	gene_id "CUFF.12832"; transcript_id "CUFF.12832.4"; exon_number "59"; FPKM "2.2692200809"; frac "0.492975"; conf_lo "2.037161"; conf_hi "2.501280"; cov "13.246844";
Chr1	Cufflinks	exon	25091466	25091588	1000	-	.	gene_id "CUFF.12832"; transcript_id "CUFF.12832.4"; exon_number "60"; FPKM "2.2692200809"; frac "0.492975"; conf_lo "2.037161"; conf_hi "2.501280"; cov "13.246844";
Chr1	Cufflinks	exon	25091667	25091840	1000	-	.	gene_id "CUFF.12832"; transcript_id "CUFF.12832.4"; exon_number "61"; FPKM "2.2692200809"; frac "0.492975"; conf_lo "2.037161"; conf_hi "2.501280"; cov "13.246844";
Chr1	Cufflinks	exon	25091925	25091981	1000	-	.	gene_id "CUFF.12832"; transcript_id "CUFF.12832.4"; exon_number "62"; FPKM "2.2692200809"; frac "0.492975"; conf_lo "2.037161"; conf_hi "2.501280"; cov "13.246844";
Chr1	Cufflinks	exon	25092057	25092176	1000	-	.	gene_id "CUFF.12832"; transcript_id "CUFF.12832.4"; exon_number "63"; FPKM "2.2692200809"; frac "0.492975"; conf_lo "2.037161"; conf_hi "2.501280"; cov "13.246844";
Chr1	Cufflinks	exon	25092260	25092331	1000	-	.	gene_id "CUFF.12832"; transcript_id "CUFF.12832.4"; exon_number "64"; FPKM "2.2692200809"; frac "0.492975"; conf_lo "2.037161"; conf_hi "2.501280"; cov "13.246844";
Chr1	Cufflinks	exon	25092415	25092514	1000	-	.	gene_id "CUFF.12832"; transcript_id "CUFF.12832.4"; exon_number "65"; FPKM "2.2692200809"; frac "0.492975"; conf_lo "2.037161"; conf_hi "2.501280"; cov "13.246844";
Chr1	Cufflinks	exon	25092587	25092709	1000	-	.	gene_id "CUFF.12832"; transcript_id "CUFF.12832.4"; exon_number "66"; FPKM "2.2692200809"; frac "0.492975"; conf_lo "2.037161"; conf_hi "2.501280"; cov "13.246844";
Chr1	Cufflinks	exon	25093068	25093146	1000	-	.	gene_id "CUFF.12832"; transcript_id "CUFF.12832.4"; exon_number "67"; FPKM "2.2692200809"; frac "0.492975"; conf_lo "2.037161"; conf_hi "2.501280"; cov "13.246844";
Chr1	Cufflinks	exon	25093302	25093421	1000	-	.	gene_id "CUFF.12832"; transcript_id "CUFF.12832.4"; exon_number "68"; FPKM "2.2692200809"; frac "0.492975"; conf_lo "2.037161"; conf_hi "2.501280"; cov "13.246844";
Chr1	Cufflinks	exon	25093516	25093625	1000	-	.	gene_id "CUFF.12832"; transcript_id "CUFF.12832.4"; exon_number "69"; FPKM "2.2692200809"; frac "0.492975"; conf_lo "2.037161"; conf_hi "2.501280"; cov "13.246844";
Chr1	Cufflinks	exon	25093853	25094022	1000	-	.	gene_id "CUFF.12832"; transcript_id "CUFF.12832.4"; exon_number "70"; FPKM "2.2692200809"; frac "0.492975"; conf_lo "2.037161"; conf_hi "2.501280"; cov "13.246844";
Chr1	Cufflinks	exon	25094131	25094313	1000	-	.	gene_id "CUFF.12832"; transcript_id "CUFF.12832.4"; exon_number "71"; FPKM "2.2692200809"; frac "0.492975"; conf_lo "2.037161"; conf_hi "2.501280"; cov "13.246844";
Chr1	Cufflinks	exon	25094403	25094674	1000	-	.	gene_id "CUFF.12832"; transcript_id "CUFF.12832.4"; exon_number "72"; FPKM "2.2692200809"; frac "0.492975"; conf_lo "2.037161"; conf_hi "2.501280"; cov "13.246844";
Chr1	Cufflinks	exon	25094787	25094871	1000	-	.	gene_id "CUFF.12832"; transcript_id "CUFF.12832.4"; exon_number "73"; FPKM "2.2692200809"; frac "0.492975"; conf_lo "2.037161"; conf_hi "2.501280"; cov "13.246844";
Chr1	Cufflinks	exon	25094996	25095321	1000	-	.	gene_id "CUFF.12832"; transcript_id "CUFF.12832.4"; exon_number "74"; FPKM "2.2692200809"; frac "0.492975"; conf_lo "2.037161"; conf_hi "2.501280"; cov "13.246844";
Chr1	Cufflinks	exon	25095422	25095626	1000	-	.	gene_id "CUFF.12832"; transcript_id "CUFF.12832.4"; exon_number "75"; FPKM "2.2692200809"; frac "0.492975"; conf_lo "2.037161"; conf_hi "2.501280"; cov "13.246844";
Chr1	Cufflinks	transcript	25069423	25095626	251	-	.	gene_id "CUFF.12832"; transcript_id "CUFF.12832.5"; FPKM "0.5715696755"; frac "0.125587"; conf_lo "0.448816"; conf_hi "0.694323"; cov "3.336606"; full_read_support "yes";
Chr1	Cufflinks	exon	25069423	25069759	251	-	.	gene_id "CUFF.12832"; transcript_id "CUFF.12832.5"; exon_number "1"; FPKM "0.5715696755"; frac "0.125587"; conf_lo "0.448816"; conf_hi "0.694323"; cov "3.336606";
Chr1	Cufflinks	exon	25069842	25069973	251	-	.	gene_id "CUFF.12832"; transcript_id "CUFF.12832.5"; exon_number "2"; FPKM "0.5715696755"; frac "0.125587"; conf_lo "0.448816"; conf_hi "0.694323"; cov "3.336606";
Chr1	Cufflinks	exon	25070079	25070357	251	-	.	gene_id "CUFF.12832"; transcript_id "CUFF.12832.5"; exon_number "3"; FPKM "0.5715696755"; frac "0.125587"; conf_lo "0.448816"; conf_hi "0.694323"; cov "3.336606";
Chr1	Cufflinks	exon	25070453	25072462	251	-	.	gene_id "CUFF.12832"; transcript_id "CUFF.12832.5"; exon_number "4"; FPKM "0.5715696755"; frac "0.125587"; conf_lo "0.448816"; conf_hi "0.694323"; cov "3.336606";
Chr1	Cufflinks	exon	25072554	25072760	251	-	.	gene_id "CUFF.12832"; transcript_id "CUFF.12832.5"; exon_number "5"; FPKM "0.5715696755"; frac "0.125587"; conf_lo "0.448816"; conf_hi "0.694323"; cov "3.336606";
Chr1	Cufflinks	exon	25072962	25073096	251	-	.	gene_id "CUFF.12832"; transcript_id "CUFF.12832.5"; exon_number "6"; FPKM "0.5715696755"; frac "0.125587"; conf_lo "0.448816"; conf_hi "0.694323"; cov "3.336606";
Chr1	Cufflinks	exon	25073184	25073462	251	-	.	gene_id "CUFF.12832"; transcript_id "CUFF.12832.5"; exon_number "7"; FPKM "0.5715696755"; frac "0.125587"; conf_lo "0.448816"; conf_hi "0.694323"; cov "3.336606";
Chr1	Cufflinks	exon	25073574	25073792	251	-	.	gene_id "CUFF.12832"; transcript_id "CUFF.12832.5"; exon_number "8"; FPKM "0.5715696755"; frac "0.125587"; conf_lo "0.448816"; conf_hi "0.694323"; cov "3.336606";
Chr1	Cufflinks	exon	25073867	25074025	251	-	.	gene_id "CUFF.12832"; transcript_id "CUFF.12832.5"; exon_number "9"; FPKM "0.5715696755"; frac "0.125587"; conf_lo "0.448816"; conf_hi "0.694323"; cov "3.336606";
Chr1	Cufflinks	exon	25074115	25074336	251	-	.	gene_id "CUFF.12832"; transcript_id "CUFF.12832.5"; exon_number "10"; FPKM "0.5715696755"; frac "0.125587"; conf_lo "0.448816"; conf_hi "0.694323"; cov "3.336606";
Chr1	Cufflinks	exon	25074426	25074659	251	-	.	gene_id "CUFF.12832"; transcript_id "CUFF.12832.5"; exon_number "11"; FPKM "0.5715696755"; frac "0.125587"; conf_lo "0.448816"; conf_hi "0.694323"; cov "3.336606";
Chr1	Cufflinks	exon	25074757	25074959	251	-	.	gene_id "CUFF.12832"; transcript_id "CUFF.12832.5"; exon_number "12"; FPKM "0.5715696755"; frac "0.125587"; conf_lo "0.448816"; conf_hi "0.694323"; cov "3.336606";
Chr1	Cufflinks	exon	25075063	25075196	251	-	.	gene_id "CUFF.12832"; transcript_id "CUFF.12832.5"; exon_number "13"; FPKM "0.5715696755"; frac "0.125587"; conf_lo "0.448816"; conf_hi "0.694323"; cov "3.336606";
Chr1	Cufflinks	exon	25075291	25075409	251	-	.	gene_id "CUFF.12832"; transcript_id "CUFF.12832.5"; exon_number "14"; FPKM "0.5715696755"; frac "0.125587"; conf_lo "0.448816"; conf_hi "0.694323"; cov "3.336606";
Chr1	Cufflinks	exon	25075549	25075705	251	-	.	gene_id "CUFF.12832"; transcript_id "CUFF.12832.5"; exon_number "15"; FPKM "0.5715696755"; frac "0.125587"; conf_lo "0.448816"; conf_hi "0.694323"; cov "3.336606";
Chr1	Cufflinks	exon	25075794	25075862	251	-	.	gene_id "CUFF.12832"; transcript_id "CUFF.12832.5"; exon_number "16"; FPKM "0.5715696755"; frac "0.125587"; conf_lo "0.448816"; conf_hi "0.694323"; cov "3.336606";
Chr1	Cufflinks	exon	25076047	25076160	251	-	.	gene_id "CUFF.12832"; transcript_id "CUFF.12832.5"; exon_number "17"; FPKM "0.5715696755"; frac "0.125587"; conf_lo "0.448816"; conf_hi "0.694323"; cov "3.336606";
Chr1	Cufflinks	exon	25076242	25076324	251	-	.	gene_id "CUFF.12832"; transcript_id "CUFF.12832.5"; exon_number "18"; FPKM "0.5715696755"; frac "0.125587"; conf_lo "0.448816"; conf_hi "0.694323"; cov "3.336606";
Chr1	Cufflinks	exon	25076400	25076512	251	-	.	gene_id "CUFF.12832"; transcript_id "CUFF.12832.5"; exon_number "19"; FPKM "0.5715696755"; frac "0.125587"; conf_lo "0.448816"; conf_hi "0.694323"; cov "3.336606";
Chr1	Cufflinks	exon	25076643	25076718	251	-	.	gene_id "CUFF.12832"; transcript_id "CUFF.12832.5"; exon_number "20"; FPKM "0.5715696755"; frac "0.125587"; conf_lo "0.448816"; conf_hi "0.694323"; cov "3.336606";
Chr1	Cufflinks	exon	25076925	25077089	251	-	.	gene_id "CUFF.12832"; transcript_id "CUFF.12832.5"; exon_number "21"; FPKM "0.5715696755"; frac "0.125587"; conf_lo "0.448816"; conf_hi "0.694323"; cov "3.336606";
Chr1	Cufflinks	exon	25077177	25077307	251	-	.	gene_id "CUFF.12832"; transcript_id "CUFF.12832.5"; exon_number "22"; FPKM "0.5715696755"; frac "0.125587"; conf_lo "0.448816"; conf_hi "0.694323"; cov "3.336606";
Chr1	Cufflinks	exon	25077393	25077475	251	-	.	gene_id "CUFF.12832"; transcript_id "CUFF.12832.5"; exon_number "23"; FPKM "0.5715696755"; frac "0.125587"; conf_lo "0.448816"; conf_hi "0.694323"; cov "3.336606";
Chr1	Cufflinks	exon	25077558	25077677	251	-	.	gene_id "CUFF.12832"; transcript_id "CUFF.12832.5"; exon_number "24"; FPKM "0.5715696755"; frac "0.125587"; conf_lo "0.448816"; conf_hi "0.694323"; cov "3.336606";
Chr1	Cufflinks	exon	25077759	25077992	251	-	.	gene_id "CUFF.12832"; transcript_id "CUFF.12832.5"; exon_number "25"; FPKM "0.5715696755"; frac "0.125587"; conf_lo "0.448816"; conf_hi "0.694323"; cov "3.336606";
Chr1	Cufflinks	exon	25078068	25078169	251	-	.	gene_id "CUFF.12832"; transcript_id "CUFF.12832.5"; exon_number "26"; FPKM "0.5715696755"; frac "0.125587"; conf_lo "0.448816"; conf_hi "0.694323"; cov "3.336606";
Chr1	Cufflinks	exon	25078297	25078479	251	-	.	gene_id "CUFF.12832"; transcript_id "CUFF.12832.5"; exon_number "27"; FPKM "0.5715696755"; frac "0.125587"; conf_lo "0.448816"; conf_hi "0.694323"; cov "3.336606";
Chr1	Cufflinks	exon	25078561	25078740	251	-	.	gene_id "CUFF.12832"; transcript_id "CUFF.12832.5"; exon_number "28"; FPKM "0.5715696755"; frac "0.125587"; conf_lo "0.448816"; conf_hi "0.694323"; cov "3.336606";
Chr1	Cufflinks	exon	25078829	25078978	251	-	.	gene_id "CUFF.12832"; transcript_id "CUFF.12832.5"; exon_number "29"; FPKM "0.5715696755"; frac "0.125587"; conf_lo "0.448816"; conf_hi "0.694323"; cov "3.336606";
Chr1	Cufflinks	exon	25079084	25079197	251	-	.	gene_id "CUFF.12832"; transcript_id "CUFF.12832.5"; exon_number "30"; FPKM "0.5715696755"; frac "0.125587"; conf_lo "0.448816"; conf_hi "0.694323"; cov "3.336606";
Chr1	Cufflinks	exon	25079289	25079443	251	-	.	gene_id "CUFF.12832"; transcript_id "CUFF.12832.5"; exon_number "31"; FPKM "0.5715696755"; frac "0.125587"; conf_lo "0.448816"; conf_hi "0.694323"; cov "3.336606";
Chr1	Cufflinks	exon	25079553	25079676	251	-	.	gene_id "CUFF.12832"; transcript_id "CUFF.12832.5"; exon_number "32"; FPKM "0.5715696755"; frac "0.125587"; conf_lo "0.448816"; conf_hi "0.694323"; cov "3.336606";
Chr1	Cufflinks	exon	25079813	25079902	251	-	.	gene_id "CUFF.12832"; transcript_id "CUFF.12832.5"; exon_number "33"; FPKM "0.5715696755"; frac "0.125587"; conf_lo "0.448816"; conf_hi "0.694323"; cov "3.336606";
Chr1	Cufflinks	exon	25079989	25080130	251	-	.	gene_id "CUFF.12832"; transcript_id "CUFF.12832.5"; exon_number "34"; FPKM "0.5715696755"; frac "0.125587"; conf_lo "0.448816"; conf_hi "0.694323"; cov "3.336606";
Chr1	Cufflinks	exon	25080365	25080636	251	-	.	gene_id "CUFF.12832"; transcript_id "CUFF.12832.5"; exon_number "35"; FPKM "0.5715696755"; frac "0.125587"; conf_lo "0.448816"; conf_hi "0.694323"; cov "3.336606";
Chr1	Cufflinks	exon	25080713	25080845	251	-	.	gene_id "CUFF.12832"; transcript_id "CUFF.12832.5"; exon_number "36"; FPKM "0.5715696755"; frac "0.125587"; conf_lo "0.448816"; conf_hi "0.694323"; cov "3.336606";
Chr1	Cufflinks	exon	25081009	25081257	251	-	.	gene_id "CUFF.12832"; transcript_id "CUFF.12832.5"; exon_number "37"; FPKM "0.5715696755"; frac "0.125587"; conf_lo "0.448816"; conf_hi "0.694323"; cov "3.336606";
Chr1	Cufflinks	exon	25081335	25081443	251	-	.	gene_id "CUFF.12832"; transcript_id "CUFF.12832.5"; exon_number "38"; FPKM "0.5715696755"; frac "0.125587"; conf_lo "0.448816"; conf_hi "0.694323"; cov "3.336606";
Chr1	Cufflinks	exon	25081759	25082061	251	-	.	gene_id "CUFF.12832"; transcript_id "CUFF.12832.5"; exon_number "39"; FPKM "0.5715696755"; frac "0.125587"; conf_lo "0.448816"; conf_hi "0.694323"; cov "3.336606";
Chr1	Cufflinks	exon	25082147	25083655	251	-	.	gene_id "CUFF.12832"; transcript_id "CUFF.12832.5"; exon_number "40"; FPKM "0.5715696755"; frac "0.125587"; conf_lo "0.448816"; conf_hi "0.694323"; cov "3.336606";
Chr1	Cufflinks	exon	25083783	25084654	251	-	.	gene_id "CUFF.12832"; transcript_id "CUFF.12832.5"; exon_number "41"; FPKM "0.5715696755"; frac "0.125587"; conf_lo "0.448816"; conf_hi "0.694323"; cov "3.336606";
Chr1	Cufflinks	exon	25084744	25084951	251	-	.	gene_id "CUFF.12832"; transcript_id "CUFF.12832.5"; exon_number "42"; FPKM "0.5715696755"; frac "0.125587"; conf_lo "0.448816"; conf_hi "0.694323"; cov "3.336606";
Chr1	Cufflinks	exon	25085057	25085221	251	-	.	gene_id "CUFF.12832"; transcript_id "CUFF.12832.5"; exon_number "43"; FPKM "0.5715696755"; frac "0.125587"; conf_lo "0.448816"; conf_hi "0.694323"; cov "3.336606";
Chr1	Cufflinks	exon	25085351	25085416	251	-	.	gene_id "CUFF.12832"; transcript_id "CUFF.12832.5"; exon_number "44"; FPKM "0.5715696755"; frac "0.125587"; conf_lo "0.448816"; conf_hi "0.694323"; cov "3.336606";
Chr1	Cufflinks	exon	25085490	25085579	251	-	.	gene_id "CUFF.12832"; transcript_id "CUFF.12832.5"; exon_number "45"; FPKM "0.5715696755"; frac "0.125587"; conf_lo "0.448816"; conf_hi "0.694323"; cov "3.336606";
Chr1	Cufflinks	exon	25085662	25085762	251	-	.	gene_id "CUFF.12832"; transcript_id "CUFF.12832.5"; exon_number "46"; FPKM "0.5715696755"; frac "0.125587"; conf_lo "0.448816"; conf_hi "0.694323"; cov "3.336606";
Chr1	Cufflinks	exon	25085845	25085943	251	-	.	gene_id "CUFF.12832"; transcript_id "CUFF.12832.5"; exon_number "47"; FPKM "0.5715696755"; frac "0.125587"; conf_lo "0.448816"; conf_hi "0.694323"; cov "3.336606";
Chr1	Cufflinks	exon	25086057	25086198	251	-	.	gene_id "CUFF.12832"; transcript_id "CUFF.12832.5"; exon_number "48"; FPKM "0.5715696755"; frac "0.125587"; conf_lo "0.448816"; conf_hi "0.694323"; cov "3.336606";
Chr1	Cufflinks	exon	25086474	25086547	251	-	.	gene_id "CUFF.12832"; transcript_id "CUFF.12832.5"; exon_number "49"; FPKM "0.5715696755"; frac "0.125587"; conf_lo "0.448816"; conf_hi "0.694323"; cov "3.336606";
Chr1	Cufflinks	exon	25087269	25087419	251	-	.	gene_id "CUFF.12832"; transcript_id "CUFF.12832.5"; exon_number "50"; FPKM "0.5715696755"; frac "0.125587"; conf_lo "0.448816"; conf_hi "0.694323"; cov "3.336606";
Chr1	Cufflinks	exon	25087819	25087873	251	-	.	gene_id "CUFF.12832"; transcript_id "CUFF.12832.5"; exon_number "51"; FPKM "0.5715696755"; frac "0.125587"; conf_lo "0.448816"; conf_hi "0.694323"; cov "3.336606";
Chr1	Cufflinks	exon	25087956	25088149	251	-	.	gene_id "CUFF.12832"; transcript_id "CUFF.12832.5"; exon_number "52"; FPKM "0.5715696755"; frac "0.125587"; conf_lo "0.448816"; conf_hi "0.694323"; cov "3.336606";
Chr1	Cufflinks	exon	25088302	25088607	251	-	.	gene_id "CUFF.12832"; transcript_id "CUFF.12832.5"; exon_number "53"; FPKM "0.5715696755"; frac "0.125587"; conf_lo "0.448816"; conf_hi "0.694323"; cov "3.336606";
Chr1	Cufflinks	exon	25088697	25088801	251	-	.	gene_id "CUFF.12832"; transcript_id "CUFF.12832.5"; exon_number "54"; FPKM "0.5715696755"; frac "0.125587"; conf_lo "0.448816"; conf_hi "0.694323"; cov "3.336606";
Chr1	Cufflinks	exon	25088898	25089105	251	-	.	gene_id "CUFF.12832"; transcript_id "CUFF.12832.5"; exon_number "55"; FPKM "0.5715696755"; frac "0.125587"; conf_lo "0.448816"; conf_hi "0.694323"; cov "3.336606";
Chr1	Cufflinks	exon	25089222	25089244	251	-	.	gene_id "CUFF.12832"; transcript_id "CUFF.12832.5"; exon_number "56"; FPKM "0.5715696755"; frac "0.125587"; conf_lo "0.448816"; conf_hi "0.694323"; cov "3.336606";
Chr1	Cufflinks	exon	25089570	25091339	251	-	.	gene_id "CUFF.12832"; transcript_id "CUFF.12832.5"; exon_number "57"; FPKM "0.5715696755"; frac "0.125587"; conf_lo "0.448816"; conf_hi "0.694323"; cov "3.336606";
Chr1	Cufflinks	exon	25091466	25091588	251	-	.	gene_id "CUFF.12832"; transcript_id "CUFF.12832.5"; exon_number "58"; FPKM "0.5715696755"; frac "0.125587"; conf_lo "0.448816"; conf_hi "0.694323"; cov "3.336606";
Chr1	Cufflinks	exon	25091667	25091840	251	-	.	gene_id "CUFF.12832"; transcript_id "CUFF.12832.5"; exon_number "59"; FPKM "0.5715696755"; frac "0.125587"; conf_lo "0.448816"; conf_hi "0.694323"; cov "3.336606";
Chr1	Cufflinks	exon	25091925	25091981	251	-	.	gene_id "CUFF.12832"; transcript_id "CUFF.12832.5"; exon_number "60"; FPKM "0.5715696755"; frac "0.125587"; conf_lo "0.448816"; conf_hi "0.694323"; cov "3.336606";
Chr1	Cufflinks	exon	25092057	25092176	251	-	.	gene_id "CUFF.12832"; transcript_id "CUFF.12832.5"; exon_number "61"; FPKM "0.5715696755"; frac "0.125587"; conf_lo "0.448816"; conf_hi "0.694323"; cov "3.336606";
Chr1	Cufflinks	exon	25092260	25092329	251	-	.	gene_id "CUFF.12832"; transcript_id "CUFF.12832.5"; exon_number "62"; FPKM "0.5715696755"; frac "0.125587"; conf_lo "0.448816"; conf_hi "0.694323"; cov "3.336606";
Chr1	Cufflinks	exon	25092415	25092514	251	-	.	gene_id "CUFF.12832"; transcript_id "CUFF.12832.5"; exon_number "63"; FPKM "0.5715696755"; frac "0.125587"; conf_lo "0.448816"; conf_hi "0.694323"; cov "3.336606";
Chr1	Cufflinks	exon	25092587	25092709	251	-	.	gene_id "CUFF.12832"; transcript_id "CUFF.12832.5"; exon_number "64"; FPKM "0.5715696755"; frac "0.125587"; conf_lo "0.448816"; conf_hi "0.694323"; cov "3.336606";
Chr1	Cufflinks	exon	25093068	25093146	251	-	.	gene_id "CUFF.12832"; transcript_id "CUFF.12832.5"; exon_number "65"; FPKM "0.5715696755"; frac "0.125587"; conf_lo "0.448816"; conf_hi "0.694323"; cov "3.336606";
Chr1	Cufflinks	exon	25093302	25093421	251	-	.	gene_id "CUFF.12832"; transcript_id "CUFF.12832.5"; exon_number "66"; FPKM "0.5715696755"; frac "0.125587"; conf_lo "0.448816"; conf_hi "0.694323"; cov "3.336606";
Chr1	Cufflinks	exon	25093516	25093625	251	-	.	gene_id "CUFF.12832"; transcript_id "CUFF.12832.5"; exon_number "67"; FPKM "0.5715696755"; frac "0.125587"; conf_lo "0.448816"; conf_hi "0.694323"; cov "3.336606";
Chr1	Cufflinks	exon	25093853	25094022	251	-	.	gene_id "CUFF.12832"; transcript_id "CUFF.12832.5"; exon_number "68"; FPKM "0.5715696755"; frac "0.125587"; conf_lo "0.448816"; conf_hi "0.694323"; cov "3.336606";
Chr1	Cufflinks	exon	25094131	25094313	251	-	.	gene_id "CUFF.12832"; transcript_id "CUFF.12832.5"; exon_number "69"; FPKM "0.5715696755"; frac "0.125587"; conf_lo "0.448816"; conf_hi "0.694323"; cov "3.336606";
Chr1	Cufflinks	exon	25094403	25094674	251	-	.	gene_id "CUFF.12832"; transcript_id "CUFF.12832.5"; exon_number "70"; FPKM "0.5715696755"; frac "0.125587"; conf_lo "0.448816"; conf_hi "0.694323"; cov "3.336606";
Chr1	Cufflinks	exon	25094787	25094871	251	-	.	gene_id "CUFF.12832"; transcript_id "CUFF.12832.5"; exon_number "71"; FPKM "0.5715696755"; frac "0.125587"; conf_lo "0.448816"; conf_hi "0.694323"; cov "3.336606";
Chr1	Cufflinks	exon	25094996	25095321	251	-	.	gene_id "CUFF.12832"; transcript_id "CUFF.12832.5"; exon_number "72"; FPKM "0.5715696755"; frac "0.125587"; conf_lo "0.448816"; conf_hi "0.694323"; cov "3.336606";
Chr1	Cufflinks	exon	25095422	25095626	251	-	.	gene_id "CUFF.12832"; transcript_id "CUFF.12832.5"; exon_number "73"; FPKM "0.5715696755"; frac "0.125587"; conf_lo "0.448816"; conf_hi "0.694323"; cov "3.336606";
Chr1	Cufflinks	transcript	25069562	25095526	1	-	.	gene_id "CUFF.12832"; transcript_id "AT1G67120.1"; FPKM "0.0000000000"; frac "0.000000"; conf_lo "0.000000"; conf_hi "0.006356"; cov "0.000000"; full_read_support "yes";
Chr1	Cufflinks	exon	25069562	25069759	1	-	.	gene_id "CUFF.12832"; transcript_id "AT1G67120.1"; exon_number "1"; FPKM "0.0000000000"; frac "0.000000"; conf_lo "0.000000"; conf_hi "0.006356"; cov "0.000000";
Chr1	Cufflinks	exon	25069842	25069973	1	-	.	gene_id "CUFF.12832"; transcript_id "AT1G67120.1"; exon_number "2"; FPKM "0.0000000000"; frac "0.000000"; conf_lo "0.000000"; conf_hi "0.006356"; cov "0.000000";
Chr1	Cufflinks	exon	25070079	25070357	1	-	.	gene_id "CUFF.12832"; transcript_id "AT1G67120.1"; exon_number "3"; FPKM "0.0000000000"; frac "0.000000"; conf_lo "0.000000"; conf_hi "0.006356"; cov "0.000000";
Chr1	Cufflinks	exon	25070453	25072462	1	-	.	gene_id "CUFF.12832"; transcript_id "AT1G67120.1"; exon_number "4"; FPKM "0.0000000000"; frac "0.000000"; conf_lo "0.000000"; conf_hi "0.006356"; cov "0.000000";
Chr1	Cufflinks	exon	25072554	25072760	1	-	.	gene_id "CUFF.12832"; transcript_id "AT1G67120.1"; exon_number "5"; FPKM "0.0000000000"; frac "0.000000"; conf_lo "0.000000"; conf_hi "0.006356"; cov "0.000000";
Chr1	Cufflinks	exon	25072962	25073096	1	-	.	gene_id "CUFF.12832"; transcript_id "AT1G67120.1"; exon_number "6"; FPKM "0.0000000000"; frac "0.000000"; conf_lo "0.000000"; conf_hi "0.006356"; cov "0.000000";
Chr1	Cufflinks	exon	25073184	25073462	1	-	.	gene_id "CUFF.12832"; transcript_id "AT1G67120.1"; exon_number "7"; FPKM "0.0000000000"; frac "0.000000"; conf_lo "0.000000"; conf_hi "0.006356"; cov "0.000000";
Chr1	Cufflinks	exon	25073574	25073792	1	-	.	gene_id "CUFF.12832"; transcript_id "AT1G67120.1"; exon_number "8"; FPKM "0.0000000000"; frac "0.000000"; conf_lo "0.000000"; conf_hi "0.006356"; cov "0.000000";
Chr1	Cufflinks	exon	25073867	25074025	1	-	.	gene_id "CUFF.12832"; transcript_id "AT1G67120.1"; exon_number "9"; FPKM "0.0000000000"; frac "0.000000"; conf_lo "0.000000"; conf_hi "0.006356"; cov "0.000000";
Chr1	Cufflinks	exon	25074115	25074336	1	-	.	gene_id "CUFF.12832"; transcript_id "AT1G67120.1"; exon_number "10"; FPKM "0.0000000000"; frac "0.000000"; conf_lo "0.000000"; conf_hi "0.006356"; cov "0.000000";
Chr1	Cufflinks	exon	25074426	25074659	1	-	.	gene_id "CUFF.12832"; transcript_id "AT1G67120.1"; exon_number "11"; FPKM "0.0000000000"; frac "0.000000"; conf_lo "0.000000"; conf_hi "0.006356"; cov "0.000000";
Chr1	Cufflinks	exon	25074757	25074959	1	-	.	gene_id "CUFF.12832"; transcript_id "AT1G67120.1"; exon_number "12"; FPKM "0.0000000000"; frac "0.000000"; conf_lo "0.000000"; conf_hi "0.006356"; cov "0.000000";
Chr1	Cufflinks	exon	25075063	25075157	1	-	.	gene_id "CUFF.12832"; transcript_id "AT1G67120.1"; exon_number "13"; FPKM "0.0000000000"; frac "0.000000"; conf_lo "0.000000"; conf_hi "0.006356"; cov "0.000000";
Chr1	Cufflinks	exon	25075252	25075409	1	-	.	gene_id "CUFF.12832"; transcript_id "AT1G67120.1"; exon_number "14"; FPKM "0.0000000000"; frac "0.000000"; conf_lo "0.000000"; conf_hi "0.006356"; cov "0.000000";
Chr1	Cufflinks	exon	25075549	25075705	1	-	.	gene_id "CUFF.12832"; transcript_id "AT1G67120.1"; exon_number "15"; FPKM "0.0000000000"; frac "0.000000"; conf_lo "0.000000"; conf_hi "0.006356"; cov "0.000000";
Chr1	Cufflinks	exon	25075794	25075862	1	-	.	gene_id "CUFF.12832"; transcript_id "AT1G67120.1"; exon_number "16"; FPKM "0.0000000000"; frac "0.000000"; conf_lo "0.000000"; conf_hi "0.006356"; cov "0.000000";
Chr1	Cufflinks	exon	25076047	25076160	1	-	.	gene_id "CUFF.12832"; transcript_id "AT1G67120.1"; exon_number "17"; FPKM "0.0000000000"; frac "0.000000"; conf_lo "0.000000"; conf_hi "0.006356"; cov "0.000000";
Chr1	Cufflinks	exon	25076242	25076324	1	-	.	gene_id "CUFF.12832"; transcript_id "AT1G67120.1"; exon_number "18"; FPKM "0.0000000000"; frac "0.000000"; conf_lo "0.000000"; conf_hi "0.006356"; cov "0.000000";
Chr1	Cufflinks	exon	25076400	25076512	1	-	.	gene_id "CUFF.12832"; transcript_id "AT1G67120.1"; exon_number "19"; FPKM "0.0000000000"; frac "0.000000"; conf_lo "0.000000"; conf_hi "0.006356"; cov "0.000000";
Chr1	Cufflinks	exon	25076643	25076718	1	-	.	gene_id "CUFF.12832"; transcript_id "AT1G67120.1"; exon_number "20"; FPKM "0.0000000000"; frac "0.000000"; conf_lo "0.000000"; conf_hi "0.006356"; cov "0.000000";
Chr1	Cufflinks	exon	25076925	25077089	1	-	.	gene_id "CUFF.12832"; transcript_id "AT1G67120.1"; exon_number "21"; FPKM "0.0000000000"; frac "0.000000"; conf_lo "0.000000"; conf_hi "0.006356"; cov "0.000000";
Chr1	Cufflinks	exon	25077177	25077307	1	-	.	gene_id "CUFF.12832"; transcript_id "AT1G67120.1"; exon_number "22"; FPKM "0.0000000000"; frac "0.000000"; conf_lo "0.000000"; conf_hi "0.006356"; cov "0.000000";
Chr1	Cufflinks	exon	25077393	25077474	1	-	.	gene_id "CUFF.12832"; transcript_id "AT1G67120.1"; exon_number "23"; FPKM "0.0000000000"; frac "0.000000"; conf_lo "0.000000"; conf_hi "0.006356"; cov "0.000000";
Chr1	Cufflinks	exon	25077558	25077677	1	-	.	gene_id "CUFF.12832"; transcript_id "AT1G67120.1"; exon_number "24"; FPKM "0.0000000000"; frac "0.000000"; conf_lo "0.000000"; conf_hi "0.006356"; cov "0.000000";
Chr1	Cufflinks	exon	25077759	25077992	1	-	.	gene_id "CUFF.12832"; transcript_id "AT1G67120.1"; exon_number "25"; FPKM "0.0000000000"; frac "0.000000"; conf_lo "0.000000"; conf_hi "0.006356"; cov "0.000000";
Chr1	Cufflinks	exon	25078068	25078169	1	-	.	gene_id "CUFF.12832"; transcript_id "AT1G67120.1"; exon_number "26"; FPKM "0.0000000000"; frac "0.000000"; conf_lo "0.000000"; conf_hi "0.006356"; cov "0.000000";
Chr1	Cufflinks	exon	25078297	25078479	1	-	.	gene_id "CUFF.12832"; transcript_id "AT1G67120.1"; exon_number "27"; FPKM "0.0000000000"; frac "0.000000"; conf_lo "0.000000"; conf_hi "0.006356"; cov "0.000000";
Chr1	Cufflinks	exon	25078561	25078740	1	-	.	gene_id "CUFF.12832"; transcript_id "AT1G67120.1"; exon_number "28"; FPKM "0.0000000000"; frac "0.000000"; conf_lo "0.000000"; conf_hi "0.006356"; cov "0.000000";
Chr1	Cufflinks	exon	25078829	25078978	1	-	.	gene_id "CUFF.12832"; transcript_id "AT1G67120.1"; exon_number "29"; FPKM "0.0000000000"; frac "0.000000"; conf_lo "0.000000"; conf_hi "0.006356"; cov "0.000000";
Chr1	Cufflinks	exon	25079084	25079197	1	-	.	gene_id "CUFF.12832"; transcript_id "AT1G67120.1"; exon_number "30"; FPKM "0.0000000000"; frac "0.000000"; conf_lo "0.000000"; conf_hi "0.006356"; cov "0.000000";
Chr1	Cufflinks	exon	25079289	25079443	1	-	.	gene_id "CUFF.12832"; transcript_id "AT1G67120.1"; exon_number "31"; FPKM "0.0000000000"; frac "0.000000"; conf_lo "0.000000"; conf_hi "0.006356"; cov "0.000000";
Chr1	Cufflinks	exon	25079553	25079676	1	-	.	gene_id "CUFF.12832"; transcript_id "AT1G67120.1"; exon_number "32"; FPKM "0.0000000000"; frac "0.000000"; conf_lo "0.000000"; conf_hi "0.006356"; cov "0.000000";
Chr1	Cufflinks	exon	25079813	25079902	1	-	.	gene_id "CUFF.12832"; transcript_id "AT1G67120.1"; exon_number "33"; FPKM "0.0000000000"; frac "0.000000"; conf_lo "0.000000"; conf_hi "0.006356"; cov "0.000000";
Chr1	Cufflinks	exon	25079989	25080130	1	-	.	gene_id "CUFF.12832"; transcript_id "AT1G67120.1"; exon_number "34"; FPKM "0.0000000000"; frac "0.000000"; conf_lo "0.000000"; conf_hi "0.006356"; cov "0.000000";
Chr1	Cufflinks	exon	25080365	25080450	1	-	.	gene_id "CUFF.12832"; transcript_id "AT1G67120.1"; exon_number "35"; FPKM "0.0000000000"; frac "0.000000"; conf_lo "0.000000"; conf_hi "0.006356"; cov "0.000000";
Chr1	Cufflinks	exon	25080551	25080636	1	-	.	gene_id "CUFF.12832"; transcript_id "AT1G67120.1"; exon_number "36"; FPKM "0.0000000000"; frac "0.000000"; conf_lo "0.000000"; conf_hi "0.006356"; cov "0.000000";
Chr1	Cufflinks	exon	25080713	25080845	1	-	.	gene_id "CUFF.12832"; transcript_id "AT1G67120.1"; exon_number "37"; FPKM "0.0000000000"; frac "0.000000"; conf_lo "0.000000"; conf_hi "0.006356"; cov "0.000000";
Chr1	Cufflinks	exon	25081009	25081257	1	-	.	gene_id "CUFF.12832"; transcript_id "AT1G67120.1"; exon_number "38"; FPKM "0.0000000000"; frac "0.000000"; conf_lo "0.000000"; conf_hi "0.006356"; cov "0.000000";
Chr1	Cufflinks	exon	25081335	25081414	1	-	.	gene_id "CUFF.12832"; transcript_id "AT1G67120.1"; exon_number "39"; FPKM "0.0000000000"; frac "0.000000"; conf_lo "0.000000"; conf_hi "0.006356"; cov "0.000000";
Chr1	Cufflinks	exon	25081730	25081795	1	-	.	gene_id "CUFF.12832"; transcript_id "AT1G67120.1"; exon_number "40"; FPKM "0.0000000000"; frac "0.000000"; conf_lo "0.000000"; conf_hi "0.006356"; cov "0.000000";
Chr1	Cufflinks	exon	25081884	25082061	1	-	.	gene_id "CUFF.12832"; transcript_id "AT1G67120.1"; exon_number "41"; FPKM "0.0000000000"; frac "0.000000"; conf_lo "0.000000"; conf_hi "0.006356"; cov "0.000000";
Chr1	Cufflinks	exon	25082147	25083655	1	-	.	gene_id "CUFF.12832"; transcript_id "AT1G67120.1"; exon_number "42"; FPKM "0.0000000000"; frac "0.000000"; conf_lo "0.000000"; conf_hi "0.006356"; cov "0.000000";
Chr1	Cufflinks	exon	25083783	25084654	1	-	.	gene_id "CUFF.12832"; transcript_id "AT1G67120.1"; exon_number "43"; FPKM "0.0000000000"; frac "0.000000"; conf_lo "0.000000"; conf_hi "0.006356"; cov "0.000000";
Chr1	Cufflinks	exon	25084744	25084951	1	-	.	gene_id "CUFF.12832"; transcript_id "AT1G67120.1"; exon_number "44"; FPKM "0.0000000000"; frac "0.000000"; conf_lo "0.000000"; conf_hi "0.006356"; cov "0.000000";
Chr1	Cufflinks	exon	25085057	25085221	1	-	.	gene_id "CUFF.12832"; transcript_id "AT1G67120.1"; exon_number "45"; FPKM "0.0000000000"; frac "0.000000"; conf_lo "0.000000"; conf_hi "0.006356"; cov "0.000000";
Chr1	Cufflinks	exon	25085351	25085416	1	-	.	gene_id "CUFF.12832"; transcript_id "AT1G67120.1"; exon_number "46"; FPKM "0.0000000000"; frac "0.000000"; conf_lo "0.000000"; conf_hi "0.006356"; cov "0.000000";
Chr1	Cufflinks	exon	25085490	25085579	1	-	.	gene_id "CUFF.12832"; transcript_id "AT1G67120.1"; exon_number "47"; FPKM "0.0000000000"; frac "0.000000"; conf_lo "0.000000"; conf_hi "0.006356"; cov "0.000000";
Chr1	Cufflinks	exon	25085662	25085762	1	-	.	gene_id "CUFF.12832"; transcript_id "AT1G67120.1"; exon_number "48"; FPKM "0.0000000000"; frac "0.000000"; conf_lo "0.000000"; conf_hi "0.006356"; cov "0.000000";
Chr1	Cufflinks	exon	25085845	25085943	1	-	.	gene_id "CUFF.12832"; transcript_id "AT1G67120.1"; exon_number "49"; FPKM "0.0000000000"; frac "0.000000"; conf_lo "0.000000"; conf_hi "0.006356"; cov "0.000000";
Chr1	Cufflinks	exon	25086057	25086198	1	-	.	gene_id "CUFF.12832"; transcript_id "AT1G67120.1"; exon_number "50"; FPKM "0.0000000000"; frac "0.000000"; conf_lo "0.000000"; conf_hi "0.006356"; cov "0.000000";
Chr1	Cufflinks	exon	25086474	25086547	1	-	.	gene_id "CUFF.12832"; transcript_id "AT1G67120.1"; exon_number "51"; FPKM "0.0000000000"; frac "0.000000"; conf_lo "0.000000"; conf_hi "0.006356"; cov "0.000000";
Chr1	Cufflinks	exon	25087269	25087419	1	-	.	gene_id "CUFF.12832"; transcript_id "AT1G67120.1"; exon_number "52"; FPKM "0.0000000000"; frac "0.000000"; conf_lo "0.000000"; conf_hi "0.006356"; cov "0.000000";
Chr1	Cufflinks	exon	25087819	25087873	1	-	.	gene_id "CUFF.12832"; transcript_id "AT1G67120.1"; exon_number "53"; FPKM "0.0000000000"; frac "0.000000"; conf_lo "0.000000"; conf_hi "0.006356"; cov "0.000000";
Chr1	Cufflinks	exon	25087956	25088149	1	-	.	gene_id "CUFF.12832"; transcript_id "AT1G67120.1"; exon_number "54"; FPKM "0.0000000000"; frac "0.000000"; conf_lo "0.000000"; conf_hi "0.006356"; cov "0.000000";
Chr1	Cufflinks	exon	25088302	25088607	1	-	.	gene_id "CUFF.12832"; transcript_id "AT1G67120.1"; exon_number "55"; FPKM "0.0000000000"; frac "0.000000"; conf_lo "0.000000"; conf_hi "0.006356"; cov "0.000000";
Chr1	Cufflinks	exon	25088697	25088801	1	-	.	gene_id "CUFF.12832"; transcript_id "AT1G67120.1"; exon_number "56"; FPKM "0.0000000000"; frac "0.000000"; conf_lo "0.000000"; conf_hi "0.006356"; cov "0.000000";
Chr1	Cufflinks	exon	25088898	25089105	1	-	.	gene_id "CUFF.12832"; transcript_id "AT1G67120.1"; exon_number "57"; FPKM "0.0000000000"; frac "0.000000"; conf_lo "0.000000"; conf_hi "0.006356"; cov "0.000000";
Chr1	Cufflinks	exon	25089222	25089244	1	-	.	gene_id "CUFF.12832"; transcript_id "AT1G67120.1"; exon_number "58"; FPKM "0.0000000000"; frac "0.000000"; conf_lo "0.000000"; conf_hi "0.006356"; cov "0.000000";
Chr1	Cufflinks	exon	25089570	25091339	1	-	.	gene_id "CUFF.12832"; transcript_id "AT1G67120.1"; exon_number "59"; FPKM "0.0000000000"; frac "0.000000"; conf_lo "0.000000"; conf_hi "0.006356"; cov "0.000000";
Chr1	Cufflinks	exon	25091466	25091588	1	-	.	gene_id "CUFF.12832"; transcript_id "AT1G67120.1"; exon_number "60"; FPKM "0.0000000000"; frac "0.000000"; conf_lo "0.000000"; conf_hi "0.006356"; cov "0.000000";
Chr1	Cufflinks	exon	25091667	25091840	1	-	.	gene_id "CUFF.12832"; transcript_id "AT1G67120.1"; exon_number "61"; FPKM "0.0000000000"; frac "0.000000"; conf_lo "0.000000"; conf_hi "0.006356"; cov "0.000000";
Chr1	Cufflinks	exon	25091925	25091981	1	-	.	gene_id "CUFF.12832"; transcript_id "AT1G67120.1"; exon_number "62"; FPKM "0.0000000000"; frac "0.000000"; conf_lo "0.000000"; conf_hi "0.006356"; cov "0.000000";
Chr1	Cufflinks	exon	25092057	25092176	1	-	.	gene_id "CUFF.12832"; transcript_id "AT1G67120.1"; exon_number "63"; FPKM "0.0000000000"; frac "0.000000"; conf_lo "0.000000"; conf_hi "0.006356"; cov "0.000000";
Chr1	Cufflinks	exon	25092260	25092329	1	-	.	gene_id "CUFF.12832"; transcript_id "AT1G67120.1"; exon_number "64"; FPKM "0.0000000000"; frac "0.000000"; conf_lo "0.000000"; conf_hi "0.006356"; cov "0.000000";
Chr1	Cufflinks	exon	25092415	25092514	1	-	.	gene_id "CUFF.12832"; transcript_id "AT1G67120.1"; exon_number "65"; FPKM "0.0000000000"; frac "0.000000"; conf_lo "0.000000"; conf_hi "0.006356"; cov "0.000000";
Chr1	Cufflinks	exon	25092587	25092709	1	-	.	gene_id "CUFF.12832"; transcript_id "AT1G67120.1"; exon_number "66"; FPKM "0.0000000000"; frac "0.000000"; conf_lo "0.000000"; conf_hi "0.006356"; cov "0.000000";
Chr1	Cufflinks	exon	25093068	25093146	1	-	.	gene_id "CUFF.12832"; transcript_id "AT1G67120.1"; exon_number "67"; FPKM "0.0000000000"; frac "0.000000"; conf_lo "0.000000"; conf_hi "0.006356"; cov "0.000000";
Chr1	Cufflinks	exon	25093302	25093421	1	-	.	gene_id "CUFF.12832"; transcript_id "AT1G67120.1"; exon_number "68"; FPKM "0.0000000000"; frac "0.000000"; conf_lo "0.000000"; conf_hi "0.006356"; cov "0.000000";
Chr1	Cufflinks	exon	25093516	25093625	1	-	.	gene_id "CUFF.12832"; transcript_id "AT1G67120.1"; exon_number "69"; FPKM "0.0000000000"; frac "0.000000"; conf_lo "0.000000"; conf_hi "0.006356"; cov "0.000000";
Chr1	Cufflinks	exon	25093853	25094022	1	-	.	gene_id "CUFF.12832"; transcript_id "AT1G67120.1"; exon_number "70"; FPKM "0.0000000000"; frac "0.000000"; conf_lo "0.000000"; conf_hi "0.006356"; cov "0.000000";
Chr1	Cufflinks	exon	25094131	25094313	1	-	.	gene_id "CUFF.12832"; transcript_id "AT1G67120.1"; exon_number "71"; FPKM "0.0000000000"; frac "0.000000"; conf_lo "0.000000"; conf_hi "0.006356"; cov "0.000000";
Chr1	Cufflinks	exon	25094403	25094674	1	-	.	gene_id "CUFF.12832"; transcript_id "AT1G67120.1"; exon_number "72"; FPKM "0.0000000000"; frac "0.000000"; conf_lo "0.000000"; conf_hi "0.006356"; cov "0.000000";
Chr1	Cufflinks	exon	25094787	25094871	1	-	.	gene_id "CUFF.12832"; transcript_id "AT1G67120.1"; exon_number "73"; FPKM "0.0000000000"; frac "0.000000"; conf_lo "0.000000"; conf_hi "0.006356"; cov "0.000000";
Chr1	Cufflinks	exon	25094996	25095321	1	-	.	gene_id "CUFF.12832"; transcript_id "AT1G67120.1"; exon_number "74"; FPKM "0.0000000000"; frac "0.000000"; conf_lo "0.000000"; conf_hi "0.006356"; cov "0.000000";
Chr1	Cufflinks	exon	25095422	25095526	1	-	.	gene_id "CUFF.12832"; transcript_id "AT1G67120.1"; exon_number "75"; FPKM "0.0000000000"; frac "0.000000"; conf_lo "0.000000"; conf_hi "0.006356"; cov "0.000000";
Chr1	Cufflinks	transcript	24913206	24913296	1	-	.	gene_id "AT1G66783"; transcript_id "AT1G66783.1"; FPKM "0.0000000000"; frac "0.000000"; conf_lo "0.000000"; conf_hi "0.000000"; cov "0.000000"; full_read_support "no";
Chr1	Cufflinks	exon	24913206	24913296	1	-	.	gene_id "AT1G66783"; transcript_id "AT1G66783.1"; exon_number "1"; FPKM "0.0000000000"; frac "0.000000"; conf_lo "0.000000"; conf_hi "0.000000"; cov "0.000000";
Chr1	Cufflinks	transcript	24918012	24918356	1	-	.	gene_id "AT1G66790"; transcript_id "AT1G66790.1"; FPKM "0.0000000000"; frac "0.000000"; conf_lo "0.000000"; conf_hi "0.000000"; cov "0.000000"; full_read_support "no";
Chr1	Cufflinks	exon	24918012	24918112	1	-	.	gene_id "AT1G66790"; transcript_id "AT1G66790.1"; exon_number "1"; FPKM "0.0000000000"; frac "0.000000"; conf_lo "0.000000"; conf_hi "0.000000"; cov "0.000000";
Chr1	Cufflinks	exon	24918275	24918356	1	-	.	gene_id "AT1G66790"; transcript_id "AT1G66790.1"; exon_number "2"; FPKM "0.0000000000"; frac "0.000000"; conf_lo "0.000000"; conf_hi "0.000000"; cov "0.000000";
Chr1	Cufflinks	transcript	24921104	24921194	1	+	.	gene_id "AT1G66795"; transcript_id "AT1G66795.1"; FPKM "0.0000000000"; frac "0.000000"; conf_lo "0.000000"; conf_hi "0.000000"; cov "0.000000"; full_read_support "no";
Chr1	Cufflinks	exon	24921104	24921194	1	+	.	gene_id "AT1G66795"; transcript_id "AT1G66795.1"; exon_number "1"; FPKM "0.0000000000"; frac "0.000000"; conf_lo "0.000000"; conf_hi "0.000000"; cov "0.000000";
Chr1	Cufflinks	transcript	24924813	24926365	1000	+	.	gene_id "CUFF.12833"; transcript_id "AT1G66800.1"; FPKM "2.7554377472"; frac "1.000000"; conf_lo "1.953042"; conf_hi "3.557833"; cov "16.098614"; full_read_support "yes";
Chr1	Cufflinks	exon	24924813	24924971	1000	+	.	gene_id "CUFF.12833"; transcript_id "AT1G66800.1"; exon_number "1"; FPKM "2.7554377472"; frac "1.000000"; conf_lo "1.953042"; conf_hi "3.557833"; cov "16.098614";
Chr1	Cufflinks	exon	24925128	24925297	1000	+	.	gene_id "CUFF.12833"; transcript_id "AT1G66800.1"; exon_number "2"; FPKM "2.7554377472"; frac "1.000000"; conf_lo "1.953042"; conf_hi "3.557833"; cov "16.098614";
Chr1	Cufflinks	exon	24925387	24925566	1000	+	.	gene_id "CUFF.12833"; transcript_id "AT1G66800.1"; exon_number "3"; FPKM "2.7554377472"; frac "1.000000"; conf_lo "1.953042"; conf_hi "3.557833"; cov "16.098614";
Chr1	Cufflinks	exon	24925665	24926014	1000	+	.	gene_id "CUFF.12833"; transcript_id "AT1G66800.1"; exon_number "4"; FPKM "2.7554377472"; frac "1.000000"; conf_lo "1.953042"; conf_hi "3.557833"; cov "16.098614";
Chr1	Cufflinks	exon	24926097	24926365	1000	+	.	gene_id "CUFF.12833"; transcript_id "AT1G66800.1"; exon_number "5"; FPKM "2.7554377472"; frac "1.000000"; conf_lo "1.953042"; conf_hi "3.557833"; cov "16.098614";
Chr1	Cufflinks	transcript	24927100	24928803	1000	-	.	gene_id "CUFF.12834"; transcript_id "CUFF.12834.1"; FPKM "0.5804588369"; frac "1.000000"; conf_lo "0.268871"; conf_hi "0.892047"; cov "3.388690"; full_read_support "no";
Chr1	Cufflinks	exon	24927100	24927933	1000	-	.	gene_id "CUFF.12834"; transcript_id "CUFF.12834.1"; exon_number "1"; FPKM "0.5804588369"; frac "1.000000"; conf_lo "0.268871"; conf_hi "0.892047"; cov "3.388690";
Chr1	Cufflinks	exon	24928008	24928642	1000	-	.	gene_id "CUFF.12834"; transcript_id "CUFF.12834.1"; exon_number "2"; FPKM "0.5804588369"; frac "1.000000"; conf_lo "0.268871"; conf_hi "0.892047"; cov "3.388690";
Chr1	Cufflinks	exon	24928750	24928803	1000	-	.	gene_id "CUFF.12834"; transcript_id "CUFF.12834.1"; exon_number "3"; FPKM "0.5804588369"; frac "1.000000"; conf_lo "0.268871"; conf_hi "0.892047"; cov "3.388690";
Chr1	Cufflinks	transcript	24927613	24928803	1	-	.	gene_id "CUFF.12834"; transcript_id "AT1G66810.1"; FPKM "0.0000000000"; frac "0.000000"; conf_lo "0.000000"; conf_hi "0.126831"; cov "0.000000"; full_read_support "no";
Chr1	Cufflinks	exon	24927613	24927933	1	-	.	gene_id "CUFF.12834"; transcript_id "AT1G66810.1"; exon_number "1"; FPKM "0.0000000000"; frac "0.000000"; conf_lo "0.000000"; conf_hi "0.126831"; cov "0.000000";
Chr1	Cufflinks	exon	24928008	24928638	1	-	.	gene_id "CUFF.12834"; transcript_id "AT1G66810.1"; exon_number "2"; FPKM "0.0000000000"; frac "0.000000"; conf_lo "0.000000"; conf_hi "0.126831"; cov "0.000000";
Chr1	Cufflinks	exon	24928750	24928803	1	-	.	gene_id "CUFF.12834"; transcript_id "AT1G66810.1"; exon_number "3"; FPKM "0.0000000000"; frac "0.000000"; conf_lo "0.000000"; conf_hi "0.126831"; cov "0.000000";
Chr1	Cufflinks	transcript	24930040	24930551	1000	+	.	gene_id "AT1G66820"; transcript_id "AT1G66820.1"; FPKM "29.7779486837"; frac "1.000000"; conf_lo "25.309859"; conf_hi "34.246038"; cov "173.863078"; full_read_support "yes";
Chr1	Cufflinks	exon	24930040	24930551	1000	+	.	gene_id "AT1G66820"; transcript_id "AT1G66820.1"; exon_number "1"; FPKM "29.7779486837"; frac "1.000000"; conf_lo "25.309859"; conf_hi "34.246038"; cov "173.863078";
Chr1	Cufflinks	transcript	24930665	24932918	1	-	.	gene_id "CUFF.12835"; transcript_id "AT1G66830.1"; FPKM "0.0000000000"; frac "0.000000"; conf_lo "0.000000"; conf_hi "0.051836"; cov "0.000000"; full_read_support "no";
Chr1	Cufflinks	exon	24930665	24931307	1	-	.	gene_id "CUFF.12835"; transcript_id "AT1G66830.1"; exon_number "1"; FPKM "0.0000000000"; frac "0.000000"; conf_lo "0.000000"; conf_hi "0.051836"; cov "0.000000";
Chr1	Cufflinks	exon	24931385	24932918	1	-	.	gene_id "CUFF.12835"; transcript_id "AT1G66830.1"; exon_number "2"; FPKM "0.0000000000"; frac "0.000000"; conf_lo "0.000000"; conf_hi "0.051836"; cov "0.000000";
Chr1	Cufflinks	transcript	24930665	24932918	1000	-	.	gene_id "CUFF.12835"; transcript_id "CUFF.12835.2"; FPKM "0.3110149995"; frac "1.000000"; conf_lo "0.124118"; conf_hi "0.497912"; cov "1.817829"; full_read_support "yes";
Chr1	Cufflinks	exon	24930665	24931309	1000	-	.	gene_id "CUFF.12835"; transcript_id "CUFF.12835.2"; exon_number "1"; FPKM "0.3110149995"; frac "1.000000"; conf_lo "0.124118"; conf_hi "0.497912"; cov "1.817829";
Chr1	Cufflinks	exon	24931387	24932918	1000	-	.	gene_id "CUFF.12835"; transcript_id "CUFF.12835.2"; exon_number "2"; FPKM "0.3110149995"; frac "1.000000"; conf_lo "0.124118"; conf_hi "0.497912"; cov "1.817829";
Chr1	Cufflinks	transcript	24933856	24936322	1000	-	.	gene_id "CUFF.12836"; transcript_id "AT1G66840.1"; FPKM "1.0845091661"; frac "0.756420"; conf_lo "0.706980"; conf_hi "1.462039"; cov "6.322822"; full_read_support "yes";
Chr1	Cufflinks	exon	24933856	24935734	1000	-	.	gene_id "CUFF.12836"; transcript_id "AT1G66840.1"; exon_number "1"; FPKM "1.0845091661"; frac "0.756420"; conf_lo "0.706980"; conf_hi "1.462039"; cov "6.322822";
Chr1	Cufflinks	exon	24936030	24936140	1000	-	.	gene_id "CUFF.12836"; transcript_id "AT1G66840.1"; exon_number "2"; FPKM "1.0845091661"; frac "0.756420"; conf_lo "0.706980"; conf_hi "1.462039"; cov "6.322822";
Chr1	Cufflinks	exon	24936219	24936322	1000	-	.	gene_id "CUFF.12836"; transcript_id "AT1G66840.1"; exon_number "3"; FPKM "1.0845091661"; frac "0.756420"; conf_lo "0.706980"; conf_hi "1.462039"; cov "6.322822";
Chr1	Cufflinks	transcript	24933856	24936381	314	-	.	gene_id "CUFF.12836"; transcript_id "CUFF.12836.2"; FPKM "0.3411391807"; frac "0.243580"; conf_lo "0.102736"; conf_hi "0.579542"; cov "1.988883"; full_read_support "no";
Chr1	Cufflinks	exon	24933856	24935243	314	-	.	gene_id "CUFF.12836"; transcript_id "CUFF.12836.2"; exon_number "1"; FPKM "0.3411391807"; frac "0.243580"; conf_lo "0.102736"; conf_hi "0.579542"; cov "1.988883";
Chr1	Cufflinks	exon	24935336	24935734	314	-	.	gene_id "CUFF.12836"; transcript_id "CUFF.12836.2"; exon_number "2"; FPKM "0.3411391807"; frac "0.243580"; conf_lo "0.102736"; conf_hi "0.579542"; cov "1.988883";
Chr1	Cufflinks	exon	24936030	24936381	314	-	.	gene_id "CUFF.12836"; transcript_id "CUFF.12836.2"; exon_number "3"; FPKM "0.3411391807"; frac "0.243580"; conf_lo "0.102736"; conf_hi "0.579542"; cov "1.988883";
Chr1	Cufflinks	transcript	24936958	24937434	1	+	.	gene_id "AT1G66850"; transcript_id "AT1G66850.1"; FPKM "0.0000000000"; frac "0.000000"; conf_lo "0.000000"; conf_hi "0.000000"; cov "0.000000"; full_read_support "no";
Chr1	Cufflinks	exon	24936958	24937434	1	+	.	gene_id "AT1G66850"; transcript_id "AT1G66850.1"; exon_number "1"; FPKM "0.0000000000"; frac "0.000000"; conf_lo "0.000000"; conf_hi "0.000000"; cov "0.000000";
Chr1	Cufflinks	transcript	24938500	24938832	1	-	.	gene_id "AT1G66852"; transcript_id "AT1G66852.1"; FPKM "0.0000000000"; frac "0.000000"; conf_lo "0.000000"; conf_hi "0.000000"; cov "0.000000"; full_read_support "no";
Chr1	Cufflinks	exon	24938500	24938832	1	-	.	gene_id "AT1G66852"; transcript_id "AT1G66852.1"; exon_number "1"; FPKM "0.0000000000"; frac "0.000000"; conf_lo "0.000000"; conf_hi "0.000000"; cov "0.000000";
Chr1	Cufflinks	transcript	24939550	24940013	1	-	.	gene_id "AT1G66855"; transcript_id "AT1G66855.1"; FPKM "0.0000000000"; frac "0.000000"; conf_lo "0.000000"; conf_hi "0.000000"; cov "0.000000"; full_read_support "no";
Chr1	Cufflinks	exon	24939550	24940013	1	-	.	gene_id "AT1G66855"; transcript_id "AT1G66855.1"; exon_number "1"; FPKM "0.0000000000"; frac "0.000000"; conf_lo "0.000000"; conf_hi "0.000000"; cov "0.000000";
Chr1	Cufflinks	transcript	24942188	24944497	1000	+	.	gene_id "AT1G66860"; transcript_id "AT1G66860.1"; FPKM "0.2364621520"; frac "1.000000"; conf_lo "0.043392"; conf_hi "0.429533"; cov "1.382080"; full_read_support "no";
Chr1	Cufflinks	exon	24942188	24942339	1000	+	.	gene_id "AT1G66860"; transcript_id "AT1G66860.1"; exon_number "1"; FPKM "0.2364621520"; frac "1.000000"; conf_lo "0.043392"; conf_hi "0.429533"; cov "1.382080";
Chr1	Cufflinks	exon	24942442	24942755	1000	+	.	gene_id "AT1G66860"; transcript_id "AT1G66860.1"; exon_number "2"; FPKM "0.2364621520"; frac "1.000000"; conf_lo "0.043392"; conf_hi "0.429533"; cov "1.382080";
Chr1	Cufflinks	exon	24942942	24943358	1000	+	.	gene_id "AT1G66860"; transcript_id "AT1G66860.1"; exon_number "3"; FPKM "0.2364621520"; frac "1.000000"; conf_lo "0.043392"; conf_hi "0.429533"; cov "1.382080";
Chr1	Cufflinks	exon	24943510	24943719	1000	+	.	gene_id "AT1G66860"; transcript_id "AT1G66860.1"; exon_number "4"; FPKM "0.2364621520"; frac "1.000000"; conf_lo "0.043392"; conf_hi "0.429533"; cov "1.382080";
Chr1	Cufflinks	exon	24944092	24944497	1000	+	.	gene_id "AT1G66860"; transcript_id "AT1G66860.1"; exon_number "5"; FPKM "0.2364621520"; frac "1.000000"; conf_lo "0.043392"; conf_hi "0.429533"; cov "1.382080";
Chr1	Cufflinks	transcript	24945484	24946968	1	-	.	gene_id "AT1G66870"; transcript_id "AT1G66870.1"; FPKM "0.0000000000"; frac "0.000000"; conf_lo "0.000000"; conf_hi "0.079677"; cov "0.000000"; full_read_support "yes";
Chr1	Cufflinks	exon	24945484	24946968	1	-	.	gene_id "AT1G66870"; transcript_id "AT1G66870.1"; exon_number "1"; FPKM "0.0000000000"; frac "0.000000"; conf_lo "0.000000"; conf_hi "0.079677"; cov "0.000000";
Chr1	Cufflinks	transcript	24946928	24955611	1	+	.	gene_id "CUFF.12837"; transcript_id "AT1G66880.1"; FPKM "0.0000000000"; frac "0.000000"; conf_lo "0.000000"; conf_hi "0.026544"; cov "0.000000"; full_read_support "no";
Chr1	Cufflinks	exon	24946928	24947002	1	+	.	gene_id "CUFF.12837"; transcript_id "AT1G66880.1"; exon_number "1"; FPKM "0.0000000000"; frac "0.000000"; conf_lo "0.000000"; conf_hi "0.026544"; cov "0.000000";
Chr1	Cufflinks	exon	24948886	24949495	1	+	.	gene_id "CUFF.12837"; transcript_id "AT1G66880.1"; exon_number "2"; FPKM "0.0000000000"; frac "0.000000"; conf_lo "0.000000"; conf_hi "0.026544"; cov "0.000000";
Chr1	Cufflinks	exon	24950292	24950846	1	+	.	gene_id "CUFF.12837"; transcript_id "AT1G66880.1"; exon_number "3"; FPKM "0.0000000000"; frac "0.000000"; conf_lo "0.000000"; conf_hi "0.026544"; cov "0.000000";
Chr1	Cufflinks	exon	24951435	24952058	1	+	.	gene_id "CUFF.12837"; transcript_id "AT1G66880.1"; exon_number "4"; FPKM "0.0000000000"; frac "0.000000"; conf_lo "0.000000"; conf_hi "0.026544"; cov "0.000000";
Chr1	Cufflinks	exon	24952952	24953677	1	+	.	gene_id "CUFF.12837"; transcript_id "AT1G66880.1"; exon_number "5"; FPKM "0.0000000000"; frac "0.000000"; conf_lo "0.000000"; conf_hi "0.026544"; cov "0.000000";
Chr1	Cufflinks	exon	24953892	24953921	1	+	.	gene_id "CUFF.12837"; transcript_id "AT1G66880.1"; exon_number "6"; FPKM "0.0000000000"; frac "0.000000"; conf_lo "0.000000"; conf_hi "0.026544"; cov "0.000000";
Chr1	Cufflinks	exon	24954021	24954350	1	+	.	gene_id "CUFF.12837"; transcript_id "AT1G66880.1"; exon_number "7"; FPKM "0.0000000000"; frac "0.000000"; conf_lo "0.000000"; conf_hi "0.026544"; cov "0.000000";
Chr1	Cufflinks	exon	24954432	24954737	1	+	.	gene_id "CUFF.12837"; transcript_id "AT1G66880.1"; exon_number "8"; FPKM "0.0000000000"; frac "0.000000"; conf_lo "0.000000"; conf_hi "0.026544"; cov "0.000000";
Chr1	Cufflinks	exon	24954804	24955611	1	+	.	gene_id "CUFF.12837"; transcript_id "AT1G66880.1"; exon_number "9"; FPKM "0.0000000000"; frac "0.000000"; conf_lo "0.000000"; conf_hi "0.026544"; cov "0.000000";
Chr1	Cufflinks	transcript	24949486	24955636	769	+	.	gene_id "CUFF.12837"; transcript_id "CUFF.12837.2"; FPKM "2.5613380633"; frac "0.201424"; conf_lo "1.889197"; conf_hi "3.233479"; cov "14.952832"; full_read_support "yes";
Chr1	Cufflinks	exon	24949486	24949495	769	+	.	gene_id "CUFF.12837"; transcript_id "CUFF.12837.2"; exon_number "1"; FPKM "2.5613380633"; frac "0.201424"; conf_lo "1.889197"; conf_hi "3.233479"; cov "14.952832";
Chr1	Cufflinks	exon	24952952	24953677	769	+	.	gene_id "CUFF.12837"; transcript_id "CUFF.12837.2"; exon_number "2"; FPKM "2.5613380633"; frac "0.201424"; conf_lo "1.889197"; conf_hi "3.233479"; cov "14.952832";
Chr1	Cufflinks	exon	24953892	24953921	769	+	.	gene_id "CUFF.12837"; transcript_id "CUFF.12837.2"; exon_number "3"; FPKM "2.5613380633"; frac "0.201424"; conf_lo "1.889197"; conf_hi "3.233479"; cov "14.952832";
Chr1	Cufflinks	exon	24954021	24954350	769	+	.	gene_id "CUFF.12837"; transcript_id "CUFF.12837.2"; exon_number "4"; FPKM "2.5613380633"; frac "0.201424"; conf_lo "1.889197"; conf_hi "3.233479"; cov "14.952832";
Chr1	Cufflinks	exon	24954432	24954737	769	+	.	gene_id "CUFF.12837"; transcript_id "CUFF.12837.2"; exon_number "5"; FPKM "2.5613380633"; frac "0.201424"; conf_lo "1.889197"; conf_hi "3.233479"; cov "14.952832";
Chr1	Cufflinks	exon	24954804	24955636	769	+	.	gene_id "CUFF.12837"; transcript_id "CUFF.12837.2"; exon_number "6"; FPKM "2.5613380633"; frac "0.201424"; conf_lo "1.889197"; conf_hi "3.233479"; cov "14.952832";
Chr1	Cufflinks	transcript	24950124	24955636	407	+	.	gene_id "CUFF.12837"; transcript_id "CUFF.12837.3"; FPKM "1.3542286739"; frac "0.138419"; conf_lo "0.978566"; conf_hi "1.729892"; cov "7.905850"; full_read_support "no";
Chr1	Cufflinks	exon	24950124	24950846	407	+	.	gene_id "CUFF.12837"; transcript_id "CUFF.12837.3"; exon_number "1"; FPKM "1.3542286739"; frac "0.138419"; conf_lo "0.978566"; conf_hi "1.729892"; cov "7.905850";
Chr1	Cufflinks	exon	24951435	24952058	407	+	.	gene_id "CUFF.12837"; transcript_id "CUFF.12837.3"; exon_number "2"; FPKM "1.3542286739"; frac "0.138419"; conf_lo "0.978566"; conf_hi "1.729892"; cov "7.905850";
Chr1	Cufflinks	exon	24953892	24953921	407	+	.	gene_id "CUFF.12837"; transcript_id "CUFF.12837.3"; exon_number "3"; FPKM "1.3542286739"; frac "0.138419"; conf_lo "0.978566"; conf_hi "1.729892"; cov "7.905850";
Chr1	Cufflinks	exon	24954021	24954350	407	+	.	gene_id "CUFF.12837"; transcript_id "CUFF.12837.3"; exon_number "4"; FPKM "1.3542286739"; frac "0.138419"; conf_lo "0.978566"; conf_hi "1.729892"; cov "7.905850";
Chr1	Cufflinks	exon	24954432	24954737	407	+	.	gene_id "CUFF.12837"; transcript_id "CUFF.12837.3"; exon_number "5"; FPKM "1.3542286739"; frac "0.138419"; conf_lo "0.978566"; conf_hi "1.729892"; cov "7.905850";
Chr1	Cufflinks	exon	24954804	24955636	407	+	.	gene_id "CUFF.12837"; transcript_id "CUFF.12837.3"; exon_number "6"; FPKM "1.3542286739"; frac "0.138419"; conf_lo "0.978566"; conf_hi "1.729892"; cov "7.905850";
Chr1	Cufflinks	transcript	24951179	24955636	789	+	.	gene_id "CUFF.12837"; transcript_id "CUFF.12837.4"; FPKM "2.6263782715"; frac "0.294692"; conf_lo "2.058340"; conf_hi "3.194417"; cov "15.332530"; full_read_support "yes";
Chr1	Cufflinks	exon	24951179	24952058	789	+	.	gene_id "CUFF.12837"; transcript_id "CUFF.12837.4"; exon_number "1"; FPKM "2.6263782715"; frac "0.294692"; conf_lo "2.058340"; conf_hi "3.194417"; cov "15.332530";
Chr1	Cufflinks	exon	24952952	24953677	789	+	.	gene_id "CUFF.12837"; transcript_id "CUFF.12837.4"; exon_number "2"; FPKM "2.6263782715"; frac "0.294692"; conf_lo "2.058340"; conf_hi "3.194417"; cov "15.332530";
Chr1	Cufflinks	exon	24953892	24953921	789	+	.	gene_id "CUFF.12837"; transcript_id "CUFF.12837.4"; exon_number "3"; FPKM "2.6263782715"; frac "0.294692"; conf_lo "2.058340"; conf_hi "3.194417"; cov "15.332530";
Chr1	Cufflinks	exon	24954021	24954350	789	+	.	gene_id "CUFF.12837"; transcript_id "CUFF.12837.4"; exon_number "4"; FPKM "2.6263782715"; frac "0.294692"; conf_lo "2.058340"; conf_hi "3.194417"; cov "15.332530";
Chr1	Cufflinks	exon	24954432	24954737	789	+	.	gene_id "CUFF.12837"; transcript_id "CUFF.12837.4"; exon_number "5"; FPKM "2.6263782715"; frac "0.294692"; conf_lo "2.058340"; conf_hi "3.194417"; cov "15.332530";
Chr1	Cufflinks	exon	24954804	24955636	789	+	.	gene_id "CUFF.12837"; transcript_id "CUFF.12837.4"; exon_number "6"; FPKM "2.6263782715"; frac "0.294692"; conf_lo "2.058340"; conf_hi "3.194417"; cov "15.332530";
Chr1	Cufflinks	transcript	24952133	24955636	1000	+	.	gene_id "CUFF.12837"; transcript_id "CUFF.12837.5"; FPKM "3.3269041404"; frac "0.365465"; conf_lo "2.735602"; conf_hi "3.918207"; cov "19.422130"; full_read_support "yes";
Chr1	Cufflinks	exon	24952133	24953677	1000	+	.	gene_id "CUFF.12837"; transcript_id "CUFF.12837.5"; exon_number "1"; FPKM "3.3269041404"; frac "0.365465"; conf_lo "2.735602"; conf_hi "3.918207"; cov "19.422130";
Chr1	Cufflinks	exon	24953892	24953921	1000	+	.	gene_id "CUFF.12837"; transcript_id "CUFF.12837.5"; exon_number "2"; FPKM "3.3269041404"; frac "0.365465"; conf_lo "2.735602"; conf_hi "3.918207"; cov "19.422130";
Chr1	Cufflinks	exon	24954021	24954350	1000	+	.	gene_id "CUFF.12837"; transcript_id "CUFF.12837.5"; exon_number "3"; FPKM "3.3269041404"; frac "0.365465"; conf_lo "2.735602"; conf_hi "3.918207"; cov "19.422130";
Chr1	Cufflinks	exon	24954432	24954737	1000	+	.	gene_id "CUFF.12837"; transcript_id "CUFF.12837.5"; exon_number "4"; FPKM "3.3269041404"; frac "0.365465"; conf_lo "2.735602"; conf_hi "3.918207"; cov "19.422130";
Chr1	Cufflinks	exon	24954804	24955636	1000	+	.	gene_id "CUFF.12837"; transcript_id "CUFF.12837.5"; exon_number "5"; FPKM "3.3269041404"; frac "0.365465"; conf_lo "2.735602"; conf_hi "3.918207"; cov "19.422130";
Chr1	Cufflinks	transcript	24957558	24958114	1000	+	.	gene_id "AT1G66890"; transcript_id "AT1G66890.1"; FPKM "18.6562907306"; frac "1.000000"; conf_lo "15.395189"; conf_hi "21.917392"; cov "108.762551"; full_read_support "yes";
Chr1	Cufflinks	exon	24957558	24958114	1000	+	.	gene_id "AT1G66890"; transcript_id "AT1G66890.1"; exon_number "1"; FPKM "18.6562907306"; frac "1.000000"; conf_lo "15.395189"; conf_hi "21.917392"; cov "108.762551";
Chr1	Cufflinks	transcript	24959334	24961616	1000	+	.	gene_id "CUFF.12838"; transcript_id "AT1G66900.1"; FPKM "5.2627866883"; frac "0.380192"; conf_lo "4.277362"; conf_hi "6.248211"; cov "30.734760"; full_read_support "yes";
Chr1	Cufflinks	exon	24959334	24959856	1000	+	.	gene_id "CUFF.12838"; transcript_id "AT1G66900.1"; exon_number "1"; FPKM "5.2627866883"; frac "0.380192"; conf_lo "4.277362"; conf_hi "6.248211"; cov "30.734760";
Chr1	Cufflinks	exon	24960485	24960521	1000	+	.	gene_id "CUFF.12838"; transcript_id "AT1G66900.1"; exon_number "2"; FPKM "5.2627866883"; frac "0.380192"; conf_lo "4.277362"; conf_hi "6.248211"; cov "30.734760";
Chr1	Cufflinks	exon	24960610	24960846	1000	+	.	gene_id "CUFF.12838"; transcript_id "AT1G66900.1"; exon_number "3"; FPKM "5.2627866883"; frac "0.380192"; conf_lo "4.277362"; conf_hi "6.248211"; cov "30.734760";
Chr1	Cufflinks	exon	24960922	24960969	1000	+	.	gene_id "CUFF.12838"; transcript_id "AT1G66900.1"; exon_number "4"; FPKM "5.2627866883"; frac "0.380192"; conf_lo "4.277362"; conf_hi "6.248211"; cov "30.734760";
Chr1	Cufflinks	exon	24961064	24961616	1000	+	.	gene_id "CUFF.12838"; transcript_id "AT1G66900.1"; exon_number "5"; FPKM "5.2627866883"; frac "0.380192"; conf_lo "4.277362"; conf_hi "6.248211"; cov "30.734760";
Chr1	Cufflinks	transcript	24961407	24964023	1000	-	.	gene_id "CUFF.12839"; transcript_id "CUFF.12839.1"; FPKM "4.8980879262"; frac "0.619808"; conf_lo "4.169626"; conf_hi "5.626550"; cov "28.604913"; full_read_support "yes";
Chr1	Cufflinks	exon	24961407	24962784	1000	-	.	gene_id "CUFF.12839"; transcript_id "CUFF.12839.1"; exon_number "1"; FPKM "4.8980879262"; frac "0.619808"; conf_lo "4.169626"; conf_hi "5.626550"; cov "28.604913";
Chr1	Cufflinks	exon	24962874	24962903	1000	-	.	gene_id "CUFF.12839"; transcript_id "CUFF.12839.1"; exon_number "2"; FPKM "4.8980879262"; frac "0.619808"; conf_lo "4.169626"; conf_hi "5.626550"; cov "28.604913";
Chr1	Cufflinks	exon	24963131	24964023	1000	-	.	gene_id "CUFF.12839"; transcript_id "CUFF.12839.1"; exon_number "3"; FPKM "4.8980879262"; frac "0.619808"; conf_lo "4.169626"; conf_hi "5.626550"; cov "28.604913";
Chr1	Cufflinks	transcript	24961634	24963946	1	-	.	gene_id "CUFF.12839"; transcript_id "AT1G66910.1"; FPKM "0.0000000000"; frac "0.000000"; conf_lo "0.000000"; conf_hi "0.056735"; cov "0.000000"; full_read_support "no";
Chr1	Cufflinks	exon	24961634	24962823	1	-	.	gene_id "CUFF.12839"; transcript_id "AT1G66910.1"; exon_number "1"; FPKM "0.0000000000"; frac "0.000000"; conf_lo "0.000000"; conf_hi "0.056735"; cov "0.000000";
Chr1	Cufflinks	exon	24963131	24963946	1	-	.	gene_id "CUFF.12839"; transcript_id "AT1G66910.1"; exon_number "2"; FPKM "0.0000000000"; frac "0.000000"; conf_lo "0.000000"; conf_hi "0.056735"; cov "0.000000";
Chr1	Cufflinks	transcript	24965304	24967522	1000	-	.	gene_id "AT1G66920"; transcript_id "AT1G66920.2"; FPKM "4.1938637269"; frac "0.636287"; conf_lo "3.377951"; conf_hi "5.009777"; cov "24.483690"; full_read_support "yes";
Chr1	Cufflinks	exon	24965304	24966530	1000	-	.	gene_id "AT1G66920"; transcript_id "AT1G66920.2"; exon_number "1"; FPKM "4.1938637269"; frac "0.636287"; conf_lo "3.377951"; conf_hi "5.009777"; cov "24.483690";
Chr1	Cufflinks	exon	24966623	24966646	1000	-	.	gene_id "AT1G66920"; transcript_id "AT1G66920.2"; exon_number "2"; FPKM "4.1938637269"; frac "0.636287"; conf_lo "3.377951"; conf_hi "5.009777"; cov "24.483690";
Chr1	Cufflinks	exon	24966724	24967522	1000	-	.	gene_id "AT1G66920"; transcript_id "AT1G66920.2"; exon_number "3"; FPKM "4.1938637269"; frac "0.636287"; conf_lo "3.377951"; conf_hi "5.009777"; cov "24.483690";
Chr1	Cufflinks	transcript	24965410	24967432	648	-	.	gene_id "AT1G66920"; transcript_id "AT1G66920.1"; FPKM "2.7201732198"; frac "0.363713"; conf_lo "1.965345"; conf_hi "3.475002"; cov "15.880315"; full_read_support "yes";
Chr1	Cufflinks	exon	24965410	24966530	648	-	.	gene_id "AT1G66920"; transcript_id "AT1G66920.1"; exon_number "1"; FPKM "2.7201732198"; frac "0.363713"; conf_lo "1.965345"; conf_hi "3.475002"; cov "15.880315";
Chr1	Cufflinks	exon	24966724	24967432	648	-	.	gene_id "AT1G66920"; transcript_id "AT1G66920.1"; exon_number "2"; FPKM "2.7201732198"; frac "0.363713"; conf_lo "1.965345"; conf_hi "3.475002"; cov "15.880315";
Chr1	Cufflinks	transcript	24970523	24973069	1	+	.	gene_id "CUFF.12840"; transcript_id "AT1G66930.1"; FPKM "0.0000000000"; frac "0.000000"; conf_lo "0.000000"; conf_hi "0.056145"; cov "0.000000"; full_read_support "no";
Chr1	Cufflinks	exon	24970523	24970712	1	+	.	gene_id "CUFF.12840"; transcript_id "AT1G66930.1"; exon_number "1"; FPKM "0.0000000000"; frac "0.000000"; conf_lo "0.000000"; conf_hi "0.056145"; cov "0.000000";
Chr1	Cufflinks	exon	24970863	24971513	1	+	.	gene_id "CUFF.12840"; transcript_id "AT1G66930.1"; exon_number "2"; FPKM "0.0000000000"; frac "0.000000"; conf_lo "0.000000"; conf_hi "0.056145"; cov "0.000000";
Chr1	Cufflinks	exon	24971799	24971825	1	+	.	gene_id "CUFF.12840"; transcript_id "AT1G66930.1"; exon_number "3"; FPKM "0.0000000000"; frac "0.000000"; conf_lo "0.000000"; conf_hi "0.056145"; cov "0.000000";
Chr1	Cufflinks	exon	24971913	24973069	1	+	.	gene_id "CUFF.12840"; transcript_id "AT1G66930.1"; exon_number "4"; FPKM "0.0000000000"; frac "0.000000"; conf_lo "0.000000"; conf_hi "0.056145"; cov "0.000000";
Chr1	Cufflinks	transcript	24973028	24974791	1000	-	.	gene_id "CUFF.12841"; transcript_id "AT1G66940.1"; FPKM "7.9853001207"; frac "0.469060"; conf_lo "6.476755"; conf_hi "9.493845"; cov "46.637692"; full_read_support "yes";
Chr1	Cufflinks	exon	24973028	24973352	1000	-	.	gene_id "CUFF.12841"; transcript_id "AT1G66940.1"; exon_number "1"; FPKM "7.9853001207"; frac "0.469060"; conf_lo "6.476755"; conf_hi "9.493845"; cov "46.637692";
Chr1	Cufflinks	exon	24973465	24973491	1000	-	.	gene_id "CUFF.12841"; transcript_id "AT1G66940.1"; exon_number "2"; FPKM "7.9853001207"; frac "0.469060"; conf_lo "6.476755"; conf_hi "9.493845"; cov "46.637692";
Chr1	Cufflinks	exon	24973579	24973602	1000	-	.	gene_id "CUFF.12841"; transcript_id "AT1G66940.1"; exon_number "3"; FPKM "7.9853001207"; frac "0.469060"; conf_lo "6.476755"; conf_hi "9.493845"; cov "46.637692";
Chr1	Cufflinks	exon	24973730	24973819	1000	-	.	gene_id "CUFF.12841"; transcript_id "AT1G66940.1"; exon_number "4"; FPKM "7.9853001207"; frac "0.469060"; conf_lo "6.476755"; conf_hi "9.493845"; cov "46.637692";
Chr1	Cufflinks	exon	24973979	24974791	1000	-	.	gene_id "CUFF.12841"; transcript_id "AT1G66940.1"; exon_number "5"; FPKM "7.9853001207"; frac "0.469060"; conf_lo "6.476755"; conf_hi "9.493845"; cov "46.637692";
Chr1	Cufflinks	transcript	24973052	24974791	420	-	.	gene_id "CUFF.12841"; transcript_id "AT1G66940.2"; FPKM "3.3549819189"; frac "0.231667"; conf_lo "2.400374"; conf_hi "4.309590"; cov "19.594581"; full_read_support "yes";
Chr1	Cufflinks	exon	24973052	24973352	420	-	.	gene_id "CUFF.12841"; transcript_id "AT1G66940.2"; exon_number "1"; FPKM "3.3549819189"; frac "0.231667"; conf_lo "2.400374"; conf_hi "4.309590"; cov "19.594581";
Chr1	Cufflinks	exon	24973465	24973819	420	-	.	gene_id "CUFF.12841"; transcript_id "AT1G66940.2"; exon_number "2"; FPKM "3.3549819189"; frac "0.231667"; conf_lo "2.400374"; conf_hi "4.309590"; cov "19.594581";
Chr1	Cufflinks	exon	24973979	24974791	420	-	.	gene_id "CUFF.12841"; transcript_id "AT1G66940.2"; exon_number "3"; FPKM "3.3549819189"; frac "0.231667"; conf_lo "2.400374"; conf_hi "4.309590"; cov "19.594581";
Chr1	Cufflinks	transcript	24973067	24974791	231	-	.	gene_id "CUFF.12841"; transcript_id "AT1G66940.3"; FPKM "1.8480947837"; frac "0.117384"; conf_lo "1.069597"; conf_hi "2.626593"; cov "10.793693"; full_read_support "yes";
Chr1	Cufflinks	exon	24973067	24973352	231	-	.	gene_id "CUFF.12841"; transcript_id "AT1G66940.3"; exon_number "1"; FPKM "1.8480947837"; frac "0.117384"; conf_lo "1.069597"; conf_hi "2.626593"; cov "10.793693";
Chr1	Cufflinks	exon	24973465	24973491	231	-	.	gene_id "CUFF.12841"; transcript_id "AT1G66940.3"; exon_number "2"; FPKM "1.8480947837"; frac "0.117384"; conf_lo "1.069597"; conf_hi "2.626593"; cov "10.793693";
Chr1	Cufflinks	exon	24973579	24973819	231	-	.	gene_id "CUFF.12841"; transcript_id "AT1G66940.3"; exon_number "3"; FPKM "1.8480947837"; frac "0.117384"; conf_lo "1.069597"; conf_hi "2.626593"; cov "10.793693";
Chr1	Cufflinks	exon	24973979	24974791	231	-	.	gene_id "CUFF.12841"; transcript_id "AT1G66940.3"; exon_number "4"; FPKM "1.8480947837"; frac "0.117384"; conf_lo "1.069597"; conf_hi "2.626593"; cov "10.793693";
Chr1	Cufflinks	transcript	24973117	24974800	421	-	.	gene_id "CUFF.12841"; transcript_id "CUFF.12841.4"; FPKM "3.3637390815"; frac "0.181888"; conf_lo "2.244575"; conf_hi "4.482903"; cov "19.645727"; full_read_support "yes";
Chr1	Cufflinks	exon	24973117	24973346	421	-	.	gene_id "CUFF.12841"; transcript_id "CUFF.12841.4"; exon_number "1"; FPKM "3.3637390815"; frac "0.181888"; conf_lo "2.244575"; conf_hi "4.482903"; cov "19.645727";
Chr1	Cufflinks	exon	24973465	24973491	421	-	.	gene_id "CUFF.12841"; transcript_id "CUFF.12841.4"; exon_number "2"; FPKM "3.3637390815"; frac "0.181888"; conf_lo "2.244575"; conf_hi "4.482903"; cov "19.645727";
Chr1	Cufflinks	exon	24973579	24973602	421	-	.	gene_id "CUFF.12841"; transcript_id "CUFF.12841.4"; exon_number "3"; FPKM "3.3637390815"; frac "0.181888"; conf_lo "2.244575"; conf_hi "4.482903"; cov "19.645727";
Chr1	Cufflinks	exon	24973730	24973819	421	-	.	gene_id "CUFF.12841"; transcript_id "CUFF.12841.4"; exon_number "4"; FPKM "3.3637390815"; frac "0.181888"; conf_lo "2.244575"; conf_hi "4.482903"; cov "19.645727";
Chr1	Cufflinks	exon	24973979	24974800	421	-	.	gene_id "CUFF.12841"; transcript_id "CUFF.12841.4"; exon_number "5"; FPKM "3.3637390815"; frac "0.181888"; conf_lo "2.244575"; conf_hi "4.482903"; cov "19.645727";
Chr1	Cufflinks	transcript	24978205	24984619	1000	+	.	gene_id "CUFF.12842"; transcript_id "AT1G66950.1"; FPKM "0.1530270383"; frac "1.000000"; conf_lo "0.064939"; conf_hi "0.241115"; cov "0.894417"; full_read_support "no";
Chr1	Cufflinks	exon	24978205	24978633	1000	+	.	gene_id "CUFF.12842"; transcript_id "AT1G66950.1"; exon_number "1"; FPKM "0.1530270383"; frac "1.000000"; conf_lo "0.064939"; conf_hi "0.241115"; cov "0.894417";
Chr1	Cufflinks	exon	24978771	24978891	1000	+	.	gene_id "CUFF.12842"; transcript_id "AT1G66950.1"; exon_number "2"; FPKM "0.1530270383"; frac "1.000000"; conf_lo "0.064939"; conf_hi "0.241115"; cov "0.894417";
Chr1	Cufflinks	exon	24979111	24979199	1000	+	.	gene_id "CUFF.12842"; transcript_id "AT1G66950.1"; exon_number "3"; FPKM "0.1530270383"; frac "1.000000"; conf_lo "0.064939"; conf_hi "0.241115"; cov "0.894417";
Chr1	Cufflinks	exon	24979316	24979400	1000	+	.	gene_id "CUFF.12842"; transcript_id "AT1G66950.1"; exon_number "4"; FPKM "0.1530270383"; frac "1.000000"; conf_lo "0.064939"; conf_hi "0.241115"; cov "0.894417";
Chr1	Cufflinks	exon	24979469	24979759	1000	+	.	gene_id "CUFF.12842"; transcript_id "AT1G66950.1"; exon_number "5"; FPKM "0.1530270383"; frac "1.000000"; conf_lo "0.064939"; conf_hi "0.241115"; cov "0.894417";
Chr1	Cufflinks	exon	24979842	24979932	1000	+	.	gene_id "CUFF.12842"; transcript_id "AT1G66950.1"; exon_number "6"; FPKM "0.1530270383"; frac "1.000000"; conf_lo "0.064939"; conf_hi "0.241115"; cov "0.894417";
Chr1	Cufflinks	exon	24980029	24980929	1000	+	.	gene_id "CUFF.12842"; transcript_id "AT1G66950.1"; exon_number "7"; FPKM "0.1530270383"; frac "1.000000"; conf_lo "0.064939"; conf_hi "0.241115"; cov "0.894417";
Chr1	Cufflinks	exon	24981025	24981185	1000	+	.	gene_id "CUFF.12842"; transcript_id "AT1G66950.1"; exon_number "8"; FPKM "0.1530270383"; frac "1.000000"; conf_lo "0.064939"; conf_hi "0.241115"; cov "0.894417";
Chr1	Cufflinks	exon	24981304	24981407	1000	+	.	gene_id "CUFF.12842"; transcript_id "AT1G66950.1"; exon_number "9"; FPKM "0.1530270383"; frac "1.000000"; conf_lo "0.064939"; conf_hi "0.241115"; cov "0.894417";
Chr1	Cufflinks	exon	24981488	24981653	1000	+	.	gene_id "CUFF.12842"; transcript_id "AT1G66950.1"; exon_number "10"; FPKM "0.1530270383"; frac "1.000000"; conf_lo "0.064939"; conf_hi "0.241115"; cov "0.894417";
Chr1	Cufflinks	exon	24981740	24981814	1000	+	.	gene_id "CUFF.12842"; transcript_id "AT1G66950.1"; exon_number "11"; FPKM "0.1530270383"; frac "1.000000"; conf_lo "0.064939"; conf_hi "0.241115"; cov "0.894417";
Chr1	Cufflinks	exon	24981884	24982002	1000	+	.	gene_id "CUFF.12842"; transcript_id "AT1G66950.1"; exon_number "12"; FPKM "0.1530270383"; frac "1.000000"; conf_lo "0.064939"; conf_hi "0.241115"; cov "0.894417";
Chr1	Cufflinks	exon	24982094	24982426	1000	+	.	gene_id "CUFF.12842"; transcript_id "AT1G66950.1"; exon_number "13"; FPKM "0.1530270383"; frac "1.000000"; conf_lo "0.064939"; conf_hi "0.241115"; cov "0.894417";
Chr1	Cufflinks	exon	24982527	24982817	1000	+	.	gene_id "CUFF.12842"; transcript_id "AT1G66950.1"; exon_number "14"; FPKM "0.1530270383"; frac "1.000000"; conf_lo "0.064939"; conf_hi "0.241115"; cov "0.894417";
Chr1	Cufflinks	exon	24982897	24982980	1000	+	.	gene_id "CUFF.12842"; transcript_id "AT1G66950.1"; exon_number "15"; FPKM "0.1530270383"; frac "1.000000"; conf_lo "0.064939"; conf_hi "0.241115"; cov "0.894417";
Chr1	Cufflinks	exon	24983056	24983189	1000	+	.	gene_id "CUFF.12842"; transcript_id "AT1G66950.1"; exon_number "16"; FPKM "0.1530270383"; frac "1.000000"; conf_lo "0.064939"; conf_hi "0.241115"; cov "0.894417";
Chr1	Cufflinks	exon	24983267	24983494	1000	+	.	gene_id "CUFF.12842"; transcript_id "AT1G66950.1"; exon_number "17"; FPKM "0.1530270383"; frac "1.000000"; conf_lo "0.064939"; conf_hi "0.241115"; cov "0.894417";
Chr1	Cufflinks	exon	24983570	24983741	1000	+	.	gene_id "CUFF.12842"; transcript_id "AT1G66950.1"; exon_number "18"; FPKM "0.1530270383"; frac "1.000000"; conf_lo "0.064939"; conf_hi "0.241115"; cov "0.894417";
Chr1	Cufflinks	exon	24983850	24984104	1000	+	.	gene_id "CUFF.12842"; transcript_id "AT1G66950.1"; exon_number "19"; FPKM "0.1530270383"; frac "1.000000"; conf_lo "0.064939"; conf_hi "0.241115"; cov "0.894417";
Chr1	Cufflinks	exon	24984192	24984619	1000	+	.	gene_id "CUFF.12842"; transcript_id "AT1G66950.1"; exon_number "20"; FPKM "0.1530270383"; frac "1.000000"; conf_lo "0.064939"; conf_hi "0.241115"; cov "0.894417";
Chr1	Cufflinks	transcript	24984941	24989797	1	-	.	gene_id "CUFF.12843"; transcript_id "AT1G66960.1"; FPKM "0.0000000000"; frac "0.000000"; conf_lo "0.000000"; conf_hi "0.000000"; cov "0.000000"; full_read_support "no";
Chr1	Cufflinks	exon	24984941	24985277	1	-	.	gene_id "CUFF.12843"; transcript_id "AT1G66960.1"; exon_number "1"; FPKM "0.0000000000"; frac "0.000000"; conf_lo "0.000000"; conf_hi "0.000000"; cov "0.000000";
Chr1	Cufflinks	exon	24985441	24985524	1	-	.	gene_id "CUFF.12843"; transcript_id "AT1G66960.1"; exon_number "2"; FPKM "0.0000000000"; frac "0.000000"; conf_lo "0.000000"; conf_hi "0.000000"; cov "0.000000";
Chr1	Cufflinks	exon	24985653	24985733	1	-	.	gene_id "CUFF.12843"; transcript_id "AT1G66960.1"; exon_number "3"; FPKM "0.0000000000"; frac "0.000000"; conf_lo "0.000000"; conf_hi "0.000000"; cov "0.000000";
Chr1	Cufflinks	exon	24985829	24986006	1	-	.	gene_id "CUFF.12843"; transcript_id "AT1G66960.1"; exon_number "4"; FPKM "0.0000000000"; frac "0.000000"; conf_lo "0.000000"; conf_hi "0.000000"; cov "0.000000";
Chr1	Cufflinks	exon	24986103	24986293	1	-	.	gene_id "CUFF.12843"; transcript_id "AT1G66960.1"; exon_number "5"; FPKM "0.0000000000"; frac "0.000000"; conf_lo "0.000000"; conf_hi "0.000000"; cov "0.000000";
Chr1	Cufflinks	exon	24986393	24986449	1	-	.	gene_id "CUFF.12843"; transcript_id "AT1G66960.1"; exon_number "6"; FPKM "0.0000000000"; frac "0.000000"; conf_lo "0.000000"; conf_hi "0.000000"; cov "0.000000";
Chr1	Cufflinks	exon	24986536	24986634	1	-	.	gene_id "CUFF.12843"; transcript_id "AT1G66960.1"; exon_number "7"; FPKM "0.0000000000"; frac "0.000000"; conf_lo "0.000000"; conf_hi "0.000000"; cov "0.000000";
Chr1	Cufflinks	exon	24986721	24986843	1	-	.	gene_id "CUFF.12843"; transcript_id "AT1G66960.1"; exon_number "8"; FPKM "0.0000000000"; frac "0.000000"; conf_lo "0.000000"; conf_hi "0.000000"; cov "0.000000";
Chr1	Cufflinks	exon	24986919	24987038	1	-	.	gene_id "CUFF.12843"; transcript_id "AT1G66960.1"; exon_number "9"; FPKM "0.0000000000"; frac "0.000000"; conf_lo "0.000000"; conf_hi "0.000000"; cov "0.000000";
Chr1	Cufflinks	exon	24987321	24987434	1	-	.	gene_id "CUFF.12843"; transcript_id "AT1G66960.1"; exon_number "10"; FPKM "0.0000000000"; frac "0.000000"; conf_lo "0.000000"; conf_hi "0.000000"; cov "0.000000";
Chr1	Cufflinks	exon	24987518	24987709	1	-	.	gene_id "CUFF.12843"; transcript_id "AT1G66960.1"; exon_number "11"; FPKM "0.0000000000"; frac "0.000000"; conf_lo "0.000000"; conf_hi "0.000000"; cov "0.000000";
Chr1	Cufflinks	exon	24987775	24987941	1	-	.	gene_id "CUFF.12843"; transcript_id "AT1G66960.1"; exon_number "12"; FPKM "0.0000000000"; frac "0.000000"; conf_lo "0.000000"; conf_hi "0.000000"; cov "0.000000";
Chr1	Cufflinks	exon	24988043	24988127	1	-	.	gene_id "CUFF.12843"; transcript_id "AT1G66960.1"; exon_number "13"; FPKM "0.0000000000"; frac "0.000000"; conf_lo "0.000000"; conf_hi "0.000000"; cov "0.000000";
Chr1	Cufflinks	exon	24988216	24988413	1	-	.	gene_id "CUFF.12843"; transcript_id "AT1G66960.1"; exon_number "14"; FPKM "0.0000000000"; frac "0.000000"; conf_lo "0.000000"; conf_hi "0.000000"; cov "0.000000";
Chr1	Cufflinks	exon	24988515	24988604	1	-	.	gene_id "CUFF.12843"; transcript_id "AT1G66960.1"; exon_number "15"; FPKM "0.0000000000"; frac "0.000000"; conf_lo "0.000000"; conf_hi "0.000000"; cov "0.000000";
Chr1	Cufflinks	exon	24988876	24989061	1	-	.	gene_id "CUFF.12843"; transcript_id "AT1G66960.1"; exon_number "16"; FPKM "0.0000000000"; frac "0.000000"; conf_lo "0.000000"; conf_hi "0.000000"; cov "0.000000";
Chr1	Cufflinks	exon	24989461	24989797	1	-	.	gene_id "CUFF.12843"; transcript_id "AT1G66960.1"; exon_number "17"; FPKM "0.0000000000"; frac "0.000000"; conf_lo "0.000000"; conf_hi "0.000000"; cov "0.000000";
Chr1	Cufflinks	transcript	24992528	24996257	158	-	.	gene_id "CUFF.12844"; transcript_id "CUFF.12844.1"; FPKM "3.6465980648"; frac "0.143983"; conf_lo "2.925151"; conf_hi "4.368045"; cov "21.297061"; full_read_support "yes";
Chr1	Cufflinks	exon	24992528	24993032	158	-	.	gene_id "CUFF.12844"; transcript_id "CUFF.12844.1"; exon_number "1"; FPKM "3.6465980648"; frac "0.143983"; conf_lo "2.925151"; conf_hi "4.368045"; cov "21.297061";
Chr1	Cufflinks	exon	24993133	24993619	158	-	.	gene_id "CUFF.12844"; transcript_id "CUFF.12844.1"; exon_number "2"; FPKM "3.6465980648"; frac "0.143983"; conf_lo "2.925151"; conf_hi "4.368045"; cov "21.297061";
Chr1	Cufflinks	exon	24993695	24993837	158	-	.	gene_id "CUFF.12844"; transcript_id "CUFF.12844.1"; exon_number "3"; FPKM "3.6465980648"; frac "0.143983"; conf_lo "2.925151"; conf_hi "4.368045"; cov "21.297061";
Chr1	Cufflinks	exon	24994075	24994335	158	-	.	gene_id "CUFF.12844"; transcript_id "CUFF.12844.1"; exon_number "4"; FPKM "3.6465980648"; frac "0.143983"; conf_lo "2.925151"; conf_hi "4.368045"; cov "21.297061";
Chr1	Cufflinks	exon	24994462	24994500	158	-	.	gene_id "CUFF.12844"; transcript_id "CUFF.12844.1"; exon_number "5"; FPKM "3.6465980648"; frac "0.143983"; conf_lo "2.925151"; conf_hi "4.368045"; cov "21.297061";
Chr1	Cufflinks	exon	24994586	24995203	158	-	.	gene_id "CUFF.12844"; transcript_id "CUFF.12844.1"; exon_number "6"; FPKM "3.6465980648"; frac "0.143983"; conf_lo "2.925151"; conf_hi "4.368045"; cov "21.297061";
Chr1	Cufflinks	exon	24995315	24995608	158	-	.	gene_id "CUFF.12844"; transcript_id "CUFF.12844.1"; exon_number "7"; FPKM "3.6465980648"; frac "0.143983"; conf_lo "2.925151"; conf_hi "4.368045"; cov "21.297061";
Chr1	Cufflinks	exon	24995867	24996257	158	-	.	gene_id "CUFF.12844"; transcript_id "CUFF.12844.1"; exon_number "8"; FPKM "3.6465980648"; frac "0.143983"; conf_lo "2.925151"; conf_hi "4.368045"; cov "21.297061";
Chr1	Cufflinks	transcript	24992553	24996117	1000	-	.	gene_id "CUFF.12844"; transcript_id "AT1G66970.1"; FPKM "22.9534903483"; frac "0.856017"; conf_lo "21.186058"; conf_hi "24.720922"; cov "134.054225"; full_read_support "yes";
Chr1	Cufflinks	exon	24992553	24993032	1000	-	.	gene_id "CUFF.12844"; transcript_id "AT1G66970.1"; exon_number "1"; FPKM "22.9534903483"; frac "0.856017"; conf_lo "21.186058"; conf_hi "24.720922"; cov "134.054225";
Chr1	Cufflinks	exon	24993133	24993619	1000	-	.	gene_id "CUFF.12844"; transcript_id "AT1G66970.1"; exon_number "2"; FPKM "22.9534903483"; frac "0.856017"; conf_lo "21.186058"; conf_hi "24.720922"; cov "134.054225";
Chr1	Cufflinks	exon	24993695	24993837	1000	-	.	gene_id "CUFF.12844"; transcript_id "AT1G66970.1"; exon_number "3"; FPKM "22.9534903483"; frac "0.856017"; conf_lo "21.186058"; conf_hi "24.720922"; cov "134.054225";
Chr1	Cufflinks	exon	24994075	24994359	1000	-	.	gene_id "CUFF.12844"; transcript_id "AT1G66970.1"; exon_number "4"; FPKM "22.9534903483"; frac "0.856017"; conf_lo "21.186058"; conf_hi "24.720922"; cov "134.054225";
Chr1	Cufflinks	exon	24994462	24994500	1000	-	.	gene_id "CUFF.12844"; transcript_id "AT1G66970.1"; exon_number "5"; FPKM "22.9534903483"; frac "0.856017"; conf_lo "21.186058"; conf_hi "24.720922"; cov "134.054225";
Chr1	Cufflinks	exon	24994586	24995203	1000	-	.	gene_id "CUFF.12844"; transcript_id "AT1G66970.1"; exon_number "6"; FPKM "22.9534903483"; frac "0.856017"; conf_lo "21.186058"; conf_hi "24.720922"; cov "134.054225";
Chr1	Cufflinks	exon	24995315	24995608	1000	-	.	gene_id "CUFF.12844"; transcript_id "AT1G66970.1"; exon_number "7"; FPKM "22.9534903483"; frac "0.856017"; conf_lo "21.186058"; conf_hi "24.720922"; cov "134.054225";
Chr1	Cufflinks	exon	24995867	24996117	1000	-	.	gene_id "CUFF.12844"; transcript_id "AT1G66970.1"; exon_number "8"; FPKM "22.9534903483"; frac "0.856017"; conf_lo "21.186058"; conf_hi "24.720922"; cov "134.054225";
Chr1	Cufflinks	transcript	24992553	24996117	1	-	.	gene_id "CUFF.12844"; transcript_id "AT1G66970.2"; FPKM "0.0000000000"; frac "0.000000"; conf_lo "0.000000"; conf_hi "0.041622"; cov "0.000000"; full_read_support "no";
Chr1	Cufflinks	exon	24992553	24993032	1	-	.	gene_id "CUFF.12844"; transcript_id "AT1G66970.2"; exon_number "1"; FPKM "0.0000000000"; frac "0.000000"; conf_lo "0.000000"; conf_hi "0.041622"; cov "0.000000";
Chr1	Cufflinks	exon	24993133	24993619	1	-	.	gene_id "CUFF.12844"; transcript_id "AT1G66970.2"; exon_number "2"; FPKM "0.0000000000"; frac "0.000000"; conf_lo "0.000000"; conf_hi "0.041622"; cov "0.000000";
Chr1	Cufflinks	exon	24993695	24993837	1	-	.	gene_id "CUFF.12844"; transcript_id "AT1G66970.2"; exon_number "3"; FPKM "0.0000000000"; frac "0.000000"; conf_lo "0.000000"; conf_hi "0.041622"; cov "0.000000";
Chr1	Cufflinks	exon	24994075	24994359	1	-	.	gene_id "CUFF.12844"; transcript_id "AT1G66970.2"; exon_number "4"; FPKM "0.0000000000"; frac "0.000000"; conf_lo "0.000000"; conf_hi "0.041622"; cov "0.000000";
Chr1	Cufflinks	exon	24994462	24994500	1	-	.	gene_id "CUFF.12844"; transcript_id "AT1G66970.2"; exon_number "5"; FPKM "0.0000000000"; frac "0.000000"; conf_lo "0.000000"; conf_hi "0.041622"; cov "0.000000";
Chr1	Cufflinks	exon	24994586	24995203	1	-	.	gene_id "CUFF.12844"; transcript_id "AT1G66970.2"; exon_number "6"; FPKM "0.0000000000"; frac "0.000000"; conf_lo "0.000000"; conf_hi "0.041622"; cov "0.000000";
Chr1	Cufflinks	exon	24995315	24995608	1	-	.	gene_id "CUFF.12844"; transcript_id "AT1G66970.2"; exon_number "7"; FPKM "0.0000000000"; frac "0.000000"; conf_lo "0.000000"; conf_hi "0.041622"; cov "0.000000";
Chr1	Cufflinks	exon	24995801	24996117	1	-	.	gene_id "CUFF.12844"; transcript_id "AT1G66970.2"; exon_number "8"; FPKM "0.0000000000"; frac "0.000000"; conf_lo "0.000000"; conf_hi "0.041622"; cov "0.000000";
Chr1	Cufflinks	transcript	24997294	25002005	830	-	.	gene_id "CUFF.12845"; transcript_id "CUFF.12845.1"; FPKM "4.2523273118"; frac "0.463199"; conf_lo "3.602037"; conf_hi "4.902617"; cov "24.836175"; full_read_support "yes";
Chr1	Cufflinks	exon	24997294	24998590	830	-	.	gene_id "CUFF.12845"; transcript_id "CUFF.12845.1"; exon_number "1"; FPKM "4.2523273118"; frac "0.463199"; conf_lo "3.602037"; conf_hi "4.902617"; cov "24.836175";
Chr1	Cufflinks	exon	24998687	24998713	830	-	.	gene_id "CUFF.12845"; transcript_id "CUFF.12845.1"; exon_number "2"; FPKM "4.2523273118"; frac "0.463199"; conf_lo "3.602037"; conf_hi "4.902617"; cov "24.836175";
Chr1	Cufflinks	exon	24998795	24999013	830	-	.	gene_id "CUFF.12845"; transcript_id "CUFF.12845.1"; exon_number "3"; FPKM "4.2523273118"; frac "0.463199"; conf_lo "3.602037"; conf_hi "4.902617"; cov "24.836175";
Chr1	Cufflinks	exon	24999097	24999580	830	-	.	gene_id "CUFF.12845"; transcript_id "CUFF.12845.1"; exon_number "4"; FPKM "4.2523273118"; frac "0.463199"; conf_lo "3.602037"; conf_hi "4.902617"; cov "24.836175";
Chr1	Cufflinks	exon	24999677	24999819	830	-	.	gene_id "CUFF.12845"; transcript_id "CUFF.12845.1"; exon_number "5"; FPKM "4.2523273118"; frac "0.463199"; conf_lo "3.602037"; conf_hi "4.902617"; cov "24.836175";
Chr1	Cufflinks	exon	25000097	25000381	830	-	.	gene_id "CUFF.12845"; transcript_id "CUFF.12845.1"; exon_number "6"; FPKM "4.2523273118"; frac "0.463199"; conf_lo "3.602037"; conf_hi "4.902617"; cov "24.836175";
Chr1	Cufflinks	exon	25000469	25001218	830	-	.	gene_id "CUFF.12845"; transcript_id "CUFF.12845.1"; exon_number "7"; FPKM "4.2523273118"; frac "0.463199"; conf_lo "3.602037"; conf_hi "4.902617"; cov "24.836175";
Chr1	Cufflinks	exon	25001325	25001624	830	-	.	gene_id "CUFF.12845"; transcript_id "CUFF.12845.1"; exon_number "8"; FPKM "4.2523273118"; frac "0.463199"; conf_lo "3.602037"; conf_hi "4.902617"; cov "24.836175";
Chr1	Cufflinks	exon	25001820	25002005	830	-	.	gene_id "CUFF.12845"; transcript_id "CUFF.12845.1"; exon_number "9"; FPKM "4.2523273118"; frac "0.463199"; conf_lo "3.602037"; conf_hi "4.902617"; cov "24.836175";
Chr1	Cufflinks	transcript	24997309	25001983	1000	-	.	gene_id "CUFF.12845"; transcript_id "AT1G66980.1"; FPKM "5.1184350730"; frac "0.536801"; conf_lo "4.404162"; conf_hi "5.832708"; cov "29.894771"; full_read_support "yes";
Chr1	Cufflinks	exon	24997309	24998590	1000	-	.	gene_id "CUFF.12845"; transcript_id "AT1G66980.1"; exon_number "1"; FPKM "5.1184350730"; frac "0.536801"; conf_lo "4.404162"; conf_hi "5.832708"; cov "29.894771";
Chr1	Cufflinks	exon	24998687	24998713	1000	-	.	gene_id "CUFF.12845"; transcript_id "AT1G66980.1"; exon_number "2"; FPKM "5.1184350730"; frac "0.536801"; conf_lo "4.404162"; conf_hi "5.832708"; cov "29.894771";
Chr1	Cufflinks	exon	24998795	24999013	1000	-	.	gene_id "CUFF.12845"; transcript_id "AT1G66980.1"; exon_number "3"; FPKM "5.1184350730"; frac "0.536801"; conf_lo "4.404162"; conf_hi "5.832708"; cov "29.894771";
Chr1	Cufflinks	exon	24999097	24999580	1000	-	.	gene_id "CUFF.12845"; transcript_id "AT1G66980.1"; exon_number "4"; FPKM "5.1184350730"; frac "0.536801"; conf_lo "4.404162"; conf_hi "5.832708"; cov "29.894771";
Chr1	Cufflinks	exon	24999677	24999819	1000	-	.	gene_id "CUFF.12845"; transcript_id "AT1G66980.1"; exon_number "5"; FPKM "5.1184350730"; frac "0.536801"; conf_lo "4.404162"; conf_hi "5.832708"; cov "29.894771";
Chr1	Cufflinks	exon	25000097	25000381	1000	-	.	gene_id "CUFF.12845"; transcript_id "AT1G66980.1"; exon_number "6"; FPKM "5.1184350730"; frac "0.536801"; conf_lo "4.404162"; conf_hi "5.832708"; cov "29.894771";
Chr1	Cufflinks	exon	25000469	25000507	1000	-	.	gene_id "CUFF.12845"; transcript_id "AT1G66980.1"; exon_number "7"; FPKM "5.1184350730"; frac "0.536801"; conf_lo "4.404162"; conf_hi "5.832708"; cov "29.894771";
Chr1	Cufflinks	exon	25000601	25001218	1000	-	.	gene_id "CUFF.12845"; transcript_id "AT1G66980.1"; exon_number "8"; FPKM "5.1184350730"; frac "0.536801"; conf_lo "4.404162"; conf_hi "5.832708"; cov "29.894771";
Chr1	Cufflinks	exon	25001325	25001624	1000	-	.	gene_id "CUFF.12845"; transcript_id "AT1G66980.1"; exon_number "9"; FPKM "5.1184350730"; frac "0.536801"; conf_lo "4.404162"; conf_hi "5.832708"; cov "29.894771";
Chr1	Cufflinks	exon	25001820	25001983	1000	-	.	gene_id "CUFF.12845"; transcript_id "AT1G66980.1"; exon_number "10"; FPKM "5.1184350730"; frac "0.536801"; conf_lo "4.404162"; conf_hi "5.832708"; cov "29.894771";
Chr1	Cufflinks	transcript	25002644	25003327	1	-	.	gene_id "CUFF.12845"; transcript_id "AT1G66990.1"; FPKM "0.0000000000"; frac "0.000000"; conf_lo "0.000000"; conf_hi "0.150080"; cov "0.000000"; full_read_support "no";
Chr1	Cufflinks	exon	25002644	25003327	1	-	.	gene_id "CUFF.12845"; transcript_id "AT1G66990.1"; exon_number "1"; FPKM "0.0000000000"; frac "0.000000"; conf_lo "0.000000"; conf_hi "0.150080"; cov "0.000000";
Chr1	Cufflinks	transcript	25004109	25007647	1000	-	.	gene_id "AT1G67000"; transcript_id "AT1G67000.1"; FPKM "0.1949105435"; frac "1.000000"; conf_lo "0.069059"; conf_hi "0.320762"; cov "1.139218"; full_read_support "no";
Chr1	Cufflinks	exon	25004109	25005400	1000	-	.	gene_id "AT1G67000"; transcript_id "AT1G67000.1"; exon_number "1"; FPKM "0.1949105435"; frac "1.000000"; conf_lo "0.069059"; conf_hi "0.320762"; cov "1.139218";
Chr1	Cufflinks	exon	25005494	25005520	1000	-	.	gene_id "AT1G67000"; transcript_id "AT1G67000.1"; exon_number "2"; FPKM "0.1949105435"; frac "1.000000"; conf_lo "0.069059"; conf_hi "0.320762"; cov "1.139218";
Chr1	Cufflinks	exon	25005781	25005813	1000	-	.	gene_id "AT1G67000"; transcript_id "AT1G67000.1"; exon_number "3"; FPKM "0.1949105435"; frac "1.000000"; conf_lo "0.069059"; conf_hi "0.320762"; cov "1.139218";
Chr1	Cufflinks	exon	25005906	25006601	1000	-	.	gene_id "AT1G67000"; transcript_id "AT1G67000.1"; exon_number "4"; FPKM "0.1949105435"; frac "1.000000"; conf_lo "0.069059"; conf_hi "0.320762"; cov "1.139218";
Chr1	Cufflinks	exon	25006866	25007647	1000	-	.	gene_id "AT1G67000"; transcript_id "AT1G67000.1"; exon_number "5"; FPKM "0.1949105435"; frac "1.000000"; conf_lo "0.069059"; conf_hi "0.320762"; cov "1.139218";
Chr1	Cufflinks	transcript	25008798	25009712	1	-	.	gene_id "AT1G67010"; transcript_id "AT1G67010.1"; FPKM "0.0000000000"; frac "0.000000"; conf_lo "0.000000"; conf_hi "0.000000"; cov "0.000000"; full_read_support "no";
Chr1	Cufflinks	exon	25008798	25009712	1	-	.	gene_id "AT1G67010"; transcript_id "AT1G67010.1"; exon_number "1"; FPKM "0.0000000000"; frac "0.000000"; conf_lo "0.000000"; conf_hi "0.000000"; cov "0.000000";
Chr1	Cufflinks	transcript	25011008	25012987	1000	-	.	gene_id "CUFF.12846"; transcript_id "AT1G67020.1"; FPKM "0.4604946637"; frac "1.000000"; conf_lo "0.218258"; conf_hi "0.702731"; cov "2.690390"; full_read_support "yes";
Chr1	Cufflinks	exon	25011008	25012987	1000	-	.	gene_id "CUFF.12846"; transcript_id "AT1G67020.1"; exon_number "1"; FPKM "0.4604946637"; frac "1.000000"; conf_lo "0.218258"; conf_hi "0.702731"; cov "2.690390";
Chr1	Cufflinks	transcript	25013026	25014725	1	-	.	gene_id "CUFF.12846"; transcript_id "AT1G67025.1"; FPKM "0.0000000000"; frac "0.000000"; conf_lo "0.000000"; conf_hi "0.080577"; cov "0.000000"; full_read_support "no";
Chr1	Cufflinks	exon	25013026	25013981	1	-	.	gene_id "CUFF.12846"; transcript_id "AT1G67025.1"; exon_number "1"; FPKM "0.0000000000"; frac "0.000000"; conf_lo "0.000000"; conf_hi "0.080577"; cov "0.000000";
Chr1	Cufflinks	exon	25014408	25014725	1	-	.	gene_id "CUFF.12846"; transcript_id "AT1G67025.1"; exon_number "2"; FPKM "0.0000000000"; frac "0.000000"; conf_lo "0.000000"; conf_hi "0.080577"; cov "0.000000";
Chr1	Cufflinks	transcript	25013026	25014725	1	-	.	gene_id "CUFF.12846"; transcript_id "AT1G67025.2"; FPKM "0.0000000000"; frac "0.000000"; conf_lo "0.000000"; conf_hi "0.060385"; cov "0.000000"; full_read_support "no";
Chr1	Cufflinks	exon	25013026	25014725	1	-	.	gene_id "CUFF.12846"; transcript_id "AT1G67025.2"; exon_number "1"; FPKM "0.0000000000"; frac "0.000000"; conf_lo "0.000000"; conf_hi "0.060385"; cov "0.000000";
Chr1	Cufflinks	transcript	25016543	25017512	1000	+	.	gene_id "AT1G67030"; transcript_id "AT1G67030.1"; FPKM "6.9021990613"; frac "1.000000"; conf_lo "5.503753"; conf_hi "8.300645"; cov "40.242263"; full_read_support "yes";
Chr1	Cufflinks	exon	25016543	25017512	1000	+	.	gene_id "AT1G67030"; transcript_id "AT1G67030.1"; exon_number "1"; FPKM "6.9021990613"; frac "1.000000"; conf_lo "5.503753"; conf_hi "8.300645"; cov "40.242263";
Chr1	Cufflinks	transcript	25018077	25019057	1000	+	.	gene_id "AT1G67035"; transcript_id "AT1G67035.2"; FPKM "1.1124212704"; frac "0.153153"; conf_lo "0.557173"; conf_hi "1.667669"; cov "6.496833"; full_read_support "yes";
Chr1	Cufflinks	exon	25018077	25019057	1000	+	.	gene_id "AT1G67035"; transcript_id "AT1G67035.2"; exon_number "1"; FPKM "1.1124212704"; frac "0.153153"; conf_lo "0.557173"; conf_hi "1.667669"; cov "6.496833";
Chr1	Cufflinks	transcript	25018173	25018964	1	+	.	gene_id "AT1G67035"; transcript_id "AT1G67035.1"; FPKM "0.0000000000"; frac "0.000000"; conf_lo "0.000000"; conf_hi "0.214587"; cov "0.000000"; full_read_support "no";
Chr1	Cufflinks	exon	25018173	25018677	1	+	.	gene_id "AT1G67035"; transcript_id "AT1G67035.1"; exon_number "1"; FPKM "0.0000000000"; frac "0.000000"; conf_lo "0.000000"; conf_hi "0.214587"; cov "0.000000";
Chr1	Cufflinks	exon	25018795	25018964	1	+	.	gene_id "AT1G67035"; transcript_id "AT1G67035.1"; exon_number "2"; FPKM "0.0000000000"; frac "0.000000"; conf_lo "0.000000"; conf_hi "0.214587"; cov "0.000000";
Chr1	Cufflinks	transcript	25018974	25019808	1000	-	.	gene_id "CUFF.12847"; transcript_id "CUFF.12847.1"; FPKM "1.6159496181"; frac "0.159794"; conf_lo "0.723301"; conf_hi "2.508598"; cov "9.437571"; full_read_support "yes";
Chr1	Cufflinks	exon	25018974	25019728	1000	-	.	gene_id "CUFF.12847"; transcript_id "CUFF.12847.1"; exon_number "1"; FPKM "1.6159496181"; frac "0.159794"; conf_lo "0.723301"; conf_hi "2.508598"; cov "9.437571";
Chr1	Cufflinks	exon	25019804	25019808	1000	-	.	gene_id "CUFF.12847"; transcript_id "CUFF.12847.1"; exon_number "2"; FPKM "1.6159496181"; frac "0.159794"; conf_lo "0.723301"; conf_hi "2.508598"; cov "9.437571";
Chr1	Cufflinks	transcript	25019105	25022542	834	-	.	gene_id "CUFF.12847"; transcript_id "AT1G67040.1"; FPKM "1.3477481727"; frac "0.687053"; conf_lo "1.021885"; conf_hi "1.673611"; cov "7.871204"; full_read_support "no";
Chr1	Cufflinks	exon	25019105	25019703	834	-	.	gene_id "CUFF.12847"; transcript_id "AT1G67040.1"; exon_number "1"; FPKM "1.3477481727"; frac "0.687053"; conf_lo "1.021885"; conf_hi "1.673611"; cov "7.871204";
Chr1	Cufflinks	exon	25019779	25019908	834	-	.	gene_id "CUFF.12847"; transcript_id "AT1G67040.1"; exon_number "2"; FPKM "1.3477481727"; frac "0.687053"; conf_lo "1.021885"; conf_hi "1.673611"; cov "7.871204";
Chr1	Cufflinks	exon	25019988	25021517	834	-	.	gene_id "CUFF.12847"; transcript_id "AT1G67040.1"; exon_number "3"; FPKM "1.3477481727"; frac "0.687053"; conf_lo "1.021885"; conf_hi "1.673611"; cov "7.871204";
Chr1	Cufflinks	exon	25021612	25021673	834	-	.	gene_id "CUFF.12847"; transcript_id "AT1G67040.1"; exon_number "4"; FPKM "1.3477481727"; frac "0.687053"; conf_lo "1.021885"; conf_hi "1.673611"; cov "7.871204";
Chr1	Cufflinks	exon	25021763	25022542	834	-	.	gene_id "CUFF.12847"; transcript_id "AT1G67040.1"; exon_number "5"; FPKM "1.3477481727"; frac "0.687053"; conf_lo "1.021885"; conf_hi "1.673611"; cov "7.871204";
Chr1	Cufflinks	transcript	25028627	25029788	1000	-	.	gene_id "AT1G67050"; transcript_id "AT1G67050.1"; FPKM "7.5498379205"; frac "1.000000"; conf_lo "6.282701"; conf_hi "8.816975"; cov "44.051877"; full_read_support "yes";
Chr1	Cufflinks	exon	25028627	25029788	1000	-	.	gene_id "AT1G67050"; transcript_id "AT1G67050.1"; exon_number "1"; FPKM "7.5498379205"; frac "1.000000"; conf_lo "6.282701"; conf_hi "8.816975"; cov "44.051877";
Chr1	Cufflinks	transcript	25036534	25039389	437	+	.	gene_id "CUFF.12848"; transcript_id "CUFF.12848.1"; FPKM "0.9004170197"; frac "0.217640"; conf_lo "0.391282"; conf_hi "1.409552"; cov "5.259159"; full_read_support "yes";
Chr1	Cufflinks	exon	25036534	25036824	437	+	.	gene_id "CUFF.12848"; transcript_id "CUFF.12848.1"; exon_number "1"; FPKM "0.9004170197"; frac "0.217640"; conf_lo "0.391282"; conf_hi "1.409552"; cov "5.259159";
Chr1	Cufflinks	exon	25037053	25037148	437	+	.	gene_id "CUFF.12848"; transcript_id "CUFF.12848.1"; exon_number "2"; FPKM "0.9004170197"; frac "0.217640"; conf_lo "0.391282"; conf_hi "1.409552"; cov "5.259159";
Chr1	Cufflinks	exon	25038084	25038168	437	+	.	gene_id "CUFF.12848"; transcript_id "CUFF.12848.1"; exon_number "3"; FPKM "0.9004170197"; frac "0.217640"; conf_lo "0.391282"; conf_hi "1.409552"; cov "5.259159";
Chr1	Cufflinks	exon	25038272	25038507	437	+	.	gene_id "CUFF.12848"; transcript_id "CUFF.12848.1"; exon_number "4"; FPKM "0.9004170197"; frac "0.217640"; conf_lo "0.391282"; conf_hi "1.409552"; cov "5.259159";
Chr1	Cufflinks	exon	25038586	25038669	437	+	.	gene_id "CUFF.12848"; transcript_id "CUFF.12848.1"; exon_number "5"; FPKM "0.9004170197"; frac "0.217640"; conf_lo "0.391282"; conf_hi "1.409552"; cov "5.259159";
Chr1	Cufflinks	exon	25038759	25038788	437	+	.	gene_id "CUFF.12848"; transcript_id "CUFF.12848.1"; exon_number "6"; FPKM "0.9004170197"; frac "0.217640"; conf_lo "0.391282"; conf_hi "1.409552"; cov "5.259159";
Chr1	Cufflinks	exon	25038874	25039389	437	+	.	gene_id "CUFF.12848"; transcript_id "CUFF.12848.1"; exon_number "7"; FPKM "0.9004170197"; frac "0.217640"; conf_lo "0.391282"; conf_hi "1.409552"; cov "5.259159";
Chr1	Cufflinks	transcript	25036534	25039389	1000	+	.	gene_id "CUFF.12848"; transcript_id "CUFF.12848.2"; FPKM "2.0585730711"; frac "0.458343"; conf_lo "1.321424"; conf_hi "2.795722"; cov "12.023720"; full_read_support "yes";
Chr1	Cufflinks	exon	25036534	25036824	1000	+	.	gene_id "CUFF.12848"; transcript_id "CUFF.12848.2"; exon_number "1"; FPKM "2.0585730711"; frac "0.458343"; conf_lo "1.321424"; conf_hi "2.795722"; cov "12.023720";
Chr1	Cufflinks	exon	25037053	25037148	1000	+	.	gene_id "CUFF.12848"; transcript_id "CUFF.12848.2"; exon_number "2"; FPKM "2.0585730711"; frac "0.458343"; conf_lo "1.321424"; conf_hi "2.795722"; cov "12.023720";
Chr1	Cufflinks	exon	25038272	25038669	1000	+	.	gene_id "CUFF.12848"; transcript_id "CUFF.12848.2"; exon_number "3"; FPKM "2.0585730711"; frac "0.458343"; conf_lo "1.321424"; conf_hi "2.795722"; cov "12.023720";
Chr1	Cufflinks	exon	25038759	25038788	1000	+	.	gene_id "CUFF.12848"; transcript_id "CUFF.12848.2"; exon_number "4"; FPKM "2.0585730711"; frac "0.458343"; conf_lo "1.321424"; conf_hi "2.795722"; cov "12.023720";
Chr1	Cufflinks	exon	25038874	25038976	1000	+	.	gene_id "CUFF.12848"; transcript_id "CUFF.12848.2"; exon_number "5"; FPKM "2.0585730711"; frac "0.458343"; conf_lo "1.321424"; conf_hi "2.795722"; cov "12.023720";
Chr1	Cufflinks	exon	25039060	25039389	1000	+	.	gene_id "CUFF.12848"; transcript_id "CUFF.12848.2"; exon_number "6"; FPKM "2.0585730711"; frac "0.458343"; conf_lo "1.321424"; conf_hi "2.795722"; cov "12.023720";
Chr1	Cufflinks	transcript	25036616	25039389	837	+	.	gene_id "CUFF.12848"; transcript_id "AT1G67060.1"; FPKM "1.7242251237"; frac "0.324017"; conf_lo "0.966466"; conf_hi "2.481984"; cov "10.070860"; full_read_support "yes";
Chr1	Cufflinks	exon	25036616	25036824	837	+	.	gene_id "CUFF.12848"; transcript_id "AT1G67060.1"; exon_number "1"; FPKM "1.7242251237"; frac "0.324017"; conf_lo "0.966466"; conf_hi "2.481984"; cov "10.070860";
Chr1	Cufflinks	exon	25037053	25037148	837	+	.	gene_id "CUFF.12848"; transcript_id "AT1G67060.1"; exon_number "2"; FPKM "1.7242251237"; frac "0.324017"; conf_lo "0.966466"; conf_hi "2.481984"; cov "10.070860";
Chr1	Cufflinks	exon	25038084	25038168	837	+	.	gene_id "CUFF.12848"; transcript_id "AT1G67060.1"; exon_number "3"; FPKM "1.7242251237"; frac "0.324017"; conf_lo "0.966466"; conf_hi "2.481984"; cov "10.070860";
Chr1	Cufflinks	exon	25038272	25038393	837	+	.	gene_id "CUFF.12848"; transcript_id "AT1G67060.1"; exon_number "4"; FPKM "1.7242251237"; frac "0.324017"; conf_lo "0.966466"; conf_hi "2.481984"; cov "10.070860";
Chr1	Cufflinks	exon	25038483	25038507	837	+	.	gene_id "CUFF.12848"; transcript_id "AT1G67060.1"; exon_number "5"; FPKM "1.7242251237"; frac "0.324017"; conf_lo "0.966466"; conf_hi "2.481984"; cov "10.070860";
Chr1	Cufflinks	exon	25038586	25038669	837	+	.	gene_id "CUFF.12848"; transcript_id "AT1G67060.1"; exon_number "6"; FPKM "1.7242251237"; frac "0.324017"; conf_lo "0.966466"; conf_hi "2.481984"; cov "10.070860";
Chr1	Cufflinks	exon	25038759	25038788	837	+	.	gene_id "CUFF.12848"; transcript_id "AT1G67060.1"; exon_number "7"; FPKM "1.7242251237"; frac "0.324017"; conf_lo "0.966466"; conf_hi "2.481984"; cov "10.070860";
Chr1	Cufflinks	exon	25038874	25038976	837	+	.	gene_id "CUFF.12848"; transcript_id "AT1G67060.1"; exon_number "8"; FPKM "1.7242251237"; frac "0.324017"; conf_lo "0.966466"; conf_hi "2.481984"; cov "10.070860";
Chr1	Cufflinks	exon	25039060	25039389	837	+	.	gene_id "CUFF.12848"; transcript_id "AT1G67060.1"; exon_number "9"; FPKM "1.7242251237"; frac "0.324017"; conf_lo "0.966466"; conf_hi "2.481984"; cov "10.070860";
Chr1	Cufflinks	transcript	25037769	25038049	1000	+	.	gene_id "CUFF.12849"; transcript_id "CUFF.12849.1"; FPKM "5.3979681259"; frac "1.000000"; conf_lo "1.799323"; conf_hi "8.996614"; cov "31.445021"; full_read_support "yes";
Chr1	Cufflinks	exon	25037769	25038049	1000	+	.	gene_id "CUFF.12849"; transcript_id "CUFF.12849.1"; exon_number "1"; FPKM "5.3979681259"; frac "1.000000"; conf_lo "1.799323"; conf_hi "8.996614"; cov "31.445021";
Chr1	Cufflinks	transcript	25042135	25044647	1000	+	.	gene_id "AT1G67070"; transcript_id "AT1G67070.1"; FPKM "1.3877777802"; frac "1.000000"; conf_lo "0.949422"; conf_hi "1.826134"; cov "8.101021"; full_read_support "yes";
Chr1	Cufflinks	exon	25042135	25042683	1000	+	.	gene_id "AT1G67070"; transcript_id "AT1G67070.1"; exon_number "1"; FPKM "1.3877777802"; frac "1.000000"; conf_lo "0.949422"; conf_hi "1.826134"; cov "8.101021";
Chr1	Cufflinks	exon	25043214	25043381	1000	+	.	gene_id "AT1G67070"; transcript_id "AT1G67070.1"; exon_number "2"; FPKM "1.3877777802"; frac "1.000000"; conf_lo "0.949422"; conf_hi "1.826134"; cov "8.101021";
Chr1	Cufflinks	exon	25043487	25043966	1000	+	.	gene_id "AT1G67070"; transcript_id "AT1G67070.1"; exon_number "3"; FPKM "1.3877777802"; frac "1.000000"; conf_lo "0.949422"; conf_hi "1.826134"; cov "8.101021";
Chr1	Cufflinks	exon	25044095	25044647	1000	+	.	gene_id "AT1G67070"; transcript_id "AT1G67070.1"; exon_number "4"; FPKM "1.3877777802"; frac "1.000000"; conf_lo "0.949422"; conf_hi "1.826134"; cov "8.101021";
Chr1	Cufflinks	transcript	25045225	25046860	1000	-	.	gene_id "CUFF.12850"; transcript_id "AT1G67080.1"; FPKM "9.3279144671"; frac "1.000000"; conf_lo "7.740037"; conf_hi "10.915792"; cov "54.407370"; full_read_support "yes";
Chr1	Cufflinks	exon	25045225	25045537	1000	-	.	gene_id "CUFF.12850"; transcript_id "AT1G67080.1"; exon_number "1"; FPKM "9.3279144671"; frac "1.000000"; conf_lo "7.740037"; conf_hi "10.915792"; cov "54.407370";
Chr1	Cufflinks	exon	25045623	25045711	1000	-	.	gene_id "CUFF.12850"; transcript_id "AT1G67080.1"; exon_number "2"; FPKM "9.3279144671"; frac "1.000000"; conf_lo "7.740037"; conf_hi "10.915792"; cov "54.407370";
Chr1	Cufflinks	exon	25045784	25045912	1000	-	.	gene_id "CUFF.12850"; transcript_id "AT1G67080.1"; exon_number "3"; FPKM "9.3279144671"; frac "1.000000"; conf_lo "7.740037"; conf_hi "10.915792"; cov "54.407370";
Chr1	Cufflinks	exon	25045993	25046093	1000	-	.	gene_id "CUFF.12850"; transcript_id "AT1G67080.1"; exon_number "4"; FPKM "9.3279144671"; frac "1.000000"; conf_lo "7.740037"; conf_hi "10.915792"; cov "54.407370";
Chr1	Cufflinks	exon	25046200	25046362	1000	-	.	gene_id "CUFF.12850"; transcript_id "AT1G67080.1"; exon_number "5"; FPKM "9.3279144671"; frac "1.000000"; conf_lo "7.740037"; conf_hi "10.915792"; cov "54.407370";
Chr1	Cufflinks	exon	25046634	25046860	1000	-	.	gene_id "CUFF.12850"; transcript_id "AT1G67080.1"; exon_number "6"; FPKM "9.3279144671"; frac "1.000000"; conf_lo "7.740037"; conf_hi "10.915792"; cov "54.407370";
Chr1	Cufflinks	transcript	25053734	25054847	1000	+	.	gene_id "AT1G67100"; transcript_id "AT1G67100.1"; FPKM "1.6200469133"; frac "1.000000"; conf_lo "0.954209"; conf_hi "2.285885"; cov "9.461003"; full_read_support "yes";
Chr1	Cufflinks	exon	25053734	25053990	1000	+	.	gene_id "AT1G67100"; transcript_id "AT1G67100.1"; exon_number "1"; FPKM "1.6200469133"; frac "1.000000"; conf_lo "0.954209"; conf_hi "2.285885"; cov "9.461003";
Chr1	Cufflinks	exon	25054148	25054847	1000	+	.	gene_id "AT1G67100"; transcript_id "AT1G67100.1"; exon_number "2"; FPKM "1.6200469133"; frac "1.000000"; conf_lo "0.954209"; conf_hi "2.285885"; cov "9.461003";
Chr1	Cufflinks	transcript	25057479	25058264	1000	+	.	gene_id "AT1G67105"; transcript_id "AT1G67105.1"; FPKM "2.6996818524"; frac "1.000000"; conf_lo "1.729928"; conf_hi "3.669436"; cov "15.774242"; full_read_support "yes";
Chr1	Cufflinks	exon	25057479	25058264	1000	+	.	gene_id "AT1G67105"; transcript_id "AT1G67105.1"; exon_number "1"; FPKM "2.6996818524"; frac "1.000000"; conf_lo "1.729928"; conf_hi "3.669436"; cov "15.774242";
Chr1	Cufflinks	transcript	25061731	25065446	1000	-	.	gene_id "AT1G67110"; transcript_id "AT1G67110.1"; FPKM "1.9685059089"; frac "1.000000"; conf_lo "1.448420"; conf_hi "2.488592"; cov "11.480875"; full_read_support "yes";
Chr1	Cufflinks	exon	25061731	25062258	1000	-	.	gene_id "AT1G67110"; transcript_id "AT1G67110.1"; exon_number "1"; FPKM "1.9685059089"; frac "1.000000"; conf_lo "1.448420"; conf_hi "2.488592"; cov "11.480875";
Chr1	Cufflinks	exon	25063672	25064044	1000	-	.	gene_id "AT1G67110"; transcript_id "AT1G67110.1"; exon_number "2"; FPKM "1.9685059089"; frac "1.000000"; conf_lo "1.448420"; conf_hi "2.488592"; cov "11.480875";
Chr1	Cufflinks	exon	25064388	25064847	1000	-	.	gene_id "AT1G67110"; transcript_id "AT1G67110.1"; exon_number "3"; FPKM "1.9685059089"; frac "1.000000"; conf_lo "1.448420"; conf_hi "2.488592"; cov "11.480875";
Chr1	Cufflinks	exon	25065073	25065446	1000	-	.	gene_id "AT1G67110"; transcript_id "AT1G67110.1"; exon_number "4"; FPKM "1.9685059089"; frac "1.000000"; conf_lo "1.448420"; conf_hi "2.488592"; cov "11.480875";
Chr1	Cufflinks	transcript	25099262	25100625	1	-	.	gene_id "AT1G67130"; transcript_id "AT1G67130.1"; FPKM "0.0000000000"; frac "0.000000"; conf_lo "0.000000"; conf_hi "0.000000"; cov "0.000000"; full_read_support "no";
Chr1	Cufflinks	exon	25099262	25099810	1	-	.	gene_id "AT1G67130"; transcript_id "AT1G67130.1"; exon_number "1"; FPKM "0.0000000000"; frac "0.000000"; conf_lo "0.000000"; conf_hi "0.000000"; cov "0.000000";
Chr1	Cufflinks	exon	25099907	25100157	1	-	.	gene_id "AT1G67130"; transcript_id "AT1G67130.1"; exon_number "2"; FPKM "0.0000000000"; frac "0.000000"; conf_lo "0.000000"; conf_hi "0.000000"; cov "0.000000";
Chr1	Cufflinks	exon	25100250	25100625	1	-	.	gene_id "AT1G67130"; transcript_id "AT1G67130.1"; exon_number "3"; FPKM "0.0000000000"; frac "0.000000"; conf_lo "0.000000"; conf_hi "0.000000"; cov "0.000000";
Chr1	Cufflinks	transcript	25100862	25117423	297	-	.	gene_id "CUFF.12851"; transcript_id "AT1G67140.2"; FPKM "0.4673543358"; frac "0.116475"; conf_lo "0.313947"; conf_hi "0.620762"; cov "2.729568"; full_read_support "yes";
Chr1	Cufflinks	exon	25100862	25101852	297	-	.	gene_id "CUFF.12851"; transcript_id "AT1G67140.2"; exon_number "1"; FPKM "0.4673543358"; frac "0.116475"; conf_lo "0.313947"; conf_hi "0.620762"; cov "2.729568";
Chr1	Cufflinks	exon	25102048	25102173	297	-	.	gene_id "CUFF.12851"; transcript_id "AT1G67140.2"; exon_number "2"; FPKM "0.4673543358"; frac "0.116475"; conf_lo "0.313947"; conf_hi "0.620762"; cov "2.729568";
Chr1	Cufflinks	exon	25102275	25102439	297	-	.	gene_id "CUFF.12851"; transcript_id "AT1G67140.2"; exon_number "3"; FPKM "0.4673543358"; frac "0.116475"; conf_lo "0.313947"; conf_hi "0.620762"; cov "2.729568";
Chr1	Cufflinks	exon	25102562	25102699	297	-	.	gene_id "CUFF.12851"; transcript_id "AT1G67140.2"; exon_number "4"; FPKM "0.4673543358"; frac "0.116475"; conf_lo "0.313947"; conf_hi "0.620762"; cov "2.729568";
Chr1	Cufflinks	exon	25102784	25103094	297	-	.	gene_id "CUFF.12851"; transcript_id "AT1G67140.2"; exon_number "5"; FPKM "0.4673543358"; frac "0.116475"; conf_lo "0.313947"; conf_hi "0.620762"; cov "2.729568";
Chr1	Cufflinks	exon	25103452	25103614	297	-	.	gene_id "CUFF.12851"; transcript_id "AT1G67140.2"; exon_number "6"; FPKM "0.4673543358"; frac "0.116475"; conf_lo "0.313947"; conf_hi "0.620762"; cov "2.729568";
Chr1	Cufflinks	exon	25103723	25103819	297	-	.	gene_id "CUFF.12851"; transcript_id "AT1G67140.2"; exon_number "7"; FPKM "0.4673543358"; frac "0.116475"; conf_lo "0.313947"; conf_hi "0.620762"; cov "2.729568";
Chr1	Cufflinks	exon	25103936	25104033	297	-	.	gene_id "CUFF.12851"; transcript_id "AT1G67140.2"; exon_number "8"; FPKM "0.4673543358"; frac "0.116475"; conf_lo "0.313947"; conf_hi "0.620762"; cov "2.729568";
Chr1	Cufflinks	exon	25104400	25104465	297	-	.	gene_id "CUFF.12851"; transcript_id "AT1G67140.2"; exon_number "9"; FPKM "0.4673543358"; frac "0.116475"; conf_lo "0.313947"; conf_hi "0.620762"; cov "2.729568";
Chr1	Cufflinks	exon	25104759	25105193	297	-	.	gene_id "CUFF.12851"; transcript_id "AT1G67140.2"; exon_number "10"; FPKM "0.4673543358"; frac "0.116475"; conf_lo "0.313947"; conf_hi "0.620762"; cov "2.729568";
Chr1	Cufflinks	exon	25105294	25105497	297	-	.	gene_id "CUFF.12851"; transcript_id "AT1G67140.2"; exon_number "11"; FPKM "0.4673543358"; frac "0.116475"; conf_lo "0.313947"; conf_hi "0.620762"; cov "2.729568";
Chr1	Cufflinks	exon	25105573	25105701	297	-	.	gene_id "CUFF.12851"; transcript_id "AT1G67140.2"; exon_number "12"; FPKM "0.4673543358"; frac "0.116475"; conf_lo "0.313947"; conf_hi "0.620762"; cov "2.729568";
Chr1	Cufflinks	exon	25105779	25105865	297	-	.	gene_id "CUFF.12851"; transcript_id "AT1G67140.2"; exon_number "13"; FPKM "0.4673543358"; frac "0.116475"; conf_lo "0.313947"; conf_hi "0.620762"; cov "2.729568";
Chr1	Cufflinks	exon	25105955	25106011	297	-	.	gene_id "CUFF.12851"; transcript_id "AT1G67140.2"; exon_number "14"; FPKM "0.4673543358"; frac "0.116475"; conf_lo "0.313947"; conf_hi "0.620762"; cov "2.729568";
Chr1	Cufflinks	exon	25106167	25106235	297	-	.	gene_id "CUFF.12851"; transcript_id "AT1G67140.2"; exon_number "15"; FPKM "0.4673543358"; frac "0.116475"; conf_lo "0.313947"; conf_hi "0.620762"; cov "2.729568";
Chr1	Cufflinks	exon	25106328	25106472	297	-	.	gene_id "CUFF.12851"; transcript_id "AT1G67140.2"; exon_number "16"; FPKM "0.4673543358"; frac "0.116475"; conf_lo "0.313947"; conf_hi "0.620762"; cov "2.729568";
Chr1	Cufflinks	exon	25106810	25106994	297	-	.	gene_id "CUFF.12851"; transcript_id "AT1G67140.2"; exon_number "17"; FPKM "0.4673543358"; frac "0.116475"; conf_lo "0.313947"; conf_hi "0.620762"; cov "2.729568";
Chr1	Cufflinks	exon	25107223	25107316	297	-	.	gene_id "CUFF.12851"; transcript_id "AT1G67140.2"; exon_number "18"; FPKM "0.4673543358"; frac "0.116475"; conf_lo "0.313947"; conf_hi "0.620762"; cov "2.729568";
Chr1	Cufflinks	exon	25107429	25107496	297	-	.	gene_id "CUFF.12851"; transcript_id "AT1G67140.2"; exon_number "19"; FPKM "0.4673543358"; frac "0.116475"; conf_lo "0.313947"; conf_hi "0.620762"; cov "2.729568";
Chr1	Cufflinks	exon	25107593	25107649	297	-	.	gene_id "CUFF.12851"; transcript_id "AT1G67140.2"; exon_number "20"; FPKM "0.4673543358"; frac "0.116475"; conf_lo "0.313947"; conf_hi "0.620762"; cov "2.729568";
Chr1	Cufflinks	exon	25107739	25107838	297	-	.	gene_id "CUFF.12851"; transcript_id "AT1G67140.2"; exon_number "21"; FPKM "0.4673543358"; frac "0.116475"; conf_lo "0.313947"; conf_hi "0.620762"; cov "2.729568";
Chr1	Cufflinks	exon	25107953	25108002	297	-	.	gene_id "CUFF.12851"; transcript_id "AT1G67140.2"; exon_number "22"; FPKM "0.4673543358"; frac "0.116475"; conf_lo "0.313947"; conf_hi "0.620762"; cov "2.729568";
Chr1	Cufflinks	exon	25108227	25108376	297	-	.	gene_id "CUFF.12851"; transcript_id "AT1G67140.2"; exon_number "23"; FPKM "0.4673543358"; frac "0.116475"; conf_lo "0.313947"; conf_hi "0.620762"; cov "2.729568";
Chr1	Cufflinks	exon	25108737	25108893	297	-	.	gene_id "CUFF.12851"; transcript_id "AT1G67140.2"; exon_number "24"; FPKM "0.4673543358"; frac "0.116475"; conf_lo "0.313947"; conf_hi "0.620762"; cov "2.729568";
Chr1	Cufflinks	exon	25109101	25109189	297	-	.	gene_id "CUFF.12851"; transcript_id "AT1G67140.2"; exon_number "25"; FPKM "0.4673543358"; frac "0.116475"; conf_lo "0.313947"; conf_hi "0.620762"; cov "2.729568";
Chr1	Cufflinks	exon	25109439	25109543	297	-	.	gene_id "CUFF.12851"; transcript_id "AT1G67140.2"; exon_number "26"; FPKM "0.4673543358"; frac "0.116475"; conf_lo "0.313947"; conf_hi "0.620762"; cov "2.729568";
Chr1	Cufflinks	exon	25109649	25109717	297	-	.	gene_id "CUFF.12851"; transcript_id "AT1G67140.2"; exon_number "27"; FPKM "0.4673543358"; frac "0.116475"; conf_lo "0.313947"; conf_hi "0.620762"; cov "2.729568";
Chr1	Cufflinks	exon	25110136	25110258	297	-	.	gene_id "CUFF.12851"; transcript_id "AT1G67140.2"; exon_number "28"; FPKM "0.4673543358"; frac "0.116475"; conf_lo "0.313947"; conf_hi "0.620762"; cov "2.729568";
Chr1	Cufflinks	exon	25110351	25110419	297	-	.	gene_id "CUFF.12851"; transcript_id "AT1G67140.2"; exon_number "29"; FPKM "0.4673543358"; frac "0.116475"; conf_lo "0.313947"; conf_hi "0.620762"; cov "2.729568";
Chr1	Cufflinks	exon	25110542	25110635	297	-	.	gene_id "CUFF.12851"; transcript_id "AT1G67140.2"; exon_number "30"; FPKM "0.4673543358"; frac "0.116475"; conf_lo "0.313947"; conf_hi "0.620762"; cov "2.729568";
Chr1	Cufflinks	exon	25110777	25110863	297	-	.	gene_id "CUFF.12851"; transcript_id "AT1G67140.2"; exon_number "31"; FPKM "0.4673543358"; frac "0.116475"; conf_lo "0.313947"; conf_hi "0.620762"; cov "2.729568";
Chr1	Cufflinks	exon	25111013	25111180	297	-	.	gene_id "CUFF.12851"; transcript_id "AT1G67140.2"; exon_number "32"; FPKM "0.4673543358"; frac "0.116475"; conf_lo "0.313947"; conf_hi "0.620762"; cov "2.729568";
Chr1	Cufflinks	exon	25111322	25111423	297	-	.	gene_id "CUFF.12851"; transcript_id "AT1G67140.2"; exon_number "33"; FPKM "0.4673543358"; frac "0.116475"; conf_lo "0.313947"; conf_hi "0.620762"; cov "2.729568";
Chr1	Cufflinks	exon	25111740	25111846	297	-	.	gene_id "CUFF.12851"; transcript_id "AT1G67140.2"; exon_number "34"; FPKM "0.4673543358"; frac "0.116475"; conf_lo "0.313947"; conf_hi "0.620762"; cov "2.729568";
Chr1	Cufflinks	exon	25111923	25112055	297	-	.	gene_id "CUFF.12851"; transcript_id "AT1G67140.2"; exon_number "35"; FPKM "0.4673543358"; frac "0.116475"; conf_lo "0.313947"; conf_hi "0.620762"; cov "2.729568";
Chr1	Cufflinks	exon	25112499	25112602	297	-	.	gene_id "CUFF.12851"; transcript_id "AT1G67140.2"; exon_number "36"; FPKM "0.4673543358"; frac "0.116475"; conf_lo "0.313947"; conf_hi "0.620762"; cov "2.729568";
Chr1	Cufflinks	exon	25113134	25113259	297	-	.	gene_id "CUFF.12851"; transcript_id "AT1G67140.2"; exon_number "37"; FPKM "0.4673543358"; frac "0.116475"; conf_lo "0.313947"; conf_hi "0.620762"; cov "2.729568";
Chr1	Cufflinks	exon	25113782	25113850	297	-	.	gene_id "CUFF.12851"; transcript_id "AT1G67140.2"; exon_number "38"; FPKM "0.4673543358"; frac "0.116475"; conf_lo "0.313947"; conf_hi "0.620762"; cov "2.729568";
Chr1	Cufflinks	exon	25113962	25114042	297	-	.	gene_id "CUFF.12851"; transcript_id "AT1G67140.2"; exon_number "39"; FPKM "0.4673543358"; frac "0.116475"; conf_lo "0.313947"; conf_hi "0.620762"; cov "2.729568";
Chr1	Cufflinks	exon	25114140	25114229	297	-	.	gene_id "CUFF.12851"; transcript_id "AT1G67140.2"; exon_number "40"; FPKM "0.4673543358"; frac "0.116475"; conf_lo "0.313947"; conf_hi "0.620762"; cov "2.729568";
Chr1	Cufflinks	exon	25114477	25114581	297	-	.	gene_id "CUFF.12851"; transcript_id "AT1G67140.2"; exon_number "41"; FPKM "0.4673543358"; frac "0.116475"; conf_lo "0.313947"; conf_hi "0.620762"; cov "2.729568";
Chr1	Cufflinks	exon	25114889	25114953	297	-	.	gene_id "CUFF.12851"; transcript_id "AT1G67140.2"; exon_number "42"; FPKM "0.4673543358"; frac "0.116475"; conf_lo "0.313947"; conf_hi "0.620762"; cov "2.729568";
Chr1	Cufflinks	exon	25115419	25115506	297	-	.	gene_id "CUFF.12851"; transcript_id "AT1G67140.2"; exon_number "43"; FPKM "0.4673543358"; frac "0.116475"; conf_lo "0.313947"; conf_hi "0.620762"; cov "2.729568";
Chr1	Cufflinks	exon	25115584	25115673	297	-	.	gene_id "CUFF.12851"; transcript_id "AT1G67140.2"; exon_number "44"; FPKM "0.4673543358"; frac "0.116475"; conf_lo "0.313947"; conf_hi "0.620762"; cov "2.729568";
Chr1	Cufflinks	exon	25115774	25116010	297	-	.	gene_id "CUFF.12851"; transcript_id "AT1G67140.2"; exon_number "45"; FPKM "0.4673543358"; frac "0.116475"; conf_lo "0.313947"; conf_hi "0.620762"; cov "2.729568";
Chr1	Cufflinks	exon	25116371	25116477	297	-	.	gene_id "CUFF.12851"; transcript_id "AT1G67140.2"; exon_number "46"; FPKM "0.4673543358"; frac "0.116475"; conf_lo "0.313947"; conf_hi "0.620762"; cov "2.729568";
Chr1	Cufflinks	exon	25116621	25116828	297	-	.	gene_id "CUFF.12851"; transcript_id "AT1G67140.2"; exon_number "47"; FPKM "0.4673543358"; frac "0.116475"; conf_lo "0.313947"; conf_hi "0.620762"; cov "2.729568";
Chr1	Cufflinks	exon	25117208	25117423	297	-	.	gene_id "CUFF.12851"; transcript_id "AT1G67140.2"; exon_number "48"; FPKM "0.4673543358"; frac "0.116475"; conf_lo "0.313947"; conf_hi "0.620762"; cov "2.729568";
Chr1	Cufflinks	transcript	25100862	25117423	1	-	.	gene_id "CUFF.12851"; transcript_id "AT1G67140.3"; FPKM "0.0000000000"; frac "0.000000"; conf_lo "0.000000"; conf_hi "0.015367"; cov "0.000000"; full_read_support "yes";
Chr1	Cufflinks	exon	25100862	25101852	1	-	.	gene_id "CUFF.12851"; transcript_id "AT1G67140.3"; exon_number "1"; FPKM "0.0000000000"; frac "0.000000"; conf_lo "0.000000"; conf_hi "0.015367"; cov "0.000000";
Chr1	Cufflinks	exon	25102048	25102173	1	-	.	gene_id "CUFF.12851"; transcript_id "AT1G67140.3"; exon_number "2"; FPKM "0.0000000000"; frac "0.000000"; conf_lo "0.000000"; conf_hi "0.015367"; cov "0.000000";
Chr1	Cufflinks	exon	25102275	25102439	1	-	.	gene_id "CUFF.12851"; transcript_id "AT1G67140.3"; exon_number "3"; FPKM "0.0000000000"; frac "0.000000"; conf_lo "0.000000"; conf_hi "0.015367"; cov "0.000000";
Chr1	Cufflinks	exon	25102562	25102699	1	-	.	gene_id "CUFF.12851"; transcript_id "AT1G67140.3"; exon_number "4"; FPKM "0.0000000000"; frac "0.000000"; conf_lo "0.000000"; conf_hi "0.015367"; cov "0.000000";
Chr1	Cufflinks	exon	25102784	25103094	1	-	.	gene_id "CUFF.12851"; transcript_id "AT1G67140.3"; exon_number "5"; FPKM "0.0000000000"; frac "0.000000"; conf_lo "0.000000"; conf_hi "0.015367"; cov "0.000000";
Chr1	Cufflinks	exon	25103452	25103614	1	-	.	gene_id "CUFF.12851"; transcript_id "AT1G67140.3"; exon_number "6"; FPKM "0.0000000000"; frac "0.000000"; conf_lo "0.000000"; conf_hi "0.015367"; cov "0.000000";
Chr1	Cufflinks	exon	25103723	25103819	1	-	.	gene_id "CUFF.12851"; transcript_id "AT1G67140.3"; exon_number "7"; FPKM "0.0000000000"; frac "0.000000"; conf_lo "0.000000"; conf_hi "0.015367"; cov "0.000000";
Chr1	Cufflinks	exon	25103936	25104033	1	-	.	gene_id "CUFF.12851"; transcript_id "AT1G67140.3"; exon_number "8"; FPKM "0.0000000000"; frac "0.000000"; conf_lo "0.000000"; conf_hi "0.015367"; cov "0.000000";
Chr1	Cufflinks	exon	25104400	25104465	1	-	.	gene_id "CUFF.12851"; transcript_id "AT1G67140.3"; exon_number "9"; FPKM "0.0000000000"; frac "0.000000"; conf_lo "0.000000"; conf_hi "0.015367"; cov "0.000000";
Chr1	Cufflinks	exon	25104759	25105196	1	-	.	gene_id "CUFF.12851"; transcript_id "AT1G67140.3"; exon_number "10"; FPKM "0.0000000000"; frac "0.000000"; conf_lo "0.000000"; conf_hi "0.015367"; cov "0.000000";
Chr1	Cufflinks	exon	25105294	25105497	1	-	.	gene_id "CUFF.12851"; transcript_id "AT1G67140.3"; exon_number "11"; FPKM "0.0000000000"; frac "0.000000"; conf_lo "0.000000"; conf_hi "0.015367"; cov "0.000000";
Chr1	Cufflinks	exon	25105573	25105701	1	-	.	gene_id "CUFF.12851"; transcript_id "AT1G67140.3"; exon_number "12"; FPKM "0.0000000000"; frac "0.000000"; conf_lo "0.000000"; conf_hi "0.015367"; cov "0.000000";
Chr1	Cufflinks	exon	25105779	25105865	1	-	.	gene_id "CUFF.12851"; transcript_id "AT1G67140.3"; exon_number "13"; FPKM "0.0000000000"; frac "0.000000"; conf_lo "0.000000"; conf_hi "0.015367"; cov "0.000000";
Chr1	Cufflinks	exon	25105955	25106011	1	-	.	gene_id "CUFF.12851"; transcript_id "AT1G67140.3"; exon_number "14"; FPKM "0.0000000000"; frac "0.000000"; conf_lo "0.000000"; conf_hi "0.015367"; cov "0.000000";
Chr1	Cufflinks	exon	25106167	25106235	1	-	.	gene_id "CUFF.12851"; transcript_id "AT1G67140.3"; exon_number "15"; FPKM "0.0000000000"; frac "0.000000"; conf_lo "0.000000"; conf_hi "0.015367"; cov "0.000000";
Chr1	Cufflinks	exon	25106328	25106472	1	-	.	gene_id "CUFF.12851"; transcript_id "AT1G67140.3"; exon_number "16"; FPKM "0.0000000000"; frac "0.000000"; conf_lo "0.000000"; conf_hi "0.015367"; cov "0.000000";
Chr1	Cufflinks	exon	25106810	25106994	1	-	.	gene_id "CUFF.12851"; transcript_id "AT1G67140.3"; exon_number "17"; FPKM "0.0000000000"; frac "0.000000"; conf_lo "0.000000"; conf_hi "0.015367"; cov "0.000000";
Chr1	Cufflinks	exon	25107223	25107316	1	-	.	gene_id "CUFF.12851"; transcript_id "AT1G67140.3"; exon_number "18"; FPKM "0.0000000000"; frac "0.000000"; conf_lo "0.000000"; conf_hi "0.015367"; cov "0.000000";
Chr1	Cufflinks	exon	25107429	25107496	1	-	.	gene_id "CUFF.12851"; transcript_id "AT1G67140.3"; exon_number "19"; FPKM "0.0000000000"; frac "0.000000"; conf_lo "0.000000"; conf_hi "0.015367"; cov "0.000000";
Chr1	Cufflinks	exon	25107593	25107649	1	-	.	gene_id "CUFF.12851"; transcript_id "AT1G67140.3"; exon_number "20"; FPKM "0.0000000000"; frac "0.000000"; conf_lo "0.000000"; conf_hi "0.015367"; cov "0.000000";
Chr1	Cufflinks	exon	25107739	25107838	1	-	.	gene_id "CUFF.12851"; transcript_id "AT1G67140.3"; exon_number "21"; FPKM "0.0000000000"; frac "0.000000"; conf_lo "0.000000"; conf_hi "0.015367"; cov "0.000000";
Chr1	Cufflinks	exon	25107953	25108002	1	-	.	gene_id "CUFF.12851"; transcript_id "AT1G67140.3"; exon_number "22"; FPKM "0.0000000000"; frac "0.000000"; conf_lo "0.000000"; conf_hi "0.015367"; cov "0.000000";
Chr1	Cufflinks	exon	25108227	25108376	1	-	.	gene_id "CUFF.12851"; transcript_id "AT1G67140.3"; exon_number "23"; FPKM "0.0000000000"; frac "0.000000"; conf_lo "0.000000"; conf_hi "0.015367"; cov "0.000000";
Chr1	Cufflinks	exon	25108737	25108893	1	-	.	gene_id "CUFF.12851"; transcript_id "AT1G67140.3"; exon_number "24"; FPKM "0.0000000000"; frac "0.000000"; conf_lo "0.000000"; conf_hi "0.015367"; cov "0.000000";
Chr1	Cufflinks	exon	25109101	25109189	1	-	.	gene_id "CUFF.12851"; transcript_id "AT1G67140.3"; exon_number "25"; FPKM "0.0000000000"; frac "0.000000"; conf_lo "0.000000"; conf_hi "0.015367"; cov "0.000000";
Chr1	Cufflinks	exon	25109439	25109543	1	-	.	gene_id "CUFF.12851"; transcript_id "AT1G67140.3"; exon_number "26"; FPKM "0.0000000000"; frac "0.000000"; conf_lo "0.000000"; conf_hi "0.015367"; cov "0.000000";
Chr1	Cufflinks	exon	25109649	25109717	1	-	.	gene_id "CUFF.12851"; transcript_id "AT1G67140.3"; exon_number "27"; FPKM "0.0000000000"; frac "0.000000"; conf_lo "0.000000"; conf_hi "0.015367"; cov "0.000000";
Chr1	Cufflinks	exon	25110136	25110258	1	-	.	gene_id "CUFF.12851"; transcript_id "AT1G67140.3"; exon_number "28"; FPKM "0.0000000000"; frac "0.000000"; conf_lo "0.000000"; conf_hi "0.015367"; cov "0.000000";
Chr1	Cufflinks	exon	25110351	25110419	1	-	.	gene_id "CUFF.12851"; transcript_id "AT1G67140.3"; exon_number "29"; FPKM "0.0000000000"; frac "0.000000"; conf_lo "0.000000"; conf_hi "0.015367"; cov "0.000000";
Chr1	Cufflinks	exon	25110542	25110635	1	-	.	gene_id "CUFF.12851"; transcript_id "AT1G67140.3"; exon_number "30"; FPKM "0.0000000000"; frac "0.000000"; conf_lo "0.000000"; conf_hi "0.015367"; cov "0.000000";
Chr1	Cufflinks	exon	25110777	25110863	1	-	.	gene_id "CUFF.12851"; transcript_id "AT1G67140.3"; exon_number "31"; FPKM "0.0000000000"; frac "0.000000"; conf_lo "0.000000"; conf_hi "0.015367"; cov "0.000000";
Chr1	Cufflinks	exon	25111013	25111180	1	-	.	gene_id "CUFF.12851"; transcript_id "AT1G67140.3"; exon_number "32"; FPKM "0.0000000000"; frac "0.000000"; conf_lo "0.000000"; conf_hi "0.015367"; cov "0.000000";
Chr1	Cufflinks	exon	25111322	25111423	1	-	.	gene_id "CUFF.12851"; transcript_id "AT1G67140.3"; exon_number "33"; FPKM "0.0000000000"; frac "0.000000"; conf_lo "0.000000"; conf_hi "0.015367"; cov "0.000000";
Chr1	Cufflinks	exon	25111740	25111846	1	-	.	gene_id "CUFF.12851"; transcript_id "AT1G67140.3"; exon_number "34"; FPKM "0.0000000000"; frac "0.000000"; conf_lo "0.000000"; conf_hi "0.015367"; cov "0.000000";
Chr1	Cufflinks	exon	25111923	25112055	1	-	.	gene_id "CUFF.12851"; transcript_id "AT1G67140.3"; exon_number "35"; FPKM "0.0000000000"; frac "0.000000"; conf_lo "0.000000"; conf_hi "0.015367"; cov "0.000000";
Chr1	Cufflinks	exon	25112499	25112602	1	-	.	gene_id "CUFF.12851"; transcript_id "AT1G67140.3"; exon_number "36"; FPKM "0.0000000000"; frac "0.000000"; conf_lo "0.000000"; conf_hi "0.015367"; cov "0.000000";
Chr1	Cufflinks	exon	25113134	25113259	1	-	.	gene_id "CUFF.12851"; transcript_id "AT1G67140.3"; exon_number "37"; FPKM "0.0000000000"; frac "0.000000"; conf_lo "0.000000"; conf_hi "0.015367"; cov "0.000000";
Chr1	Cufflinks	exon	25113782	25113850	1	-	.	gene_id "CUFF.12851"; transcript_id "AT1G67140.3"; exon_number "38"; FPKM "0.0000000000"; frac "0.000000"; conf_lo "0.000000"; conf_hi "0.015367"; cov "0.000000";
Chr1	Cufflinks	exon	25113962	25114042	1	-	.	gene_id "CUFF.12851"; transcript_id "AT1G67140.3"; exon_number "39"; FPKM "0.0000000000"; frac "0.000000"; conf_lo "0.000000"; conf_hi "0.015367"; cov "0.000000";
Chr1	Cufflinks	exon	25114140	25114229	1	-	.	gene_id "CUFF.12851"; transcript_id "AT1G67140.3"; exon_number "40"; FPKM "0.0000000000"; frac "0.000000"; conf_lo "0.000000"; conf_hi "0.015367"; cov "0.000000";
Chr1	Cufflinks	exon	25114477	25114581	1	-	.	gene_id "CUFF.12851"; transcript_id "AT1G67140.3"; exon_number "41"; FPKM "0.0000000000"; frac "0.000000"; conf_lo "0.000000"; conf_hi "0.015367"; cov "0.000000";
Chr1	Cufflinks	exon	25114889	25114953	1	-	.	gene_id "CUFF.12851"; transcript_id "AT1G67140.3"; exon_number "42"; FPKM "0.0000000000"; frac "0.000000"; conf_lo "0.000000"; conf_hi "0.015367"; cov "0.000000";
Chr1	Cufflinks	exon	25115419	25115506	1	-	.	gene_id "CUFF.12851"; transcript_id "AT1G67140.3"; exon_number "43"; FPKM "0.0000000000"; frac "0.000000"; conf_lo "0.000000"; conf_hi "0.015367"; cov "0.000000";
Chr1	Cufflinks	exon	25115584	25115673	1	-	.	gene_id "CUFF.12851"; transcript_id "AT1G67140.3"; exon_number "44"; FPKM "0.0000000000"; frac "0.000000"; conf_lo "0.000000"; conf_hi "0.015367"; cov "0.000000";
Chr1	Cufflinks	exon	25115774	25116010	1	-	.	gene_id "CUFF.12851"; transcript_id "AT1G67140.3"; exon_number "45"; FPKM "0.0000000000"; frac "0.000000"; conf_lo "0.000000"; conf_hi "0.015367"; cov "0.000000";
Chr1	Cufflinks	exon	25116371	25116477	1	-	.	gene_id "CUFF.12851"; transcript_id "AT1G67140.3"; exon_number "46"; FPKM "0.0000000000"; frac "0.000000"; conf_lo "0.000000"; conf_hi "0.015367"; cov "0.000000";
Chr1	Cufflinks	exon	25116621	25116828	1	-	.	gene_id "CUFF.12851"; transcript_id "AT1G67140.3"; exon_number "47"; FPKM "0.0000000000"; frac "0.000000"; conf_lo "0.000000"; conf_hi "0.015367"; cov "0.000000";
Chr1	Cufflinks	exon	25117208	25117423	1	-	.	gene_id "CUFF.12851"; transcript_id "AT1G67140.3"; exon_number "48"; FPKM "0.0000000000"; frac "0.000000"; conf_lo "0.000000"; conf_hi "0.015367"; cov "0.000000";
Chr1	Cufflinks	transcript	25100862	25117473	280	-	.	gene_id "CUFF.12851"; transcript_id "CUFF.12851.3"; FPKM "0.4397726882"; frac "0.113015"; conf_lo "0.285388"; conf_hi "0.594158"; cov "2.568478"; full_read_support "no";
Chr1	Cufflinks	exon	25100862	25101852	280	-	.	gene_id "CUFF.12851"; transcript_id "CUFF.12851.3"; exon_number "1"; FPKM "0.4397726882"; frac "0.113015"; conf_lo "0.285388"; conf_hi "0.594158"; cov "2.568478";
Chr1	Cufflinks	exon	25102048	25102173	280	-	.	gene_id "CUFF.12851"; transcript_id "CUFF.12851.3"; exon_number "2"; FPKM "0.4397726882"; frac "0.113015"; conf_lo "0.285388"; conf_hi "0.594158"; cov "2.568478";
Chr1	Cufflinks	exon	25102275	25102439	280	-	.	gene_id "CUFF.12851"; transcript_id "CUFF.12851.3"; exon_number "3"; FPKM "0.4397726882"; frac "0.113015"; conf_lo "0.285388"; conf_hi "0.594158"; cov "2.568478";
Chr1	Cufflinks	exon	25102562	25102699	280	-	.	gene_id "CUFF.12851"; transcript_id "CUFF.12851.3"; exon_number "4"; FPKM "0.4397726882"; frac "0.113015"; conf_lo "0.285388"; conf_hi "0.594158"; cov "2.568478";
Chr1	Cufflinks	exon	25102784	25103094	280	-	.	gene_id "CUFF.12851"; transcript_id "CUFF.12851.3"; exon_number "5"; FPKM "0.4397726882"; frac "0.113015"; conf_lo "0.285388"; conf_hi "0.594158"; cov "2.568478";
Chr1	Cufflinks	exon	25103452	25103614	280	-	.	gene_id "CUFF.12851"; transcript_id "CUFF.12851.3"; exon_number "6"; FPKM "0.4397726882"; frac "0.113015"; conf_lo "0.285388"; conf_hi "0.594158"; cov "2.568478";
Chr1	Cufflinks	exon	25103723	25103819	280	-	.	gene_id "CUFF.12851"; transcript_id "CUFF.12851.3"; exon_number "7"; FPKM "0.4397726882"; frac "0.113015"; conf_lo "0.285388"; conf_hi "0.594158"; cov "2.568478";
Chr1	Cufflinks	exon	25103936	25104075	280	-	.	gene_id "CUFF.12851"; transcript_id "CUFF.12851.3"; exon_number "8"; FPKM "0.4397726882"; frac "0.113015"; conf_lo "0.285388"; conf_hi "0.594158"; cov "2.568478";
Chr1	Cufflinks	exon	25104442	25104465	280	-	.	gene_id "CUFF.12851"; transcript_id "CUFF.12851.3"; exon_number "9"; FPKM "0.4397726882"; frac "0.113015"; conf_lo "0.285388"; conf_hi "0.594158"; cov "2.568478";
Chr1	Cufflinks	exon	25104759	25105196	280	-	.	gene_id "CUFF.12851"; transcript_id "CUFF.12851.3"; exon_number "10"; FPKM "0.4397726882"; frac "0.113015"; conf_lo "0.285388"; conf_hi "0.594158"; cov "2.568478";
Chr1	Cufflinks	exon	25105294	25105497	280	-	.	gene_id "CUFF.12851"; transcript_id "CUFF.12851.3"; exon_number "11"; FPKM "0.4397726882"; frac "0.113015"; conf_lo "0.285388"; conf_hi "0.594158"; cov "2.568478";
Chr1	Cufflinks	exon	25105573	25105701	280	-	.	gene_id "CUFF.12851"; transcript_id "CUFF.12851.3"; exon_number "12"; FPKM "0.4397726882"; frac "0.113015"; conf_lo "0.285388"; conf_hi "0.594158"; cov "2.568478";
Chr1	Cufflinks	exon	25105779	25105865	280	-	.	gene_id "CUFF.12851"; transcript_id "CUFF.12851.3"; exon_number "13"; FPKM "0.4397726882"; frac "0.113015"; conf_lo "0.285388"; conf_hi "0.594158"; cov "2.568478";
Chr1	Cufflinks	exon	25105955	25106235	280	-	.	gene_id "CUFF.12851"; transcript_id "CUFF.12851.3"; exon_number "14"; FPKM "0.4397726882"; frac "0.113015"; conf_lo "0.285388"; conf_hi "0.594158"; cov "2.568478";
Chr1	Cufflinks	exon	25106328	25106472	280	-	.	gene_id "CUFF.12851"; transcript_id "CUFF.12851.3"; exon_number "15"; FPKM "0.4397726882"; frac "0.113015"; conf_lo "0.285388"; conf_hi "0.594158"; cov "2.568478";
Chr1	Cufflinks	exon	25106810	25106994	280	-	.	gene_id "CUFF.12851"; transcript_id "CUFF.12851.3"; exon_number "16"; FPKM "0.4397726882"; frac "0.113015"; conf_lo "0.285388"; conf_hi "0.594158"; cov "2.568478";
Chr1	Cufflinks	exon	25107223	25107316	280	-	.	gene_id "CUFF.12851"; transcript_id "CUFF.12851.3"; exon_number "17"; FPKM "0.4397726882"; frac "0.113015"; conf_lo "0.285388"; conf_hi "0.594158"; cov "2.568478";
Chr1	Cufflinks	exon	25107429	25107496	280	-	.	gene_id "CUFF.12851"; transcript_id "CUFF.12851.3"; exon_number "18"; FPKM "0.4397726882"; frac "0.113015"; conf_lo "0.285388"; conf_hi "0.594158"; cov "2.568478";
Chr1	Cufflinks	exon	25107593	25107649	280	-	.	gene_id "CUFF.12851"; transcript_id "CUFF.12851.3"; exon_number "19"; FPKM "0.4397726882"; frac "0.113015"; conf_lo "0.285388"; conf_hi "0.594158"; cov "2.568478";
Chr1	Cufflinks	exon	25107739	25107838	280	-	.	gene_id "CUFF.12851"; transcript_id "CUFF.12851.3"; exon_number "20"; FPKM "0.4397726882"; frac "0.113015"; conf_lo "0.285388"; conf_hi "0.594158"; cov "2.568478";
Chr1	Cufflinks	exon	25107953	25108002	280	-	.	gene_id "CUFF.12851"; transcript_id "CUFF.12851.3"; exon_number "21"; FPKM "0.4397726882"; frac "0.113015"; conf_lo "0.285388"; conf_hi "0.594158"; cov "2.568478";
Chr1	Cufflinks	exon	25108227	25108376	280	-	.	gene_id "CUFF.12851"; transcript_id "CUFF.12851.3"; exon_number "22"; FPKM "0.4397726882"; frac "0.113015"; conf_lo "0.285388"; conf_hi "0.594158"; cov "2.568478";
Chr1	Cufflinks	exon	25108737	25108893	280	-	.	gene_id "CUFF.12851"; transcript_id "CUFF.12851.3"; exon_number "23"; FPKM "0.4397726882"; frac "0.113015"; conf_lo "0.285388"; conf_hi "0.594158"; cov "2.568478";
Chr1	Cufflinks	exon	25109101	25109189	280	-	.	gene_id "CUFF.12851"; transcript_id "CUFF.12851.3"; exon_number "24"; FPKM "0.4397726882"; frac "0.113015"; conf_lo "0.285388"; conf_hi "0.594158"; cov "2.568478";
Chr1	Cufflinks	exon	25109439	25109543	280	-	.	gene_id "CUFF.12851"; transcript_id "CUFF.12851.3"; exon_number "25"; FPKM "0.4397726882"; frac "0.113015"; conf_lo "0.285388"; conf_hi "0.594158"; cov "2.568478";
Chr1	Cufflinks	exon	25109649	25109717	280	-	.	gene_id "CUFF.12851"; transcript_id "CUFF.12851.3"; exon_number "26"; FPKM "0.4397726882"; frac "0.113015"; conf_lo "0.285388"; conf_hi "0.594158"; cov "2.568478";
Chr1	Cufflinks	exon	25110136	25110258	280	-	.	gene_id "CUFF.12851"; transcript_id "CUFF.12851.3"; exon_number "27"; FPKM "0.4397726882"; frac "0.113015"; conf_lo "0.285388"; conf_hi "0.594158"; cov "2.568478";
Chr1	Cufflinks	exon	25110351	25110419	280	-	.	gene_id "CUFF.12851"; transcript_id "CUFF.12851.3"; exon_number "28"; FPKM "0.4397726882"; frac "0.113015"; conf_lo "0.285388"; conf_hi "0.594158"; cov "2.568478";
Chr1	Cufflinks	exon	25110542	25110635	280	-	.	gene_id "CUFF.12851"; transcript_id "CUFF.12851.3"; exon_number "29"; FPKM "0.4397726882"; frac "0.113015"; conf_lo "0.285388"; conf_hi "0.594158"; cov "2.568478";
Chr1	Cufflinks	exon	25110777	25110863	280	-	.	gene_id "CUFF.12851"; transcript_id "CUFF.12851.3"; exon_number "30"; FPKM "0.4397726882"; frac "0.113015"; conf_lo "0.285388"; conf_hi "0.594158"; cov "2.568478";
Chr1	Cufflinks	exon	25111013	25111180	280	-	.	gene_id "CUFF.12851"; transcript_id "CUFF.12851.3"; exon_number "31"; FPKM "0.4397726882"; frac "0.113015"; conf_lo "0.285388"; conf_hi "0.594158"; cov "2.568478";
Chr1	Cufflinks	exon	25111322	25111423	280	-	.	gene_id "CUFF.12851"; transcript_id "CUFF.12851.3"; exon_number "32"; FPKM "0.4397726882"; frac "0.113015"; conf_lo "0.285388"; conf_hi "0.594158"; cov "2.568478";
Chr1	Cufflinks	exon	25111740	25111846	280	-	.	gene_id "CUFF.12851"; transcript_id "CUFF.12851.3"; exon_number "33"; FPKM "0.4397726882"; frac "0.113015"; conf_lo "0.285388"; conf_hi "0.594158"; cov "2.568478";
Chr1	Cufflinks	exon	25111923	25112055	280	-	.	gene_id "CUFF.12851"; transcript_id "CUFF.12851.3"; exon_number "34"; FPKM "0.4397726882"; frac "0.113015"; conf_lo "0.285388"; conf_hi "0.594158"; cov "2.568478";
Chr1	Cufflinks	exon	25112499	25112602	280	-	.	gene_id "CUFF.12851"; transcript_id "CUFF.12851.3"; exon_number "35"; FPKM "0.4397726882"; frac "0.113015"; conf_lo "0.285388"; conf_hi "0.594158"; cov "2.568478";
Chr1	Cufflinks	exon	25113134	25113259	280	-	.	gene_id "CUFF.12851"; transcript_id "CUFF.12851.3"; exon_number "36"; FPKM "0.4397726882"; frac "0.113015"; conf_lo "0.285388"; conf_hi "0.594158"; cov "2.568478";
Chr1	Cufflinks	exon	25113782	25113850	280	-	.	gene_id "CUFF.12851"; transcript_id "CUFF.12851.3"; exon_number "37"; FPKM "0.4397726882"; frac "0.113015"; conf_lo "0.285388"; conf_hi "0.594158"; cov "2.568478";
Chr1	Cufflinks	exon	25113962	25114042	280	-	.	gene_id "CUFF.12851"; transcript_id "CUFF.12851.3"; exon_number "38"; FPKM "0.4397726882"; frac "0.113015"; conf_lo "0.285388"; conf_hi "0.594158"; cov "2.568478";
Chr1	Cufflinks	exon	25114140	25114229	280	-	.	gene_id "CUFF.12851"; transcript_id "CUFF.12851.3"; exon_number "39"; FPKM "0.4397726882"; frac "0.113015"; conf_lo "0.285388"; conf_hi "0.594158"; cov "2.568478";
Chr1	Cufflinks	exon	25114477	25114581	280	-	.	gene_id "CUFF.12851"; transcript_id "CUFF.12851.3"; exon_number "40"; FPKM "0.4397726882"; frac "0.113015"; conf_lo "0.285388"; conf_hi "0.594158"; cov "2.568478";
Chr1	Cufflinks	exon	25114889	25114953	280	-	.	gene_id "CUFF.12851"; transcript_id "CUFF.12851.3"; exon_number "41"; FPKM "0.4397726882"; frac "0.113015"; conf_lo "0.285388"; conf_hi "0.594158"; cov "2.568478";
Chr1	Cufflinks	exon	25115419	25115506	280	-	.	gene_id "CUFF.12851"; transcript_id "CUFF.12851.3"; exon_number "42"; FPKM "0.4397726882"; frac "0.113015"; conf_lo "0.285388"; conf_hi "0.594158"; cov "2.568478";
Chr1	Cufflinks	exon	25115584	25115673	280	-	.	gene_id "CUFF.12851"; transcript_id "CUFF.12851.3"; exon_number "43"; FPKM "0.4397726882"; frac "0.113015"; conf_lo "0.285388"; conf_hi "0.594158"; cov "2.568478";
Chr1	Cufflinks	exon	25115774	25116010	280	-	.	gene_id "CUFF.12851"; transcript_id "CUFF.12851.3"; exon_number "44"; FPKM "0.4397726882"; frac "0.113015"; conf_lo "0.285388"; conf_hi "0.594158"; cov "2.568478";
Chr1	Cufflinks	exon	25116371	25116477	280	-	.	gene_id "CUFF.12851"; transcript_id "CUFF.12851.3"; exon_number "45"; FPKM "0.4397726882"; frac "0.113015"; conf_lo "0.285388"; conf_hi "0.594158"; cov "2.568478";
Chr1	Cufflinks	exon	25116621	25116828	280	-	.	gene_id "CUFF.12851"; transcript_id "CUFF.12851.3"; exon_number "46"; FPKM "0.4397726882"; frac "0.113015"; conf_lo "0.285388"; conf_hi "0.594158"; cov "2.568478";
Chr1	Cufflinks	exon	25117208	25117473	280	-	.	gene_id "CUFF.12851"; transcript_id "CUFF.12851.3"; exon_number "47"; FPKM "0.4397726882"; frac "0.113015"; conf_lo "0.285388"; conf_hi "0.594158"; cov "2.568478";
Chr1	Cufflinks	transcript	25100862	25117473	532	-	.	gene_id "CUFF.12851"; transcript_id "CUFF.12851.4"; FPKM "0.8349167874"; frac "0.209295"; conf_lo "0.619306"; conf_hi "1.050528"; cov "4.876305"; full_read_support "no";
Chr1	Cufflinks	exon	25100862	25101852	532	-	.	gene_id "CUFF.12851"; transcript_id "CUFF.12851.4"; exon_number "1"; FPKM "0.8349167874"; frac "0.209295"; conf_lo "0.619306"; conf_hi "1.050528"; cov "4.876305";
Chr1	Cufflinks	exon	25102048	25102173	532	-	.	gene_id "CUFF.12851"; transcript_id "CUFF.12851.4"; exon_number "2"; FPKM "0.8349167874"; frac "0.209295"; conf_lo "0.619306"; conf_hi "1.050528"; cov "4.876305";
Chr1	Cufflinks	exon	25102275	25102439	532	-	.	gene_id "CUFF.12851"; transcript_id "CUFF.12851.4"; exon_number "3"; FPKM "0.8349167874"; frac "0.209295"; conf_lo "0.619306"; conf_hi "1.050528"; cov "4.876305";
Chr1	Cufflinks	exon	25102565	25102699	532	-	.	gene_id "CUFF.12851"; transcript_id "CUFF.12851.4"; exon_number "4"; FPKM "0.8349167874"; frac "0.209295"; conf_lo "0.619306"; conf_hi "1.050528"; cov "4.876305";
Chr1	Cufflinks	exon	25102784	25103094	532	-	.	gene_id "CUFF.12851"; transcript_id "CUFF.12851.4"; exon_number "5"; FPKM "0.8349167874"; frac "0.209295"; conf_lo "0.619306"; conf_hi "1.050528"; cov "4.876305";
Chr1	Cufflinks	exon	25103452	25103614	532	-	.	gene_id "CUFF.12851"; transcript_id "CUFF.12851.4"; exon_number "6"; FPKM "0.8349167874"; frac "0.209295"; conf_lo "0.619306"; conf_hi "1.050528"; cov "4.876305";
Chr1	Cufflinks	exon	25103723	25103819	532	-	.	gene_id "CUFF.12851"; transcript_id "CUFF.12851.4"; exon_number "7"; FPKM "0.8349167874"; frac "0.209295"; conf_lo "0.619306"; conf_hi "1.050528"; cov "4.876305";
Chr1	Cufflinks	exon	25103936	25104033	532	-	.	gene_id "CUFF.12851"; transcript_id "CUFF.12851.4"; exon_number "8"; FPKM "0.8349167874"; frac "0.209295"; conf_lo "0.619306"; conf_hi "1.050528"; cov "4.876305";
Chr1	Cufflinks	exon	25104400	25104465	532	-	.	gene_id "CUFF.12851"; transcript_id "CUFF.12851.4"; exon_number "9"; FPKM "0.8349167874"; frac "0.209295"; conf_lo "0.619306"; conf_hi "1.050528"; cov "4.876305";
Chr1	Cufflinks	exon	25104759	25105193	532	-	.	gene_id "CUFF.12851"; transcript_id "CUFF.12851.4"; exon_number "10"; FPKM "0.8349167874"; frac "0.209295"; conf_lo "0.619306"; conf_hi "1.050528"; cov "4.876305";
Chr1	Cufflinks	exon	25105294	25105497	532	-	.	gene_id "CUFF.12851"; transcript_id "CUFF.12851.4"; exon_number "11"; FPKM "0.8349167874"; frac "0.209295"; conf_lo "0.619306"; conf_hi "1.050528"; cov "4.876305";
Chr1	Cufflinks	exon	25105573	25105701	532	-	.	gene_id "CUFF.12851"; transcript_id "CUFF.12851.4"; exon_number "12"; FPKM "0.8349167874"; frac "0.209295"; conf_lo "0.619306"; conf_hi "1.050528"; cov "4.876305";
Chr1	Cufflinks	exon	25105779	25105865	532	-	.	gene_id "CUFF.12851"; transcript_id "CUFF.12851.4"; exon_number "13"; FPKM "0.8349167874"; frac "0.209295"; conf_lo "0.619306"; conf_hi "1.050528"; cov "4.876305";
Chr1	Cufflinks	exon	25105955	25106011	532	-	.	gene_id "CUFF.12851"; transcript_id "CUFF.12851.4"; exon_number "14"; FPKM "0.8349167874"; frac "0.209295"; conf_lo "0.619306"; conf_hi "1.050528"; cov "4.876305";
Chr1	Cufflinks	exon	25106167	25106235	532	-	.	gene_id "CUFF.12851"; transcript_id "CUFF.12851.4"; exon_number "15"; FPKM "0.8349167874"; frac "0.209295"; conf_lo "0.619306"; conf_hi "1.050528"; cov "4.876305";
Chr1	Cufflinks	exon	25106328	25106472	532	-	.	gene_id "CUFF.12851"; transcript_id "CUFF.12851.4"; exon_number "16"; FPKM "0.8349167874"; frac "0.209295"; conf_lo "0.619306"; conf_hi "1.050528"; cov "4.876305";
Chr1	Cufflinks	exon	25106815	25106994	532	-	.	gene_id "CUFF.12851"; transcript_id "CUFF.12851.4"; exon_number "17"; FPKM "0.8349167874"; frac "0.209295"; conf_lo "0.619306"; conf_hi "1.050528"; cov "4.876305";
Chr1	Cufflinks	exon	25107223	25107316	532	-	.	gene_id "CUFF.12851"; transcript_id "CUFF.12851.4"; exon_number "18"; FPKM "0.8349167874"; frac "0.209295"; conf_lo "0.619306"; conf_hi "1.050528"; cov "4.876305";
Chr1	Cufflinks	exon	25107429	25107496	532	-	.	gene_id "CUFF.12851"; transcript_id "CUFF.12851.4"; exon_number "19"; FPKM "0.8349167874"; frac "0.209295"; conf_lo "0.619306"; conf_hi "1.050528"; cov "4.876305";
Chr1	Cufflinks	exon	25107593	25107649	532	-	.	gene_id "CUFF.12851"; transcript_id "CUFF.12851.4"; exon_number "20"; FPKM "0.8349167874"; frac "0.209295"; conf_lo "0.619306"; conf_hi "1.050528"; cov "4.876305";
Chr1	Cufflinks	exon	25107739	25107838	532	-	.	gene_id "CUFF.12851"; transcript_id "CUFF.12851.4"; exon_number "21"; FPKM "0.8349167874"; frac "0.209295"; conf_lo "0.619306"; conf_hi "1.050528"; cov "4.876305";
Chr1	Cufflinks	exon	25107953	25108002	532	-	.	gene_id "CUFF.12851"; transcript_id "CUFF.12851.4"; exon_number "22"; FPKM "0.8349167874"; frac "0.209295"; conf_lo "0.619306"; conf_hi "1.050528"; cov "4.876305";
Chr1	Cufflinks	exon	25108227	25108376	532	-	.	gene_id "CUFF.12851"; transcript_id "CUFF.12851.4"; exon_number "23"; FPKM "0.8349167874"; frac "0.209295"; conf_lo "0.619306"; conf_hi "1.050528"; cov "4.876305";
Chr1	Cufflinks	exon	25108737	25108893	532	-	.	gene_id "CUFF.12851"; transcript_id "CUFF.12851.4"; exon_number "24"; FPKM "0.8349167874"; frac "0.209295"; conf_lo "0.619306"; conf_hi "1.050528"; cov "4.876305";
Chr1	Cufflinks	exon	25109101	25109189	532	-	.	gene_id "CUFF.12851"; transcript_id "CUFF.12851.4"; exon_number "25"; FPKM "0.8349167874"; frac "0.209295"; conf_lo "0.619306"; conf_hi "1.050528"; cov "4.876305";
Chr1	Cufflinks	exon	25109439	25109543	532	-	.	gene_id "CUFF.12851"; transcript_id "CUFF.12851.4"; exon_number "26"; FPKM "0.8349167874"; frac "0.209295"; conf_lo "0.619306"; conf_hi "1.050528"; cov "4.876305";
Chr1	Cufflinks	exon	25109649	25109717	532	-	.	gene_id "CUFF.12851"; transcript_id "CUFF.12851.4"; exon_number "27"; FPKM "0.8349167874"; frac "0.209295"; conf_lo "0.619306"; conf_hi "1.050528"; cov "4.876305";
Chr1	Cufflinks	exon	25110136	25110258	532	-	.	gene_id "CUFF.12851"; transcript_id "CUFF.12851.4"; exon_number "28"; FPKM "0.8349167874"; frac "0.209295"; conf_lo "0.619306"; conf_hi "1.050528"; cov "4.876305";
Chr1	Cufflinks	exon	25110351	25110415	532	-	.	gene_id "CUFF.12851"; transcript_id "CUFF.12851.4"; exon_number "29"; FPKM "0.8349167874"; frac "0.209295"; conf_lo "0.619306"; conf_hi "1.050528"; cov "4.876305";
Chr1	Cufflinks	exon	25110542	25110635	532	-	.	gene_id "CUFF.12851"; transcript_id "CUFF.12851.4"; exon_number "30"; FPKM "0.8349167874"; frac "0.209295"; conf_lo "0.619306"; conf_hi "1.050528"; cov "4.876305";
Chr1	Cufflinks	exon	25110777	25110864	532	-	.	gene_id "CUFF.12851"; transcript_id "CUFF.12851.4"; exon_number "31"; FPKM "0.8349167874"; frac "0.209295"; conf_lo "0.619306"; conf_hi "1.050528"; cov "4.876305";
Chr1	Cufflinks	exon	25111013	25111180	532	-	.	gene_id "CUFF.12851"; transcript_id "CUFF.12851.4"; exon_number "32"; FPKM "0.8349167874"; frac "0.209295"; conf_lo "0.619306"; conf_hi "1.050528"; cov "4.876305";
Chr1	Cufflinks	exon	25111322	25111423	532	-	.	gene_id "CUFF.12851"; transcript_id "CUFF.12851.4"; exon_number "33"; FPKM "0.8349167874"; frac "0.209295"; conf_lo "0.619306"; conf_hi "1.050528"; cov "4.876305";
Chr1	Cufflinks	exon	25111740	25111846	532	-	.	gene_id "CUFF.12851"; transcript_id "CUFF.12851.4"; exon_number "34"; FPKM "0.8349167874"; frac "0.209295"; conf_lo "0.619306"; conf_hi "1.050528"; cov "4.876305";
Chr1	Cufflinks	exon	25111923	25112055	532	-	.	gene_id "CUFF.12851"; transcript_id "CUFF.12851.4"; exon_number "35"; FPKM "0.8349167874"; frac "0.209295"; conf_lo "0.619306"; conf_hi "1.050528"; cov "4.876305";
Chr1	Cufflinks	exon	25112499	25112602	532	-	.	gene_id "CUFF.12851"; transcript_id "CUFF.12851.4"; exon_number "36"; FPKM "0.8349167874"; frac "0.209295"; conf_lo "0.619306"; conf_hi "1.050528"; cov "4.876305";
Chr1	Cufflinks	exon	25113134	25113259	532	-	.	gene_id "CUFF.12851"; transcript_id "CUFF.12851.4"; exon_number "37"; FPKM "0.8349167874"; frac "0.209295"; conf_lo "0.619306"; conf_hi "1.050528"; cov "4.876305";
Chr1	Cufflinks	exon	25113782	25113850	532	-	.	gene_id "CUFF.12851"; transcript_id "CUFF.12851.4"; exon_number "38"; FPKM "0.8349167874"; frac "0.209295"; conf_lo "0.619306"; conf_hi "1.050528"; cov "4.876305";
Chr1	Cufflinks	exon	25113962	25114042	532	-	.	gene_id "CUFF.12851"; transcript_id "CUFF.12851.4"; exon_number "39"; FPKM "0.8349167874"; frac "0.209295"; conf_lo "0.619306"; conf_hi "1.050528"; cov "4.876305";
Chr1	Cufflinks	exon	25114140	25114229	532	-	.	gene_id "CUFF.12851"; transcript_id "CUFF.12851.4"; exon_number "40"; FPKM "0.8349167874"; frac "0.209295"; conf_lo "0.619306"; conf_hi "1.050528"; cov "4.876305";
Chr1	Cufflinks	exon	25114477	25114581	532	-	.	gene_id "CUFF.12851"; transcript_id "CUFF.12851.4"; exon_number "41"; FPKM "0.8349167874"; frac "0.209295"; conf_lo "0.619306"; conf_hi "1.050528"; cov "4.876305";
Chr1	Cufflinks	exon	25114889	25114953	532	-	.	gene_id "CUFF.12851"; transcript_id "CUFF.12851.4"; exon_number "42"; FPKM "0.8349167874"; frac "0.209295"; conf_lo "0.619306"; conf_hi "1.050528"; cov "4.876305";
Chr1	Cufflinks	exon	25115419	25115506	532	-	.	gene_id "CUFF.12851"; transcript_id "CUFF.12851.4"; exon_number "43"; FPKM "0.8349167874"; frac "0.209295"; conf_lo "0.619306"; conf_hi "1.050528"; cov "4.876305";
Chr1	Cufflinks	exon	25115584	25115673	532	-	.	gene_id "CUFF.12851"; transcript_id "CUFF.12851.4"; exon_number "44"; FPKM "0.8349167874"; frac "0.209295"; conf_lo "0.619306"; conf_hi "1.050528"; cov "4.876305";
Chr1	Cufflinks	exon	25115774	25116010	532	-	.	gene_id "CUFF.12851"; transcript_id "CUFF.12851.4"; exon_number "45"; FPKM "0.8349167874"; frac "0.209295"; conf_lo "0.619306"; conf_hi "1.050528"; cov "4.876305";
Chr1	Cufflinks	exon	25116371	25116477	532	-	.	gene_id "CUFF.12851"; transcript_id "CUFF.12851.4"; exon_number "46"; FPKM "0.8349167874"; frac "0.209295"; conf_lo "0.619306"; conf_hi "1.050528"; cov "4.876305";
Chr1	Cufflinks	exon	25116621	25116828	532	-	.	gene_id "CUFF.12851"; transcript_id "CUFF.12851.4"; exon_number "47"; FPKM "0.8349167874"; frac "0.209295"; conf_lo "0.619306"; conf_hi "1.050528"; cov "4.876305";
Chr1	Cufflinks	exon	25117208	25117473	532	-	.	gene_id "CUFF.12851"; transcript_id "CUFF.12851.4"; exon_number "48"; FPKM "0.8349167874"; frac "0.209295"; conf_lo "0.619306"; conf_hi "1.050528"; cov "4.876305";
Chr1	Cufflinks	transcript	25100862	25117473	1000	-	.	gene_id "CUFF.12851"; transcript_id "CUFF.12851.5"; FPKM "1.5692872285"; frac "0.399242"; conf_lo "1.297372"; conf_hi "1.841203"; cov "9.165372"; full_read_support "no";
Chr1	Cufflinks	exon	25100862	25101852	1000	-	.	gene_id "CUFF.12851"; transcript_id "CUFF.12851.5"; exon_number "1"; FPKM "1.5692872285"; frac "0.399242"; conf_lo "1.297372"; conf_hi "1.841203"; cov "9.165372";
Chr1	Cufflinks	exon	25102048	25102173	1000	-	.	gene_id "CUFF.12851"; transcript_id "CUFF.12851.5"; exon_number "2"; FPKM "1.5692872285"; frac "0.399242"; conf_lo "1.297372"; conf_hi "1.841203"; cov "9.165372";
Chr1	Cufflinks	exon	25102275	25102439	1000	-	.	gene_id "CUFF.12851"; transcript_id "CUFF.12851.5"; exon_number "3"; FPKM "1.5692872285"; frac "0.399242"; conf_lo "1.297372"; conf_hi "1.841203"; cov "9.165372";
Chr1	Cufflinks	exon	25102565	25102699	1000	-	.	gene_id "CUFF.12851"; transcript_id "CUFF.12851.5"; exon_number "4"; FPKM "1.5692872285"; frac "0.399242"; conf_lo "1.297372"; conf_hi "1.841203"; cov "9.165372";
Chr1	Cufflinks	exon	25102784	25103094	1000	-	.	gene_id "CUFF.12851"; transcript_id "CUFF.12851.5"; exon_number "5"; FPKM "1.5692872285"; frac "0.399242"; conf_lo "1.297372"; conf_hi "1.841203"; cov "9.165372";
Chr1	Cufflinks	exon	25103452	25103614	1000	-	.	gene_id "CUFF.12851"; transcript_id "CUFF.12851.5"; exon_number "6"; FPKM "1.5692872285"; frac "0.399242"; conf_lo "1.297372"; conf_hi "1.841203"; cov "9.165372";
Chr1	Cufflinks	exon	25103723	25103819	1000	-	.	gene_id "CUFF.12851"; transcript_id "CUFF.12851.5"; exon_number "7"; FPKM "1.5692872285"; frac "0.399242"; conf_lo "1.297372"; conf_hi "1.841203"; cov "9.165372";
Chr1	Cufflinks	exon	25103936	25104033	1000	-	.	gene_id "CUFF.12851"; transcript_id "CUFF.12851.5"; exon_number "8"; FPKM "1.5692872285"; frac "0.399242"; conf_lo "1.297372"; conf_hi "1.841203"; cov "9.165372";
Chr1	Cufflinks	exon	25104400	25104465	1000	-	.	gene_id "CUFF.12851"; transcript_id "CUFF.12851.5"; exon_number "9"; FPKM "1.5692872285"; frac "0.399242"; conf_lo "1.297372"; conf_hi "1.841203"; cov "9.165372";
Chr1	Cufflinks	exon	25104759	25105196	1000	-	.	gene_id "CUFF.12851"; transcript_id "CUFF.12851.5"; exon_number "10"; FPKM "1.5692872285"; frac "0.399242"; conf_lo "1.297372"; conf_hi "1.841203"; cov "9.165372";
Chr1	Cufflinks	exon	25105294	25105497	1000	-	.	gene_id "CUFF.12851"; transcript_id "CUFF.12851.5"; exon_number "11"; FPKM "1.5692872285"; frac "0.399242"; conf_lo "1.297372"; conf_hi "1.841203"; cov "9.165372";
Chr1	Cufflinks	exon	25105573	25105701	1000	-	.	gene_id "CUFF.12851"; transcript_id "CUFF.12851.5"; exon_number "12"; FPKM "1.5692872285"; frac "0.399242"; conf_lo "1.297372"; conf_hi "1.841203"; cov "9.165372";
Chr1	Cufflinks	exon	25105779	25106011	1000	-	.	gene_id "CUFF.12851"; transcript_id "CUFF.12851.5"; exon_number "13"; FPKM "1.5692872285"; frac "0.399242"; conf_lo "1.297372"; conf_hi "1.841203"; cov "9.165372";
Chr1	Cufflinks	exon	25106167	25106235	1000	-	.	gene_id "CUFF.12851"; transcript_id "CUFF.12851.5"; exon_number "14"; FPKM "1.5692872285"; frac "0.399242"; conf_lo "1.297372"; conf_hi "1.841203"; cov "9.165372";
Chr1	Cufflinks	exon	25106328	25106472	1000	-	.	gene_id "CUFF.12851"; transcript_id "CUFF.12851.5"; exon_number "15"; FPKM "1.5692872285"; frac "0.399242"; conf_lo "1.297372"; conf_hi "1.841203"; cov "9.165372";
Chr1	Cufflinks	exon	25106810	25106994	1000	-	.	gene_id "CUFF.12851"; transcript_id "CUFF.12851.5"; exon_number "16"; FPKM "1.5692872285"; frac "0.399242"; conf_lo "1.297372"; conf_hi "1.841203"; cov "9.165372";
Chr1	Cufflinks	exon	25107223	25107316	1000	-	.	gene_id "CUFF.12851"; transcript_id "CUFF.12851.5"; exon_number "17"; FPKM "1.5692872285"; frac "0.399242"; conf_lo "1.297372"; conf_hi "1.841203"; cov "9.165372";
Chr1	Cufflinks	exon	25107429	25107496	1000	-	.	gene_id "CUFF.12851"; transcript_id "CUFF.12851.5"; exon_number "18"; FPKM "1.5692872285"; frac "0.399242"; conf_lo "1.297372"; conf_hi "1.841203"; cov "9.165372";
Chr1	Cufflinks	exon	25107593	25107649	1000	-	.	gene_id "CUFF.12851"; transcript_id "CUFF.12851.5"; exon_number "19"; FPKM "1.5692872285"; frac "0.399242"; conf_lo "1.297372"; conf_hi "1.841203"; cov "9.165372";
Chr1	Cufflinks	exon	25107739	25107838	1000	-	.	gene_id "CUFF.12851"; transcript_id "CUFF.12851.5"; exon_number "20"; FPKM "1.5692872285"; frac "0.399242"; conf_lo "1.297372"; conf_hi "1.841203"; cov "9.165372";
Chr1	Cufflinks	exon	25107953	25108002	1000	-	.	gene_id "CUFF.12851"; transcript_id "CUFF.12851.5"; exon_number "21"; FPKM "1.5692872285"; frac "0.399242"; conf_lo "1.297372"; conf_hi "1.841203"; cov "9.165372";
Chr1	Cufflinks	exon	25108227	25108376	1000	-	.	gene_id "CUFF.12851"; transcript_id "CUFF.12851.5"; exon_number "22"; FPKM "1.5692872285"; frac "0.399242"; conf_lo "1.297372"; conf_hi "1.841203"; cov "9.165372";
Chr1	Cufflinks	exon	25108737	25108893	1000	-	.	gene_id "CUFF.12851"; transcript_id "CUFF.12851.5"; exon_number "23"; FPKM "1.5692872285"; frac "0.399242"; conf_lo "1.297372"; conf_hi "1.841203"; cov "9.165372";
Chr1	Cufflinks	exon	25109101	25109189	1000	-	.	gene_id "CUFF.12851"; transcript_id "CUFF.12851.5"; exon_number "24"; FPKM "1.5692872285"; frac "0.399242"; conf_lo "1.297372"; conf_hi "1.841203"; cov "9.165372";
Chr1	Cufflinks	exon	25109439	25109543	1000	-	.	gene_id "CUFF.12851"; transcript_id "CUFF.12851.5"; exon_number "25"; FPKM "1.5692872285"; frac "0.399242"; conf_lo "1.297372"; conf_hi "1.841203"; cov "9.165372";
Chr1	Cufflinks	exon	25109649	25109717	1000	-	.	gene_id "CUFF.12851"; transcript_id "CUFF.12851.5"; exon_number "26"; FPKM "1.5692872285"; frac "0.399242"; conf_lo "1.297372"; conf_hi "1.841203"; cov "9.165372";
Chr1	Cufflinks	exon	25110136	25110258	1000	-	.	gene_id "CUFF.12851"; transcript_id "CUFF.12851.5"; exon_number "27"; FPKM "1.5692872285"; frac "0.399242"; conf_lo "1.297372"; conf_hi "1.841203"; cov "9.165372";
Chr1	Cufflinks	exon	25110351	25110419	1000	-	.	gene_id "CUFF.12851"; transcript_id "CUFF.12851.5"; exon_number "28"; FPKM "1.5692872285"; frac "0.399242"; conf_lo "1.297372"; conf_hi "1.841203"; cov "9.165372";
Chr1	Cufflinks	exon	25110542	25110635	1000	-	.	gene_id "CUFF.12851"; transcript_id "CUFF.12851.5"; exon_number "29"; FPKM "1.5692872285"; frac "0.399242"; conf_lo "1.297372"; conf_hi "1.841203"; cov "9.165372";
Chr1	Cufflinks	exon	25110777	25110863	1000	-	.	gene_id "CUFF.12851"; transcript_id "CUFF.12851.5"; exon_number "30"; FPKM "1.5692872285"; frac "0.399242"; conf_lo "1.297372"; conf_hi "1.841203"; cov "9.165372";
Chr1	Cufflinks	exon	25111013	25111180	1000	-	.	gene_id "CUFF.12851"; transcript_id "CUFF.12851.5"; exon_number "31"; FPKM "1.5692872285"; frac "0.399242"; conf_lo "1.297372"; conf_hi "1.841203"; cov "9.165372";
Chr1	Cufflinks	exon	25111322	25111423	1000	-	.	gene_id "CUFF.12851"; transcript_id "CUFF.12851.5"; exon_number "32"; FPKM "1.5692872285"; frac "0.399242"; conf_lo "1.297372"; conf_hi "1.841203"; cov "9.165372";
Chr1	Cufflinks	exon	25111740	25111846	1000	-	.	gene_id "CUFF.12851"; transcript_id "CUFF.12851.5"; exon_number "33"; FPKM "1.5692872285"; frac "0.399242"; conf_lo "1.297372"; conf_hi "1.841203"; cov "9.165372";
Chr1	Cufflinks	exon	25111923	25112055	1000	-	.	gene_id "CUFF.12851"; transcript_id "CUFF.12851.5"; exon_number "34"; FPKM "1.5692872285"; frac "0.399242"; conf_lo "1.297372"; conf_hi "1.841203"; cov "9.165372";
Chr1	Cufflinks	exon	25112499	25112602	1000	-	.	gene_id "CUFF.12851"; transcript_id "CUFF.12851.5"; exon_number "35"; FPKM "1.5692872285"; frac "0.399242"; conf_lo "1.297372"; conf_hi "1.841203"; cov "9.165372";
Chr1	Cufflinks	exon	25113134	25113259	1000	-	.	gene_id "CUFF.12851"; transcript_id "CUFF.12851.5"; exon_number "36"; FPKM "1.5692872285"; frac "0.399242"; conf_lo "1.297372"; conf_hi "1.841203"; cov "9.165372";
Chr1	Cufflinks	exon	25113782	25113850	1000	-	.	gene_id "CUFF.12851"; transcript_id "CUFF.12851.5"; exon_number "37"; FPKM "1.5692872285"; frac "0.399242"; conf_lo "1.297372"; conf_hi "1.841203"; cov "9.165372";
Chr1	Cufflinks	exon	25113962	25114042	1000	-	.	gene_id "CUFF.12851"; transcript_id "CUFF.12851.5"; exon_number "38"; FPKM "1.5692872285"; frac "0.399242"; conf_lo "1.297372"; conf_hi "1.841203"; cov "9.165372";
Chr1	Cufflinks	exon	25114140	25114229	1000	-	.	gene_id "CUFF.12851"; transcript_id "CUFF.12851.5"; exon_number "39"; FPKM "1.5692872285"; frac "0.399242"; conf_lo "1.297372"; conf_hi "1.841203"; cov "9.165372";
Chr1	Cufflinks	exon	25114477	25114581	1000	-	.	gene_id "CUFF.12851"; transcript_id "CUFF.12851.5"; exon_number "40"; FPKM "1.5692872285"; frac "0.399242"; conf_lo "1.297372"; conf_hi "1.841203"; cov "9.165372";
Chr1	Cufflinks	exon	25114889	25114953	1000	-	.	gene_id "CUFF.12851"; transcript_id "CUFF.12851.5"; exon_number "41"; FPKM "1.5692872285"; frac "0.399242"; conf_lo "1.297372"; conf_hi "1.841203"; cov "9.165372";
Chr1	Cufflinks	exon	25115419	25115506	1000	-	.	gene_id "CUFF.12851"; transcript_id "CUFF.12851.5"; exon_number "42"; FPKM "1.5692872285"; frac "0.399242"; conf_lo "1.297372"; conf_hi "1.841203"; cov "9.165372";
Chr1	Cufflinks	exon	25115584	25115673	1000	-	.	gene_id "CUFF.12851"; transcript_id "CUFF.12851.5"; exon_number "43"; FPKM "1.5692872285"; frac "0.399242"; conf_lo "1.297372"; conf_hi "1.841203"; cov "9.165372";
Chr1	Cufflinks	exon	25115774	25116010	1000	-	.	gene_id "CUFF.12851"; transcript_id "CUFF.12851.5"; exon_number "44"; FPKM "1.5692872285"; frac "0.399242"; conf_lo "1.297372"; conf_hi "1.841203"; cov "9.165372";
Chr1	Cufflinks	exon	25116371	25116477	1000	-	.	gene_id "CUFF.12851"; transcript_id "CUFF.12851.5"; exon_number "45"; FPKM "1.5692872285"; frac "0.399242"; conf_lo "1.297372"; conf_hi "1.841203"; cov "9.165372";
Chr1	Cufflinks	exon	25116621	25116828	1000	-	.	gene_id "CUFF.12851"; transcript_id "CUFF.12851.5"; exon_number "46"; FPKM "1.5692872285"; frac "0.399242"; conf_lo "1.297372"; conf_hi "1.841203"; cov "9.165372";
Chr1	Cufflinks	exon	25117208	25117473	1000	-	.	gene_id "CUFF.12851"; transcript_id "CUFF.12851.5"; exon_number "47"; FPKM "1.5692872285"; frac "0.399242"; conf_lo "1.297372"; conf_hi "1.841203"; cov "9.165372";
Chr1	Cufflinks	transcript	25100862	25117473	385	-	.	gene_id "CUFF.12851"; transcript_id "CUFF.12851.6"; FPKM "0.6042182749"; frac "0.161973"; conf_lo "0.434048"; conf_hi "0.774389"; cov "3.528918"; full_read_support "no";
Chr1	Cufflinks	exon	25100862	25101852	385	-	.	gene_id "CUFF.12851"; transcript_id "CUFF.12851.6"; exon_number "1"; FPKM "0.6042182749"; frac "0.161973"; conf_lo "0.434048"; conf_hi "0.774389"; cov "3.528918";
Chr1	Cufflinks	exon	25102048	25102173	385	-	.	gene_id "CUFF.12851"; transcript_id "CUFF.12851.6"; exon_number "2"; FPKM "0.6042182749"; frac "0.161973"; conf_lo "0.434048"; conf_hi "0.774389"; cov "3.528918";
Chr1	Cufflinks	exon	25102275	25102439	385	-	.	gene_id "CUFF.12851"; transcript_id "CUFF.12851.6"; exon_number "3"; FPKM "0.6042182749"; frac "0.161973"; conf_lo "0.434048"; conf_hi "0.774389"; cov "3.528918";
Chr1	Cufflinks	exon	25102565	25102699	385	-	.	gene_id "CUFF.12851"; transcript_id "CUFF.12851.6"; exon_number "4"; FPKM "0.6042182749"; frac "0.161973"; conf_lo "0.434048"; conf_hi "0.774389"; cov "3.528918";
Chr1	Cufflinks	exon	25102784	25103094	385	-	.	gene_id "CUFF.12851"; transcript_id "CUFF.12851.6"; exon_number "5"; FPKM "0.6042182749"; frac "0.161973"; conf_lo "0.434048"; conf_hi "0.774389"; cov "3.528918";
Chr1	Cufflinks	exon	25103452	25103614	385	-	.	gene_id "CUFF.12851"; transcript_id "CUFF.12851.6"; exon_number "6"; FPKM "0.6042182749"; frac "0.161973"; conf_lo "0.434048"; conf_hi "0.774389"; cov "3.528918";
Chr1	Cufflinks	exon	25103723	25103819	385	-	.	gene_id "CUFF.12851"; transcript_id "CUFF.12851.6"; exon_number "7"; FPKM "0.6042182749"; frac "0.161973"; conf_lo "0.434048"; conf_hi "0.774389"; cov "3.528918";
Chr1	Cufflinks	exon	25103936	25104033	385	-	.	gene_id "CUFF.12851"; transcript_id "CUFF.12851.6"; exon_number "8"; FPKM "0.6042182749"; frac "0.161973"; conf_lo "0.434048"; conf_hi "0.774389"; cov "3.528918";
Chr1	Cufflinks	exon	25104400	25104465	385	-	.	gene_id "CUFF.12851"; transcript_id "CUFF.12851.6"; exon_number "9"; FPKM "0.6042182749"; frac "0.161973"; conf_lo "0.434048"; conf_hi "0.774389"; cov "3.528918";
Chr1	Cufflinks	exon	25104759	25105193	385	-	.	gene_id "CUFF.12851"; transcript_id "CUFF.12851.6"; exon_number "10"; FPKM "0.6042182749"; frac "0.161973"; conf_lo "0.434048"; conf_hi "0.774389"; cov "3.528918";
Chr1	Cufflinks	exon	25105294	25105497	385	-	.	gene_id "CUFF.12851"; transcript_id "CUFF.12851.6"; exon_number "11"; FPKM "0.6042182749"; frac "0.161973"; conf_lo "0.434048"; conf_hi "0.774389"; cov "3.528918";
Chr1	Cufflinks	exon	25105573	25105701	385	-	.	gene_id "CUFF.12851"; transcript_id "CUFF.12851.6"; exon_number "12"; FPKM "0.6042182749"; frac "0.161973"; conf_lo "0.434048"; conf_hi "0.774389"; cov "3.528918";
Chr1	Cufflinks	exon	25105779	25105865	385	-	.	gene_id "CUFF.12851"; transcript_id "CUFF.12851.6"; exon_number "13"; FPKM "0.6042182749"; frac "0.161973"; conf_lo "0.434048"; conf_hi "0.774389"; cov "3.528918";
Chr1	Cufflinks	exon	25105955	25106472	385	-	.	gene_id "CUFF.12851"; transcript_id "CUFF.12851.6"; exon_number "14"; FPKM "0.6042182749"; frac "0.161973"; conf_lo "0.434048"; conf_hi "0.774389"; cov "3.528918";
Chr1	Cufflinks	exon	25106810	25106994	385	-	.	gene_id "CUFF.12851"; transcript_id "CUFF.12851.6"; exon_number "15"; FPKM "0.6042182749"; frac "0.161973"; conf_lo "0.434048"; conf_hi "0.774389"; cov "3.528918";
Chr1	Cufflinks	exon	25107223	25107316	385	-	.	gene_id "CUFF.12851"; transcript_id "CUFF.12851.6"; exon_number "16"; FPKM "0.6042182749"; frac "0.161973"; conf_lo "0.434048"; conf_hi "0.774389"; cov "3.528918";
Chr1	Cufflinks	exon	25107429	25107496	385	-	.	gene_id "CUFF.12851"; transcript_id "CUFF.12851.6"; exon_number "17"; FPKM "0.6042182749"; frac "0.161973"; conf_lo "0.434048"; conf_hi "0.774389"; cov "3.528918";
Chr1	Cufflinks	exon	25107593	25107649	385	-	.	gene_id "CUFF.12851"; transcript_id "CUFF.12851.6"; exon_number "18"; FPKM "0.6042182749"; frac "0.161973"; conf_lo "0.434048"; conf_hi "0.774389"; cov "3.528918";
Chr1	Cufflinks	exon	25107739	25108002	385	-	.	gene_id "CUFF.12851"; transcript_id "CUFF.12851.6"; exon_number "19"; FPKM "0.6042182749"; frac "0.161973"; conf_lo "0.434048"; conf_hi "0.774389"; cov "3.528918";
Chr1	Cufflinks	exon	25108227	25108376	385	-	.	gene_id "CUFF.12851"; transcript_id "CUFF.12851.6"; exon_number "20"; FPKM "0.6042182749"; frac "0.161973"; conf_lo "0.434048"; conf_hi "0.774389"; cov "3.528918";
Chr1	Cufflinks	exon	25108737	25108893	385	-	.	gene_id "CUFF.12851"; transcript_id "CUFF.12851.6"; exon_number "21"; FPKM "0.6042182749"; frac "0.161973"; conf_lo "0.434048"; conf_hi "0.774389"; cov "3.528918";
Chr1	Cufflinks	exon	25109101	25109189	385	-	.	gene_id "CUFF.12851"; transcript_id "CUFF.12851.6"; exon_number "22"; FPKM "0.6042182749"; frac "0.161973"; conf_lo "0.434048"; conf_hi "0.774389"; cov "3.528918";
Chr1	Cufflinks	exon	25109439	25109543	385	-	.	gene_id "CUFF.12851"; transcript_id "CUFF.12851.6"; exon_number "23"; FPKM "0.6042182749"; frac "0.161973"; conf_lo "0.434048"; conf_hi "0.774389"; cov "3.528918";
Chr1	Cufflinks	exon	25109649	25109717	385	-	.	gene_id "CUFF.12851"; transcript_id "CUFF.12851.6"; exon_number "24"; FPKM "0.6042182749"; frac "0.161973"; conf_lo "0.434048"; conf_hi "0.774389"; cov "3.528918";
Chr1	Cufflinks	exon	25110136	25110277	385	-	.	gene_id "CUFF.12851"; transcript_id "CUFF.12851.6"; exon_number "25"; FPKM "0.6042182749"; frac "0.161973"; conf_lo "0.434048"; conf_hi "0.774389"; cov "3.528918";
Chr1	Cufflinks	exon	25110370	25110419	385	-	.	gene_id "CUFF.12851"; transcript_id "CUFF.12851.6"; exon_number "26"; FPKM "0.6042182749"; frac "0.161973"; conf_lo "0.434048"; conf_hi "0.774389"; cov "3.528918";
Chr1	Cufflinks	exon	25110542	25110635	385	-	.	gene_id "CUFF.12851"; transcript_id "CUFF.12851.6"; exon_number "27"; FPKM "0.6042182749"; frac "0.161973"; conf_lo "0.434048"; conf_hi "0.774389"; cov "3.528918";
Chr1	Cufflinks	exon	25110777	25110863	385	-	.	gene_id "CUFF.12851"; transcript_id "CUFF.12851.6"; exon_number "28"; FPKM "0.6042182749"; frac "0.161973"; conf_lo "0.434048"; conf_hi "0.774389"; cov "3.528918";
Chr1	Cufflinks	exon	25111013	25111180	385	-	.	gene_id "CUFF.12851"; transcript_id "CUFF.12851.6"; exon_number "29"; FPKM "0.6042182749"; frac "0.161973"; conf_lo "0.434048"; conf_hi "0.774389"; cov "3.528918";
Chr1	Cufflinks	exon	25111322	25111423	385	-	.	gene_id "CUFF.12851"; transcript_id "CUFF.12851.6"; exon_number "30"; FPKM "0.6042182749"; frac "0.161973"; conf_lo "0.434048"; conf_hi "0.774389"; cov "3.528918";
Chr1	Cufflinks	exon	25111740	25111846	385	-	.	gene_id "CUFF.12851"; transcript_id "CUFF.12851.6"; exon_number "31"; FPKM "0.6042182749"; frac "0.161973"; conf_lo "0.434048"; conf_hi "0.774389"; cov "3.528918";
Chr1	Cufflinks	exon	25111923	25112055	385	-	.	gene_id "CUFF.12851"; transcript_id "CUFF.12851.6"; exon_number "32"; FPKM "0.6042182749"; frac "0.161973"; conf_lo "0.434048"; conf_hi "0.774389"; cov "3.528918";
Chr1	Cufflinks	exon	25112499	25112602	385	-	.	gene_id "CUFF.12851"; transcript_id "CUFF.12851.6"; exon_number "33"; FPKM "0.6042182749"; frac "0.161973"; conf_lo "0.434048"; conf_hi "0.774389"; cov "3.528918";
Chr1	Cufflinks	exon	25113134	25113259	385	-	.	gene_id "CUFF.12851"; transcript_id "CUFF.12851.6"; exon_number "34"; FPKM "0.6042182749"; frac "0.161973"; conf_lo "0.434048"; conf_hi "0.774389"; cov "3.528918";
Chr1	Cufflinks	exon	25113782	25113850	385	-	.	gene_id "CUFF.12851"; transcript_id "CUFF.12851.6"; exon_number "35"; FPKM "0.6042182749"; frac "0.161973"; conf_lo "0.434048"; conf_hi "0.774389"; cov "3.528918";
Chr1	Cufflinks	exon	25113962	25114229	385	-	.	gene_id "CUFF.12851"; transcript_id "CUFF.12851.6"; exon_number "36"; FPKM "0.6042182749"; frac "0.161973"; conf_lo "0.434048"; conf_hi "0.774389"; cov "3.528918";
Chr1	Cufflinks	exon	25114477	25114581	385	-	.	gene_id "CUFF.12851"; transcript_id "CUFF.12851.6"; exon_number "37"; FPKM "0.6042182749"; frac "0.161973"; conf_lo "0.434048"; conf_hi "0.774389"; cov "3.528918";
Chr1	Cufflinks	exon	25114889	25114953	385	-	.	gene_id "CUFF.12851"; transcript_id "CUFF.12851.6"; exon_number "38"; FPKM "0.6042182749"; frac "0.161973"; conf_lo "0.434048"; conf_hi "0.774389"; cov "3.528918";
Chr1	Cufflinks	exon	25115419	25115506	385	-	.	gene_id "CUFF.12851"; transcript_id "CUFF.12851.6"; exon_number "39"; FPKM "0.6042182749"; frac "0.161973"; conf_lo "0.434048"; conf_hi "0.774389"; cov "3.528918";
Chr1	Cufflinks	exon	25115584	25115673	385	-	.	gene_id "CUFF.12851"; transcript_id "CUFF.12851.6"; exon_number "40"; FPKM "0.6042182749"; frac "0.161973"; conf_lo "0.434048"; conf_hi "0.774389"; cov "3.528918";
Chr1	Cufflinks	exon	25115774	25116010	385	-	.	gene_id "CUFF.12851"; transcript_id "CUFF.12851.6"; exon_number "41"; FPKM "0.6042182749"; frac "0.161973"; conf_lo "0.434048"; conf_hi "0.774389"; cov "3.528918";
Chr1	Cufflinks	exon	25116371	25116477	385	-	.	gene_id "CUFF.12851"; transcript_id "CUFF.12851.6"; exon_number "42"; FPKM "0.6042182749"; frac "0.161973"; conf_lo "0.434048"; conf_hi "0.774389"; cov "3.528918";
Chr1	Cufflinks	exon	25116621	25116828	385	-	.	gene_id "CUFF.12851"; transcript_id "CUFF.12851.6"; exon_number "43"; FPKM "0.6042182749"; frac "0.161973"; conf_lo "0.434048"; conf_hi "0.774389"; cov "3.528918";
Chr1	Cufflinks	exon	25117208	25117473	385	-	.	gene_id "CUFF.12851"; transcript_id "CUFF.12851.6"; exon_number "44"; FPKM "0.6042182749"; frac "0.161973"; conf_lo "0.434048"; conf_hi "0.774389"; cov "3.528918";
Chr1	Cufflinks	transcript	25100908	25117372	1	-	.	gene_id "CUFF.12851"; transcript_id "AT1G67140.1"; FPKM "0.0000000000"; frac "0.000000"; conf_lo "0.000000"; conf_hi "0.015607"; cov "0.000000"; full_read_support "yes";
Chr1	Cufflinks	exon	25100908	25101852	1	-	.	gene_id "CUFF.12851"; transcript_id "AT1G67140.1"; exon_number "1"; FPKM "0.0000000000"; frac "0.000000"; conf_lo "0.000000"; conf_hi "0.015607"; cov "0.000000";
Chr1	Cufflinks	exon	25102048	25102173	1	-	.	gene_id "CUFF.12851"; transcript_id "AT1G67140.1"; exon_number "2"; FPKM "0.0000000000"; frac "0.000000"; conf_lo "0.000000"; conf_hi "0.015607"; cov "0.000000";
Chr1	Cufflinks	exon	25102275	25102439	1	-	.	gene_id "CUFF.12851"; transcript_id "AT1G67140.1"; exon_number "3"; FPKM "0.0000000000"; frac "0.000000"; conf_lo "0.000000"; conf_hi "0.015607"; cov "0.000000";
Chr1	Cufflinks	exon	25102565	25102699	1	-	.	gene_id "CUFF.12851"; transcript_id "AT1G67140.1"; exon_number "4"; FPKM "0.0000000000"; frac "0.000000"; conf_lo "0.000000"; conf_hi "0.015607"; cov "0.000000";
Chr1	Cufflinks	exon	25102784	25103094	1	-	.	gene_id "CUFF.12851"; transcript_id "AT1G67140.1"; exon_number "5"; FPKM "0.0000000000"; frac "0.000000"; conf_lo "0.000000"; conf_hi "0.015607"; cov "0.000000";
Chr1	Cufflinks	exon	25103452	25103614	1	-	.	gene_id "CUFF.12851"; transcript_id "AT1G67140.1"; exon_number "6"; FPKM "0.0000000000"; frac "0.000000"; conf_lo "0.000000"; conf_hi "0.015607"; cov "0.000000";
Chr1	Cufflinks	exon	25103723	25103819	1	-	.	gene_id "CUFF.12851"; transcript_id "AT1G67140.1"; exon_number "7"; FPKM "0.0000000000"; frac "0.000000"; conf_lo "0.000000"; conf_hi "0.015607"; cov "0.000000";
Chr1	Cufflinks	exon	25103936	25104033	1	-	.	gene_id "CUFF.12851"; transcript_id "AT1G67140.1"; exon_number "8"; FPKM "0.0000000000"; frac "0.000000"; conf_lo "0.000000"; conf_hi "0.015607"; cov "0.000000";
Chr1	Cufflinks	exon	25104400	25104465	1	-	.	gene_id "CUFF.12851"; transcript_id "AT1G67140.1"; exon_number "9"; FPKM "0.0000000000"; frac "0.000000"; conf_lo "0.000000"; conf_hi "0.015607"; cov "0.000000";
Chr1	Cufflinks	exon	25104759	25105193	1	-	.	gene_id "CUFF.12851"; transcript_id "AT1G67140.1"; exon_number "10"; FPKM "0.0000000000"; frac "0.000000"; conf_lo "0.000000"; conf_hi "0.015607"; cov "0.000000";
Chr1	Cufflinks	exon	25105294	25105497	1	-	.	gene_id "CUFF.12851"; transcript_id "AT1G67140.1"; exon_number "11"; FPKM "0.0000000000"; frac "0.000000"; conf_lo "0.000000"; conf_hi "0.015607"; cov "0.000000";
Chr1	Cufflinks	exon	25105573	25105701	1	-	.	gene_id "CUFF.12851"; transcript_id "AT1G67140.1"; exon_number "12"; FPKM "0.0000000000"; frac "0.000000"; conf_lo "0.000000"; conf_hi "0.015607"; cov "0.000000";
Chr1	Cufflinks	exon	25105779	25105865	1	-	.	gene_id "CUFF.12851"; transcript_id "AT1G67140.1"; exon_number "13"; FPKM "0.0000000000"; frac "0.000000"; conf_lo "0.000000"; conf_hi "0.015607"; cov "0.000000";
Chr1	Cufflinks	exon	25105955	25106011	1	-	.	gene_id "CUFF.12851"; transcript_id "AT1G67140.1"; exon_number "14"; FPKM "0.0000000000"; frac "0.000000"; conf_lo "0.000000"; conf_hi "0.015607"; cov "0.000000";
Chr1	Cufflinks	exon	25106167	25106235	1	-	.	gene_id "CUFF.12851"; transcript_id "AT1G67140.1"; exon_number "15"; FPKM "0.0000000000"; frac "0.000000"; conf_lo "0.000000"; conf_hi "0.015607"; cov "0.000000";
Chr1	Cufflinks	exon	25106328	25106472	1	-	.	gene_id "CUFF.12851"; transcript_id "AT1G67140.1"; exon_number "16"; FPKM "0.0000000000"; frac "0.000000"; conf_lo "0.000000"; conf_hi "0.015607"; cov "0.000000";
Chr1	Cufflinks	exon	25106810	25106994	1	-	.	gene_id "CUFF.12851"; transcript_id "AT1G67140.1"; exon_number "17"; FPKM "0.0000000000"; frac "0.000000"; conf_lo "0.000000"; conf_hi "0.015607"; cov "0.000000";
Chr1	Cufflinks	exon	25107223	25107316	1	-	.	gene_id "CUFF.12851"; transcript_id "AT1G67140.1"; exon_number "18"; FPKM "0.0000000000"; frac "0.000000"; conf_lo "0.000000"; conf_hi "0.015607"; cov "0.000000";
Chr1	Cufflinks	exon	25107429	25107496	1	-	.	gene_id "CUFF.12851"; transcript_id "AT1G67140.1"; exon_number "19"; FPKM "0.0000000000"; frac "0.000000"; conf_lo "0.000000"; conf_hi "0.015607"; cov "0.000000";
Chr1	Cufflinks	exon	25107593	25107649	1	-	.	gene_id "CUFF.12851"; transcript_id "AT1G67140.1"; exon_number "20"; FPKM "0.0000000000"; frac "0.000000"; conf_lo "0.000000"; conf_hi "0.015607"; cov "0.000000";
Chr1	Cufflinks	exon	25107739	25107838	1	-	.	gene_id "CUFF.12851"; transcript_id "AT1G67140.1"; exon_number "21"; FPKM "0.0000000000"; frac "0.000000"; conf_lo "0.000000"; conf_hi "0.015607"; cov "0.000000";
Chr1	Cufflinks	exon	25107953	25108002	1	-	.	gene_id "CUFF.12851"; transcript_id "AT1G67140.1"; exon_number "22"; FPKM "0.0000000000"; frac "0.000000"; conf_lo "0.000000"; conf_hi "0.015607"; cov "0.000000";
Chr1	Cufflinks	exon	25108227	25108376	1	-	.	gene_id "CUFF.12851"; transcript_id "AT1G67140.1"; exon_number "23"; FPKM "0.0000000000"; frac "0.000000"; conf_lo "0.000000"; conf_hi "0.015607"; cov "0.000000";
Chr1	Cufflinks	exon	25108737	25108893	1	-	.	gene_id "CUFF.12851"; transcript_id "AT1G67140.1"; exon_number "24"; FPKM "0.0000000000"; frac "0.000000"; conf_lo "0.000000"; conf_hi "0.015607"; cov "0.000000";
Chr1	Cufflinks	exon	25109101	25109189	1	-	.	gene_id "CUFF.12851"; transcript_id "AT1G67140.1"; exon_number "25"; FPKM "0.0000000000"; frac "0.000000"; conf_lo "0.000000"; conf_hi "0.015607"; cov "0.000000";
Chr1	Cufflinks	exon	25109439	25109543	1	-	.	gene_id "CUFF.12851"; transcript_id "AT1G67140.1"; exon_number "26"; FPKM "0.0000000000"; frac "0.000000"; conf_lo "0.000000"; conf_hi "0.015607"; cov "0.000000";
Chr1	Cufflinks	exon	25109649	25109717	1	-	.	gene_id "CUFF.12851"; transcript_id "AT1G67140.1"; exon_number "27"; FPKM "0.0000000000"; frac "0.000000"; conf_lo "0.000000"; conf_hi "0.015607"; cov "0.000000";
Chr1	Cufflinks	exon	25110136	25110258	1	-	.	gene_id "CUFF.12851"; transcript_id "AT1G67140.1"; exon_number "28"; FPKM "0.0000000000"; frac "0.000000"; conf_lo "0.000000"; conf_hi "0.015607"; cov "0.000000";
Chr1	Cufflinks	exon	25110351	25110419	1	-	.	gene_id "CUFF.12851"; transcript_id "AT1G67140.1"; exon_number "29"; FPKM "0.0000000000"; frac "0.000000"; conf_lo "0.000000"; conf_hi "0.015607"; cov "0.000000";
Chr1	Cufflinks	exon	25110542	25110635	1	-	.	gene_id "CUFF.12851"; transcript_id "AT1G67140.1"; exon_number "30"; FPKM "0.0000000000"; frac "0.000000"; conf_lo "0.000000"; conf_hi "0.015607"; cov "0.000000";
Chr1	Cufflinks	exon	25110777	25110863	1	-	.	gene_id "CUFF.12851"; transcript_id "AT1G67140.1"; exon_number "31"; FPKM "0.0000000000"; frac "0.000000"; conf_lo "0.000000"; conf_hi "0.015607"; cov "0.000000";
Chr1	Cufflinks	exon	25111013	25111180	1	-	.	gene_id "CUFF.12851"; transcript_id "AT1G67140.1"; exon_number "32"; FPKM "0.0000000000"; frac "0.000000"; conf_lo "0.000000"; conf_hi "0.015607"; cov "0.000000";
Chr1	Cufflinks	exon	25111322	25111423	1	-	.	gene_id "CUFF.12851"; transcript_id "AT1G67140.1"; exon_number "33"; FPKM "0.0000000000"; frac "0.000000"; conf_lo "0.000000"; conf_hi "0.015607"; cov "0.000000";
Chr1	Cufflinks	exon	25111740	25111846	1	-	.	gene_id "CUFF.12851"; transcript_id "AT1G67140.1"; exon_number "34"; FPKM "0.0000000000"; frac "0.000000"; conf_lo "0.000000"; conf_hi "0.015607"; cov "0.000000";
Chr1	Cufflinks	exon	25111923	25112055	1	-	.	gene_id "CUFF.12851"; transcript_id "AT1G67140.1"; exon_number "35"; FPKM "0.0000000000"; frac "0.000000"; conf_lo "0.000000"; conf_hi "0.015607"; cov "0.000000";
Chr1	Cufflinks	exon	25112499	25112602	1	-	.	gene_id "CUFF.12851"; transcript_id "AT1G67140.1"; exon_number "36"; FPKM "0.0000000000"; frac "0.000000"; conf_lo "0.000000"; conf_hi "0.015607"; cov "0.000000";
Chr1	Cufflinks	exon	25113134	25113259	1	-	.	gene_id "CUFF.12851"; transcript_id "AT1G67140.1"; exon_number "37"; FPKM "0.0000000000"; frac "0.000000"; conf_lo "0.000000"; conf_hi "0.015607"; cov "0.000000";
Chr1	Cufflinks	exon	25113782	25113850	1	-	.	gene_id "CUFF.12851"; transcript_id "AT1G67140.1"; exon_number "38"; FPKM "0.0000000000"; frac "0.000000"; conf_lo "0.000000"; conf_hi "0.015607"; cov "0.000000";
Chr1	Cufflinks	exon	25113962	25114042	1	-	.	gene_id "CUFF.12851"; transcript_id "AT1G67140.1"; exon_number "39"; FPKM "0.0000000000"; frac "0.000000"; conf_lo "0.000000"; conf_hi "0.015607"; cov "0.000000";
Chr1	Cufflinks	exon	25114140	25114229	1	-	.	gene_id "CUFF.12851"; transcript_id "AT1G67140.1"; exon_number "40"; FPKM "0.0000000000"; frac "0.000000"; conf_lo "0.000000"; conf_hi "0.015607"; cov "0.000000";
Chr1	Cufflinks	exon	25114477	25114581	1	-	.	gene_id "CUFF.12851"; transcript_id "AT1G67140.1"; exon_number "41"; FPKM "0.0000000000"; frac "0.000000"; conf_lo "0.000000"; conf_hi "0.015607"; cov "0.000000";
Chr1	Cufflinks	exon	25114889	25114953	1	-	.	gene_id "CUFF.12851"; transcript_id "AT1G67140.1"; exon_number "42"; FPKM "0.0000000000"; frac "0.000000"; conf_lo "0.000000"; conf_hi "0.015607"; cov "0.000000";
Chr1	Cufflinks	exon	25115419	25115506	1	-	.	gene_id "CUFF.12851"; transcript_id "AT1G67140.1"; exon_number "43"; FPKM "0.0000000000"; frac "0.000000"; conf_lo "0.000000"; conf_hi "0.015607"; cov "0.000000";
Chr1	Cufflinks	exon	25115584	25115673	1	-	.	gene_id "CUFF.12851"; transcript_id "AT1G67140.1"; exon_number "44"; FPKM "0.0000000000"; frac "0.000000"; conf_lo "0.000000"; conf_hi "0.015607"; cov "0.000000";
Chr1	Cufflinks	exon	25115774	25116010	1	-	.	gene_id "CUFF.12851"; transcript_id "AT1G67140.1"; exon_number "45"; FPKM "0.0000000000"; frac "0.000000"; conf_lo "0.000000"; conf_hi "0.015607"; cov "0.000000";
Chr1	Cufflinks	exon	25116371	25116477	1	-	.	gene_id "CUFF.12851"; transcript_id "AT1G67140.1"; exon_number "46"; FPKM "0.0000000000"; frac "0.000000"; conf_lo "0.000000"; conf_hi "0.015607"; cov "0.000000";
Chr1	Cufflinks	exon	25116621	25116828	1	-	.	gene_id "CUFF.12851"; transcript_id "AT1G67140.1"; exon_number "47"; FPKM "0.0000000000"; frac "0.000000"; conf_lo "0.000000"; conf_hi "0.015607"; cov "0.000000";
Chr1	Cufflinks	exon	25117208	25117372	1	-	.	gene_id "CUFF.12851"; transcript_id "AT1G67140.1"; exon_number "48"; FPKM "0.0000000000"; frac "0.000000"; conf_lo "0.000000"; conf_hi "0.015607"; cov "0.000000";
Chr1	Cufflinks	transcript	25121235	25121898	1000	+	.	gene_id "AT1G67148"; transcript_id "AT1G67148.1"; FPKM "4.4921930718"; frac "1.000000"; conf_lo "2.483223"; conf_hi "6.501163"; cov "26.256090"; full_read_support "yes";
Chr1	Cufflinks	exon	25121235	25121327	1000	+	.	gene_id "AT1G67148"; transcript_id "AT1G67148.1"; exon_number "1"; FPKM "4.4921930718"; frac "1.000000"; conf_lo "2.483223"; conf_hi "6.501163"; cov "26.256090";
Chr1	Cufflinks	exon	25121453	25121481	1000	+	.	gene_id "AT1G67148"; transcript_id "AT1G67148.1"; exon_number "2"; FPKM "4.4921930718"; frac "1.000000"; conf_lo "2.483223"; conf_hi "6.501163"; cov "26.256090";
Chr1	Cufflinks	exon	25121596	25121898	1000	+	.	gene_id "AT1G67148"; transcript_id "AT1G67148.1"; exon_number "3"; FPKM "4.4921930718"; frac "1.000000"; conf_lo "2.483223"; conf_hi "6.501163"; cov "26.256090";
Chr1	Cufflinks	transcript	25122459	25124695	1000	+	.	gene_id "CUFF.12852"; transcript_id "AT1G67150.1"; FPKM "0.6583688062"; frac "1.000000"; conf_lo "0.319053"; conf_hi "0.997684"; cov "3.848052"; full_read_support "no";
Chr1	Cufflinks	exon	25122459	25122724	1000	+	.	gene_id "CUFF.12852"; transcript_id "AT1G67150.1"; exon_number "1"; FPKM "0.6583688062"; frac "1.000000"; conf_lo "0.319053"; conf_hi "0.997684"; cov "3.848052";
Chr1	Cufflinks	exon	25123441	25124252	1000	+	.	gene_id "CUFF.12852"; transcript_id "AT1G67150.1"; exon_number "2"; FPKM "0.6583688062"; frac "1.000000"; conf_lo "0.319053"; conf_hi "0.997684"; cov "3.848052";
Chr1	Cufflinks	exon	25124330	25124695	1000	+	.	gene_id "CUFF.12852"; transcript_id "AT1G67150.1"; exon_number "3"; FPKM "0.6583688062"; frac "1.000000"; conf_lo "0.319053"; conf_hi "0.997684"; cov "3.848052";
Chr1	Cufflinks	transcript	25122459	25124695	1	+	.	gene_id "CUFF.12852"; transcript_id "AT1G67150.3"; FPKM "0.0000000000"; frac "0.000000"; conf_lo "0.000000"; conf_hi "0.091789"; cov "0.000000"; full_read_support "no";
Chr1	Cufflinks	exon	25122459	25122724	1	+	.	gene_id "CUFF.12852"; transcript_id "AT1G67150.3"; exon_number "1"; FPKM "0.0000000000"; frac "0.000000"; conf_lo "0.000000"; conf_hi "0.091789"; cov "0.000000";
Chr1	Cufflinks	exon	25123441	25123784	1	+	.	gene_id "CUFF.12852"; transcript_id "AT1G67150.3"; exon_number "2"; FPKM "0.0000000000"; frac "0.000000"; conf_lo "0.000000"; conf_hi "0.091789"; cov "0.000000";
Chr1	Cufflinks	exon	25123914	25124252	1	+	.	gene_id "CUFF.12852"; transcript_id "AT1G67150.3"; exon_number "3"; FPKM "0.0000000000"; frac "0.000000"; conf_lo "0.000000"; conf_hi "0.091789"; cov "0.000000";
Chr1	Cufflinks	exon	25124330	25124695	1	+	.	gene_id "CUFF.12852"; transcript_id "AT1G67150.3"; exon_number "4"; FPKM "0.0000000000"; frac "0.000000"; conf_lo "0.000000"; conf_hi "0.091789"; cov "0.000000";
Chr1	Cufflinks	transcript	25122475	25124695	1	+	.	gene_id "CUFF.12852"; transcript_id "AT1G67150.2"; FPKM "0.0000000000"; frac "0.000000"; conf_lo "0.000000"; conf_hi "0.082561"; cov "0.000000"; full_read_support "no";
Chr1	Cufflinks	exon	25122475	25122724	1	+	.	gene_id "CUFF.12852"; transcript_id "AT1G67150.2"; exon_number "1"; FPKM "0.0000000000"; frac "0.000000"; conf_lo "0.000000"; conf_hi "0.082561"; cov "0.000000";
Chr1	Cufflinks	exon	25123429	25124252	1	+	.	gene_id "CUFF.12852"; transcript_id "AT1G67150.2"; exon_number "2"; FPKM "0.0000000000"; frac "0.000000"; conf_lo "0.000000"; conf_hi "0.082561"; cov "0.000000";
Chr1	Cufflinks	exon	25124330	25124695	1	+	.	gene_id "CUFF.12852"; transcript_id "AT1G67150.2"; exon_number "3"; FPKM "0.0000000000"; frac "0.000000"; conf_lo "0.000000"; conf_hi "0.082561"; cov "0.000000";
Chr1	Cufflinks	transcript	25124819	25127098	1	-	.	gene_id "CUFF.12853"; transcript_id "AT1G67160.1"; FPKM "0.0000000000"; frac "0.000000"; conf_lo "0.000000"; conf_hi "0.000000"; cov "0.000000"; full_read_support "no";
Chr1	Cufflinks	exon	25124819	25124950	1	-	.	gene_id "CUFF.12853"; transcript_id "AT1G67160.1"; exon_number "1"; FPKM "0.0000000000"; frac "0.000000"; conf_lo "0.000000"; conf_hi "0.000000"; cov "0.000000";
Chr1	Cufflinks	exon	25125199	25125247	1	-	.	gene_id "CUFF.12853"; transcript_id "AT1G67160.1"; exon_number "2"; FPKM "0.0000000000"; frac "0.000000"; conf_lo "0.000000"; conf_hi "0.000000"; cov "0.000000";
Chr1	Cufflinks	exon	25125927	25127098	1	-	.	gene_id "CUFF.12853"; transcript_id "AT1G67160.1"; exon_number "3"; FPKM "0.0000000000"; frac "0.000000"; conf_lo "0.000000"; conf_hi "0.000000"; cov "0.000000";
Chr1	Cufflinks	transcript	25127246	25129457	1000	+	.	gene_id "AT1G67170"; transcript_id "AT1G67170.1"; FPKM "7.8624720667"; frac "1.000000"; conf_lo "6.767053"; conf_hi "8.957892"; cov "45.919607"; full_read_support "yes";
Chr1	Cufflinks	exon	25127246	25127383	1000	+	.	gene_id "AT1G67170"; transcript_id "AT1G67170.1"; exon_number "1"; FPKM "7.8624720667"; frac "1.000000"; conf_lo "6.767053"; conf_hi "8.957892"; cov "45.919607";
Chr1	Cufflinks	exon	25127696	25128310	1000	+	.	gene_id "AT1G67170"; transcript_id "AT1G67170.1"; exon_number "2"; FPKM "7.8624720667"; frac "1.000000"; conf_lo "6.767053"; conf_hi "8.957892"; cov "45.919607";
Chr1	Cufflinks	exon	25128444	25128589	1000	+	.	gene_id "AT1G67170"; transcript_id "AT1G67170.1"; exon_number "3"; FPKM "7.8624720667"; frac "1.000000"; conf_lo "6.767053"; conf_hi "8.957892"; cov "45.919607";
Chr1	Cufflinks	exon	25128689	25128780	1000	+	.	gene_id "AT1G67170"; transcript_id "AT1G67170.1"; exon_number "4"; FPKM "7.8624720667"; frac "1.000000"; conf_lo "6.767053"; conf_hi "8.957892"; cov "45.919607";
Chr1	Cufflinks	exon	25128888	25129457	1000	+	.	gene_id "AT1G67170"; transcript_id "AT1G67170.1"; exon_number "5"; FPKM "7.8624720667"; frac "1.000000"; conf_lo "6.767053"; conf_hi "8.957892"; cov "45.919607";
Chr1	Cufflinks	transcript	25129731	25132240	777	+	.	gene_id "CUFF.12854"; transcript_id "CUFF.12854.1"; FPKM "0.5370178994"; frac "0.437470"; conf_lo "0.187717"; conf_hi "0.886319"; cov "3.133039"; full_read_support "no";
Chr1	Cufflinks	exon	25129731	25129816	777	+	.	gene_id "CUFF.12854"; transcript_id "CUFF.12854.1"; exon_number "1"; FPKM "0.5370178994"; frac "0.437470"; conf_lo "0.187717"; conf_hi "0.886319"; cov "3.133039";
Chr1	Cufflinks	exon	25130097	25130448	777	+	.	gene_id "CUFF.12854"; transcript_id "CUFF.12854.1"; exon_number "2"; FPKM "0.5370178994"; frac "0.437470"; conf_lo "0.187717"; conf_hi "0.886319"; cov "3.133039";
Chr1	Cufflinks	exon	25131060	25131635	777	+	.	gene_id "CUFF.12854"; transcript_id "CUFF.12854.1"; exon_number "3"; FPKM "0.5370178994"; frac "0.437470"; conf_lo "0.187717"; conf_hi "0.886319"; cov "3.133039";
Chr1	Cufflinks	exon	25131720	25131908	777	+	.	gene_id "CUFF.12854"; transcript_id "CUFF.12854.1"; exon_number "4"; FPKM "0.5370178994"; frac "0.437470"; conf_lo "0.187717"; conf_hi "0.886319"; cov "3.133039";
Chr1	Cufflinks	exon	25131993	25132240	777	+	.	gene_id "CUFF.12854"; transcript_id "CUFF.12854.1"; exon_number "5"; FPKM "0.5370178994"; frac "0.437470"; conf_lo "0.187717"; conf_hi "0.886319"; cov "3.133039";
Chr1	Cufflinks	transcript	25129731	25132169	1000	+	.	gene_id "CUFF.12854"; transcript_id "AT1G67180.1"; FPKM "0.6910858389"; frac "0.562530"; conf_lo "0.306931"; conf_hi "1.075241"; cov "4.031893"; full_read_support "no";
Chr1	Cufflinks	exon	25129731	25129816	1000	+	.	gene_id "CUFF.12854"; transcript_id "AT1G67180.1"; exon_number "1"; FPKM "0.6910858389"; frac "0.562530"; conf_lo "0.306931"; conf_hi "1.075241"; cov "4.031893";
Chr1	Cufflinks	exon	25130097	25130221	1000	+	.	gene_id "CUFF.12854"; transcript_id "AT1G67180.1"; exon_number "2"; FPKM "0.6910858389"; frac "0.562530"; conf_lo "0.306931"; conf_hi "1.075241"; cov "4.031893";
Chr1	Cufflinks	exon	25130315	25130448	1000	+	.	gene_id "CUFF.12854"; transcript_id "AT1G67180.1"; exon_number "3"; FPKM "0.6910858389"; frac "0.562530"; conf_lo "0.306931"; conf_hi "1.075241"; cov "4.031893";
Chr1	Cufflinks	exon	25130523	25130685	1000	+	.	gene_id "CUFF.12854"; transcript_id "AT1G67180.1"; exon_number "4"; FPKM "0.6910858389"; frac "0.562530"; conf_lo "0.306931"; conf_hi "1.075241"; cov "4.031893";
Chr1	Cufflinks	exon	25131060	25131635	1000	+	.	gene_id "CUFF.12854"; transcript_id "AT1G67180.1"; exon_number "5"; FPKM "0.6910858389"; frac "0.562530"; conf_lo "0.306931"; conf_hi "1.075241"; cov "4.031893";
Chr1	Cufflinks	exon	25131720	25131908	1000	+	.	gene_id "CUFF.12854"; transcript_id "AT1G67180.1"; exon_number "6"; FPKM "0.6910858389"; frac "0.562530"; conf_lo "0.306931"; conf_hi "1.075241"; cov "4.031893";
Chr1	Cufflinks	exon	25131993	25132169	1000	+	.	gene_id "CUFF.12854"; transcript_id "AT1G67180.1"; exon_number "7"; FPKM "0.6910858389"; frac "0.562530"; conf_lo "0.306931"; conf_hi "1.075241"; cov "4.031893";
Chr1	Cufflinks	transcript	25132498	25134426	525	+	.	gene_id "CUFF.12855"; transcript_id "AT1G67190.2"; FPKM "1.8841788444"; frac "0.357434"; conf_lo "1.204459"; conf_hi "2.563899"; cov "11.006326"; full_read_support "yes";
Chr1	Cufflinks	exon	25132498	25132698	525	+	.	gene_id "CUFF.12855"; transcript_id "AT1G67190.2"; exon_number "1"; FPKM "1.8841788444"; frac "0.357434"; conf_lo "1.204459"; conf_hi "2.563899"; cov "11.006326";
Chr1	Cufflinks	exon	25133039	25134426	525	+	.	gene_id "CUFF.12855"; transcript_id "AT1G67190.2"; exon_number "2"; FPKM "1.8841788444"; frac "0.357434"; conf_lo "1.204459"; conf_hi "2.563899"; cov "11.006326";
Chr1	Cufflinks	transcript	25132574	25134431	1000	+	.	gene_id "CUFF.12855"; transcript_id "AT1G67190.1"; FPKM "3.5827849249"; frac "0.642566"; conf_lo "2.697075"; conf_hi "4.468495"; cov "20.928639"; full_read_support "yes";
Chr1	Cufflinks	exon	25132574	25132698	1000	+	.	gene_id "CUFF.12855"; transcript_id "AT1G67190.1"; exon_number "1"; FPKM "3.5827849249"; frac "0.642566"; conf_lo "2.697075"; conf_hi "4.468495"; cov "20.928639";
Chr1	Cufflinks	exon	25133044	25134431	1000	+	.	gene_id "CUFF.12855"; transcript_id "AT1G67190.1"; exon_number "2"; FPKM "3.5827849249"; frac "0.642566"; conf_lo "2.697075"; conf_hi "4.468495"; cov "20.928639";
Chr1	Cufflinks	transcript	25137111	25137915	1	-	.	gene_id "AT1G67195"; transcript_id "AT1G67195.2"; FPKM "0.0000000000"; frac "0.000000"; conf_lo "0.000000"; conf_hi "0.240190"; cov "0.000000"; full_read_support "no";
Chr1	Cufflinks	exon	25137111	25137662	1	-	.	gene_id "AT1G67195"; transcript_id "AT1G67195.2"; exon_number "1"; FPKM "0.0000000000"; frac "0.000000"; conf_lo "0.000000"; conf_hi "0.240190"; cov "0.000000";
Chr1	Cufflinks	exon	25137844	25137915	1	-	.	gene_id "AT1G67195"; transcript_id "AT1G67195.2"; exon_number "2"; FPKM "0.0000000000"; frac "0.000000"; conf_lo "0.000000"; conf_hi "0.240190"; cov "0.000000";
Chr1	Cufflinks	transcript	25137111	25137937	1000	-	.	gene_id "AT1G67195"; transcript_id "AT1G67195.1"; FPKM "23.7748489527"; frac "1.000000"; conf_lo "20.103792"; conf_hi "27.445906"; cov "138.784610"; full_read_support "yes";
Chr1	Cufflinks	exon	25137111	25137662	1000	-	.	gene_id "AT1G67195"; transcript_id "AT1G67195.1"; exon_number "1"; FPKM "23.7748489527"; frac "1.000000"; conf_lo "20.103792"; conf_hi "27.445906"; cov "138.784610";
Chr1	Cufflinks	exon	25137894	25137937	1000	-	.	gene_id "AT1G67195"; transcript_id "AT1G67195.1"; exon_number "2"; FPKM "23.7748489527"; frac "1.000000"; conf_lo "20.103792"; conf_hi "27.445906"; cov "138.784610";
Chr1	Cufflinks	transcript	25140265	25140551	1	+	.	gene_id "AT1G67200"; transcript_id "AT1G67200.1"; FPKM "0.0000000000"; frac "0.000000"; conf_lo "0.000000"; conf_hi "0.000000"; cov "0.000000"; full_read_support "no";
Chr1	Cufflinks	exon	25140265	25140551	1	+	.	gene_id "AT1G67200"; transcript_id "AT1G67200.1"; exon_number "1"; FPKM "0.0000000000"; frac "0.000000"; conf_lo "0.000000"; conf_hi "0.000000"; cov "0.000000";
Chr1	Cufflinks	transcript	25140815	25144043	782	+	.	gene_id "CUFF.12856"; transcript_id "CUFF.12856.1"; FPKM "0.6861154145"; frac "0.451989"; conf_lo "0.330696"; conf_hi "1.041535"; cov "4.008482"; full_read_support "no";
Chr1	Cufflinks	exon	25140815	25140932	782	+	.	gene_id "CUFF.12856"; transcript_id "CUFF.12856.1"; exon_number "1"; FPKM "0.6861154145"; frac "0.451989"; conf_lo "0.330696"; conf_hi "1.041535"; cov "4.008482";
Chr1	Cufflinks	exon	25141271	25141369	782	+	.	gene_id "CUFF.12856"; transcript_id "CUFF.12856.1"; exon_number "2"; FPKM "0.6861154145"; frac "0.451989"; conf_lo "0.330696"; conf_hi "1.041535"; cov "4.008482";
Chr1	Cufflinks	exon	25141670	25141828	782	+	.	gene_id "CUFF.12856"; transcript_id "CUFF.12856.1"; exon_number "3"; FPKM "0.6861154145"; frac "0.451989"; conf_lo "0.330696"; conf_hi "1.041535"; cov "4.008482";
Chr1	Cufflinks	exon	25141984	25142065	782	+	.	gene_id "CUFF.12856"; transcript_id "CUFF.12856.1"; exon_number "4"; FPKM "0.6861154145"; frac "0.451989"; conf_lo "0.330696"; conf_hi "1.041535"; cov "4.008482";
Chr1	Cufflinks	exon	25142198	25142273	782	+	.	gene_id "CUFF.12856"; transcript_id "CUFF.12856.1"; exon_number "5"; FPKM "0.6861154145"; frac "0.451989"; conf_lo "0.330696"; conf_hi "1.041535"; cov "4.008482";
Chr1	Cufflinks	exon	25142484	25142564	782	+	.	gene_id "CUFF.12856"; transcript_id "CUFF.12856.1"; exon_number "6"; FPKM "0.6861154145"; frac "0.451989"; conf_lo "0.330696"; conf_hi "1.041535"; cov "4.008482";
Chr1	Cufflinks	exon	25142656	25142786	782	+	.	gene_id "CUFF.12856"; transcript_id "CUFF.12856.1"; exon_number "7"; FPKM "0.6861154145"; frac "0.451989"; conf_lo "0.330696"; conf_hi "1.041535"; cov "4.008482";
Chr1	Cufflinks	exon	25142943	25143344	782	+	.	gene_id "CUFF.12856"; transcript_id "CUFF.12856.1"; exon_number "8"; FPKM "0.6861154145"; frac "0.451989"; conf_lo "0.330696"; conf_hi "1.041535"; cov "4.008482";
Chr1	Cufflinks	exon	25143440	25144043	782	+	.	gene_id "CUFF.12856"; transcript_id "CUFF.12856.1"; exon_number "9"; FPKM "0.6861154145"; frac "0.451989"; conf_lo "0.330696"; conf_hi "1.041535"; cov "4.008482";
Chr1	Cufflinks	transcript	25140815	25144010	1	+	.	gene_id "CUFF.12856"; transcript_id "AT1G67210.2"; FPKM "0.0000000000"; frac "0.000000"; conf_lo "0.000000"; conf_hi "0.071418"; cov "0.000000"; full_read_support "no";
Chr1	Cufflinks	exon	25140815	25140932	1	+	.	gene_id "CUFF.12856"; transcript_id "AT1G67210.2"; exon_number "1"; FPKM "0.0000000000"; frac "0.000000"; conf_lo "0.000000"; conf_hi "0.071418"; cov "0.000000";
Chr1	Cufflinks	exon	25141271	25141369	1	+	.	gene_id "CUFF.12856"; transcript_id "AT1G67210.2"; exon_number "2"; FPKM "0.0000000000"; frac "0.000000"; conf_lo "0.000000"; conf_hi "0.071418"; cov "0.000000";
Chr1	Cufflinks	exon	25141670	25141828	1	+	.	gene_id "CUFF.12856"; transcript_id "AT1G67210.2"; exon_number "3"; FPKM "0.0000000000"; frac "0.000000"; conf_lo "0.000000"; conf_hi "0.071418"; cov "0.000000";
Chr1	Cufflinks	exon	25141984	25142065	1	+	.	gene_id "CUFF.12856"; transcript_id "AT1G67210.2"; exon_number "4"; FPKM "0.0000000000"; frac "0.000000"; conf_lo "0.000000"; conf_hi "0.071418"; cov "0.000000";
Chr1	Cufflinks	exon	25142198	25142273	1	+	.	gene_id "CUFF.12856"; transcript_id "AT1G67210.2"; exon_number "5"; FPKM "0.0000000000"; frac "0.000000"; conf_lo "0.000000"; conf_hi "0.071418"; cov "0.000000";
Chr1	Cufflinks	exon	25142484	25142564	1	+	.	gene_id "CUFF.12856"; transcript_id "AT1G67210.2"; exon_number "6"; FPKM "0.0000000000"; frac "0.000000"; conf_lo "0.000000"; conf_hi "0.071418"; cov "0.000000";
Chr1	Cufflinks	exon	25142656	25142786	1	+	.	gene_id "CUFF.12856"; transcript_id "AT1G67210.2"; exon_number "7"; FPKM "0.0000000000"; frac "0.000000"; conf_lo "0.000000"; conf_hi "0.071418"; cov "0.000000";
Chr1	Cufflinks	exon	25142943	25143195	1	+	.	gene_id "CUFF.12856"; transcript_id "AT1G67210.2"; exon_number "8"; FPKM "0.0000000000"; frac "0.000000"; conf_lo "0.000000"; conf_hi "0.071418"; cov "0.000000";
Chr1	Cufflinks	exon	25143281	25143344	1	+	.	gene_id "CUFF.12856"; transcript_id "AT1G67210.2"; exon_number "9"; FPKM "0.0000000000"; frac "0.000000"; conf_lo "0.000000"; conf_hi "0.071418"; cov "0.000000";
Chr1	Cufflinks	exon	25143440	25144010	1	+	.	gene_id "CUFF.12856"; transcript_id "AT1G67210.2"; exon_number "10"; FPKM "0.0000000000"; frac "0.000000"; conf_lo "0.000000"; conf_hi "0.071418"; cov "0.000000";
Chr1	Cufflinks	transcript	25140815	25144043	1000	+	.	gene_id "CUFF.12856"; transcript_id "AT1G67210.1"; FPKM "0.8763902448"; frac "0.548011"; conf_lo "0.469304"; conf_hi "1.283476"; cov "5.120122"; full_read_support "no";
Chr1	Cufflinks	exon	25140815	25140932	1000	+	.	gene_id "CUFF.12856"; transcript_id "AT1G67210.1"; exon_number "1"; FPKM "0.8763902448"; frac "0.548011"; conf_lo "0.469304"; conf_hi "1.283476"; cov "5.120122";
Chr1	Cufflinks	exon	25141271	25141369	1000	+	.	gene_id "CUFF.12856"; transcript_id "AT1G67210.1"; exon_number "2"; FPKM "0.8763902448"; frac "0.548011"; conf_lo "0.469304"; conf_hi "1.283476"; cov "5.120122";
Chr1	Cufflinks	exon	25141670	25141828	1000	+	.	gene_id "CUFF.12856"; transcript_id "AT1G67210.1"; exon_number "3"; FPKM "0.8763902448"; frac "0.548011"; conf_lo "0.469304"; conf_hi "1.283476"; cov "5.120122";
Chr1	Cufflinks	exon	25141984	25142065	1000	+	.	gene_id "CUFF.12856"; transcript_id "AT1G67210.1"; exon_number "4"; FPKM "0.8763902448"; frac "0.548011"; conf_lo "0.469304"; conf_hi "1.283476"; cov "5.120122";
Chr1	Cufflinks	exon	25142198	25142273	1000	+	.	gene_id "CUFF.12856"; transcript_id "AT1G67210.1"; exon_number "5"; FPKM "0.8763902448"; frac "0.548011"; conf_lo "0.469304"; conf_hi "1.283476"; cov "5.120122";
Chr1	Cufflinks	exon	25142484	25142564	1000	+	.	gene_id "CUFF.12856"; transcript_id "AT1G67210.1"; exon_number "6"; FPKM "0.8763902448"; frac "0.548011"; conf_lo "0.469304"; conf_hi "1.283476"; cov "5.120122";
Chr1	Cufflinks	exon	25142656	25142786	1000	+	.	gene_id "CUFF.12856"; transcript_id "AT1G67210.1"; exon_number "7"; FPKM "0.8763902448"; frac "0.548011"; conf_lo "0.469304"; conf_hi "1.283476"; cov "5.120122";
Chr1	Cufflinks	exon	25142943	25143195	1000	+	.	gene_id "CUFF.12856"; transcript_id "AT1G67210.1"; exon_number "8"; FPKM "0.8763902448"; frac "0.548011"; conf_lo "0.469304"; conf_hi "1.283476"; cov "5.120122";
Chr1	Cufflinks	exon	25143281	25143344	1000	+	.	gene_id "CUFF.12856"; transcript_id "AT1G67210.1"; exon_number "9"; FPKM "0.8763902448"; frac "0.548011"; conf_lo "0.469304"; conf_hi "1.283476"; cov "5.120122";
Chr1	Cufflinks	exon	25143434	25144043	1000	+	.	gene_id "CUFF.12856"; transcript_id "AT1G67210.1"; exon_number "10"; FPKM "0.8763902448"; frac "0.548011"; conf_lo "0.469304"; conf_hi "1.283476"; cov "5.120122";
Chr1	Cufflinks	transcript	25145587	25150558	1000	+	.	gene_id "CUFF.12857"; transcript_id "AT1G67220.1"; FPKM "0.1278269626"; frac "1.000000"; conf_lo "0.043036"; conf_hi "0.212618"; cov "0.746628"; full_read_support "no";
Chr1	Cufflinks	exon	25145587	25147767	1000	+	.	gene_id "CUFF.12857"; transcript_id "AT1G67220.1"; exon_number "1"; FPKM "0.1278269626"; frac "1.000000"; conf_lo "0.043036"; conf_hi "0.212618"; cov "0.746628";
Chr1	Cufflinks	exon	25147860	25148138	1000	+	.	gene_id "CUFF.12857"; transcript_id "AT1G67220.1"; exon_number "2"; FPKM "0.1278269626"; frac "1.000000"; conf_lo "0.043036"; conf_hi "0.212618"; cov "0.746628";
Chr1	Cufflinks	exon	25148228	25148356	1000	+	.	gene_id "CUFF.12857"; transcript_id "AT1G67220.1"; exon_number "3"; FPKM "0.1278269626"; frac "1.000000"; conf_lo "0.043036"; conf_hi "0.212618"; cov "0.746628";
Chr1	Cufflinks	exon	25148448	25148648	1000	+	.	gene_id "CUFF.12857"; transcript_id "AT1G67220.1"; exon_number "4"; FPKM "0.1278269626"; frac "1.000000"; conf_lo "0.043036"; conf_hi "0.212618"; cov "0.746628";
Chr1	Cufflinks	exon	25148749	25148891	1000	+	.	gene_id "CUFF.12857"; transcript_id "AT1G67220.1"; exon_number "5"; FPKM "0.1278269626"; frac "1.000000"; conf_lo "0.043036"; conf_hi "0.212618"; cov "0.746628";
Chr1	Cufflinks	exon	25148994	25149294	1000	+	.	gene_id "CUFF.12857"; transcript_id "AT1G67220.1"; exon_number "6"; FPKM "0.1278269626"; frac "1.000000"; conf_lo "0.043036"; conf_hi "0.212618"; cov "0.746628";
Chr1	Cufflinks	exon	25149403	25150008	1000	+	.	gene_id "CUFF.12857"; transcript_id "AT1G67220.1"; exon_number "7"; FPKM "0.1278269626"; frac "1.000000"; conf_lo "0.043036"; conf_hi "0.212618"; cov "0.746628";
Chr1	Cufflinks	exon	25150097	25150326	1000	+	.	gene_id "CUFF.12857"; transcript_id "AT1G67220.1"; exon_number "8"; FPKM "0.1278269626"; frac "1.000000"; conf_lo "0.043036"; conf_hi "0.212618"; cov "0.746628";
Chr1	Cufflinks	exon	25150417	25150558	1000	+	.	gene_id "CUFF.12857"; transcript_id "AT1G67220.1"; exon_number "9"; FPKM "0.1278269626"; frac "1.000000"; conf_lo "0.043036"; conf_hi "0.212618"; cov "0.746628";
Chr1	Cufflinks	transcript	25151134	25156323	357	-	.	gene_id "CUFF.12858"; transcript_id "CUFF.12858.1"; FPKM "1.3213221191"; frac "0.280143"; conf_lo "0.976386"; conf_hi "1.666259"; cov "7.714837"; full_read_support "yes";
Chr1	Cufflinks	exon	25151134	25151755	357	-	.	gene_id "CUFF.12858"; transcript_id "CUFF.12858.1"; exon_number "1"; FPKM "1.3213221191"; frac "0.280143"; conf_lo "0.976386"; conf_hi "1.666259"; cov "7.714837";
Chr1	Cufflinks	exon	25151856	25152003	357	-	.	gene_id "CUFF.12858"; transcript_id "CUFF.12858.1"; exon_number "2"; FPKM "1.3213221191"; frac "0.280143"; conf_lo "0.976386"; conf_hi "1.666259"; cov "7.714837";
Chr1	Cufflinks	exon	25152119	25154169	357	-	.	gene_id "CUFF.12858"; transcript_id "CUFF.12858.1"; exon_number "3"; FPKM "1.3213221191"; frac "0.280143"; conf_lo "0.976386"; conf_hi "1.666259"; cov "7.714837";
Chr1	Cufflinks	exon	25154476	25154915	357	-	.	gene_id "CUFF.12858"; transcript_id "CUFF.12858.1"; exon_number "4"; FPKM "1.3213221191"; frac "0.280143"; conf_lo "0.976386"; conf_hi "1.666259"; cov "7.714837";
Chr1	Cufflinks	exon	25155036	25155618	357	-	.	gene_id "CUFF.12858"; transcript_id "CUFF.12858.1"; exon_number "5"; FPKM "1.3213221191"; frac "0.280143"; conf_lo "0.976386"; conf_hi "1.666259"; cov "7.714837";
Chr1	Cufflinks	exon	25155847	25156323	357	-	.	gene_id "CUFF.12858"; transcript_id "CUFF.12858.1"; exon_number "6"; FPKM "1.3213221191"; frac "0.280143"; conf_lo "0.976386"; conf_hi "1.666259"; cov "7.714837";
Chr1	Cufflinks	transcript	25151270	25156323	1000	-	.	gene_id "CUFF.12858"; transcript_id "AT1G67230.1"; FPKM "3.7003268197"; frac "0.719857"; conf_lo "3.166008"; conf_hi "4.234645"; cov "21.605193"; full_read_support "yes";
Chr1	Cufflinks	exon	25151270	25151755	1000	-	.	gene_id "CUFF.12858"; transcript_id "AT1G67230.1"; exon_number "1"; FPKM "3.7003268197"; frac "0.719857"; conf_lo "3.166008"; conf_hi "4.234645"; cov "21.605193";
Chr1	Cufflinks	exon	25151856	25152003	1000	-	.	gene_id "CUFF.12858"; transcript_id "AT1G67230.1"; exon_number "2"; FPKM "3.7003268197"; frac "0.719857"; conf_lo "3.166008"; conf_hi "4.234645"; cov "21.605193";
Chr1	Cufflinks	exon	25152119	25154169	1000	-	.	gene_id "CUFF.12858"; transcript_id "AT1G67230.1"; exon_number "3"; FPKM "3.7003268197"; frac "0.719857"; conf_lo "3.166008"; conf_hi "4.234645"; cov "21.605193";
Chr1	Cufflinks	exon	25154476	25154559	1000	-	.	gene_id "CUFF.12858"; transcript_id "AT1G67230.1"; exon_number "4"; FPKM "3.7003268197"; frac "0.719857"; conf_lo "3.166008"; conf_hi "4.234645"; cov "21.605193";
Chr1	Cufflinks	exon	25154645	25154915	1000	-	.	gene_id "CUFF.12858"; transcript_id "AT1G67230.1"; exon_number "5"; FPKM "3.7003268197"; frac "0.719857"; conf_lo "3.166008"; conf_hi "4.234645"; cov "21.605193";
Chr1	Cufflinks	exon	25155036	25155289	1000	-	.	gene_id "CUFF.12858"; transcript_id "AT1G67230.1"; exon_number "6"; FPKM "3.7003268197"; frac "0.719857"; conf_lo "3.166008"; conf_hi "4.234645"; cov "21.605193";
Chr1	Cufflinks	exon	25155409	25155618	1000	-	.	gene_id "CUFF.12858"; transcript_id "AT1G67230.1"; exon_number "7"; FPKM "3.7003268197"; frac "0.719857"; conf_lo "3.166008"; conf_hi "4.234645"; cov "21.605193";
Chr1	Cufflinks	exon	25155847	25156323	1000	-	.	gene_id "CUFF.12858"; transcript_id "AT1G67230.1"; exon_number "8"; FPKM "3.7003268197"; frac "0.719857"; conf_lo "3.166008"; conf_hi "4.234645"; cov "21.605193";
Chr1	Cufflinks	transcript	25158115	25158454	1	-	.	gene_id "AT1G67238"; transcript_id "AT1G67238.1"; FPKM "0.0000000000"; frac "0.000000"; conf_lo "0.000000"; conf_hi "0.000000"; cov "0.000000"; full_read_support "no";
Chr1	Cufflinks	exon	25158115	25158454	1	-	.	gene_id "AT1G67238"; transcript_id "AT1G67238.1"; exon_number "1"; FPKM "0.0000000000"; frac "0.000000"; conf_lo "0.000000"; conf_hi "0.000000"; cov "0.000000";
Chr1	Cufflinks	transcript	25158858	25162322	1	+	.	gene_id "AT1G67240"; transcript_id "AT1G67240.1"; FPKM "0.0000000000"; frac "0.000000"; conf_lo "0.000000"; conf_hi "0.000000"; cov "0.000000"; full_read_support "no";
Chr1	Cufflinks	exon	25158858	25162322	1	+	.	gene_id "AT1G67240"; transcript_id "AT1G67240.1"; exon_number "1"; FPKM "0.0000000000"; frac "0.000000"; conf_lo "0.000000"; conf_hi "0.000000"; cov "0.000000";
Chr1	Cufflinks	transcript	25163642	25165056	1000	-	.	gene_id "CUFF.12859"; transcript_id "AT1G67250.1"; FPKM "49.1674115985"; frac "1.000000"; conf_lo "44.129929"; conf_hi "54.204894"; cov "287.039219"; full_read_support "yes";
Chr1	Cufflinks	exon	25163642	25163908	1000	-	.	gene_id "CUFF.12859"; transcript_id "AT1G67250.1"; exon_number "1"; FPKM "49.1674115985"; frac "1.000000"; conf_lo "44.129929"; conf_hi "54.204894"; cov "287.039219";
Chr1	Cufflinks	exon	25164048	25164145	1000	-	.	gene_id "CUFF.12859"; transcript_id "AT1G67250.1"; exon_number "2"; FPKM "49.1674115985"; frac "1.000000"; conf_lo "44.129929"; conf_hi "54.204894"; cov "287.039219";
Chr1	Cufflinks	exon	25164441	25164541	1000	-	.	gene_id "CUFF.12859"; transcript_id "AT1G67250.1"; exon_number "3"; FPKM "49.1674115985"; frac "1.000000"; conf_lo "44.129929"; conf_hi "54.204894"; cov "287.039219";
Chr1	Cufflinks	exon	25164842	25165056	1000	-	.	gene_id "CUFF.12859"; transcript_id "AT1G67250.1"; exon_number "4"; FPKM "49.1674115985"; frac "1.000000"; conf_lo "44.129929"; conf_hi "54.204894"; cov "287.039219";
Chr1	Cufflinks	transcript	25167462	25169307	1	-	.	gene_id "AT1G67260"; transcript_id "AT1G67260.2"; FPKM "0.0000000000"; frac "0.000000"; conf_lo "0.000000"; conf_hi "0.092450"; cov "0.000000"; full_read_support "no";
Chr1	Cufflinks	exon	25167462	25167668	1	-	.	gene_id "AT1G67260"; transcript_id "AT1G67260.2"; exon_number "1"; FPKM "0.0000000000"; frac "0.000000"; conf_lo "0.000000"; conf_hi "0.092450"; cov "0.000000";
Chr1	Cufflinks	exon	25168108	25168162	1	-	.	gene_id "AT1G67260"; transcript_id "AT1G67260.2"; exon_number "2"; FPKM "0.0000000000"; frac "0.000000"; conf_lo "0.000000"; conf_hi "0.092450"; cov "0.000000";
Chr1	Cufflinks	exon	25168263	25169307	1	-	.	gene_id "AT1G67260"; transcript_id "AT1G67260.2"; exon_number "3"; FPKM "0.0000000000"; frac "0.000000"; conf_lo "0.000000"; conf_hi "0.092450"; cov "0.000000";
Chr1	Cufflinks	transcript	25168228	25169307	1000	-	.	gene_id "AT1G67260"; transcript_id "AT1G67260.1"; FPKM "0.1162063408"; frac "1.000000"; conf_lo "0.000000"; conf_hi "0.318122"; cov "0.679206"; full_read_support "yes";
Chr1	Cufflinks	exon	25168228	25169307	1000	-	.	gene_id "AT1G67260"; transcript_id "AT1G67260.1"; exon_number "1"; FPKM "0.1162063408"; frac "1.000000"; conf_lo "0.000000"; conf_hi "0.318122"; cov "0.679206";
Chr1	Cufflinks	transcript	25175558	25176202	1000	-	.	gene_id "AT1G67265"; transcript_id "AT1G67265.1"; FPKM "0.1144713888"; frac "1.000000"; conf_lo "0.000000"; conf_hi "0.343414"; cov "0.669065"; full_read_support "yes";
Chr1	Cufflinks	exon	25175558	25176202	1000	-	.	gene_id "AT1G67265"; transcript_id "AT1G67265.1"; exon_number "1"; FPKM "0.1144713888"; frac "1.000000"; conf_lo "0.000000"; conf_hi "0.343414"; cov "0.669065";
Chr1	Cufflinks	transcript	25183177	25185939	1000	-	.	gene_id "CUFF.12860"; transcript_id "AT1G67270.1"; FPKM "0.1303235885"; frac "1.000000"; conf_lo "0.000000"; conf_hi "0.281489"; cov "0.759815"; full_read_support "no";
Chr1	Cufflinks	exon	25183177	25183294	1000	-	.	gene_id "CUFF.12860"; transcript_id "AT1G67270.1"; exon_number "1"; FPKM "0.1303235885"; frac "1.000000"; conf_lo "0.000000"; conf_hi "0.281489"; cov "0.759815";
Chr1	Cufflinks	exon	25183382	25183481	1000	-	.	gene_id "CUFF.12860"; transcript_id "AT1G67270.1"; exon_number "2"; FPKM "0.1303235885"; frac "1.000000"; conf_lo "0.000000"; conf_hi "0.281489"; cov "0.759815";
Chr1	Cufflinks	exon	25183564	25183674	1000	-	.	gene_id "CUFF.12860"; transcript_id "AT1G67270.1"; exon_number "3"; FPKM "0.1303235885"; frac "1.000000"; conf_lo "0.000000"; conf_hi "0.281489"; cov "0.759815";
Chr1	Cufflinks	exon	25183765	25183933	1000	-	.	gene_id "CUFF.12860"; transcript_id "AT1G67270.1"; exon_number "4"; FPKM "0.1303235885"; frac "1.000000"; conf_lo "0.000000"; conf_hi "0.281489"; cov "0.759815";
Chr1	Cufflinks	exon	25184012	25184102	1000	-	.	gene_id "CUFF.12860"; transcript_id "AT1G67270.1"; exon_number "5"; FPKM "0.1303235885"; frac "1.000000"; conf_lo "0.000000"; conf_hi "0.281489"; cov "0.759815";
Chr1	Cufflinks	exon	25184185	25184376	1000	-	.	gene_id "CUFF.12860"; transcript_id "AT1G67270.1"; exon_number "6"; FPKM "0.1303235885"; frac "1.000000"; conf_lo "0.000000"; conf_hi "0.281489"; cov "0.759815";
Chr1	Cufflinks	exon	25184454	25184596	1000	-	.	gene_id "CUFF.12860"; transcript_id "AT1G67270.1"; exon_number "7"; FPKM "0.1303235885"; frac "1.000000"; conf_lo "0.000000"; conf_hi "0.281489"; cov "0.759815";
Chr1	Cufflinks	exon	25184684	25184880	1000	-	.	gene_id "CUFF.12860"; transcript_id "AT1G67270.1"; exon_number "8"; FPKM "0.1303235885"; frac "1.000000"; conf_lo "0.000000"; conf_hi "0.281489"; cov "0.759815";
Chr1	Cufflinks	exon	25184964	25185033	1000	-	.	gene_id "CUFF.12860"; transcript_id "AT1G67270.1"; exon_number "9"; FPKM "0.1303235885"; frac "1.000000"; conf_lo "0.000000"; conf_hi "0.281489"; cov "0.759815";
Chr1	Cufflinks	exon	25185094	25185256	1000	-	.	gene_id "CUFF.12860"; transcript_id "AT1G67270.1"; exon_number "10"; FPKM "0.1303235885"; frac "1.000000"; conf_lo "0.000000"; conf_hi "0.281489"; cov "0.759815";
Chr1	Cufflinks	exon	25185337	25185423	1000	-	.	gene_id "CUFF.12860"; transcript_id "AT1G67270.1"; exon_number "11"; FPKM "0.1303235885"; frac "1.000000"; conf_lo "0.000000"; conf_hi "0.281489"; cov "0.759815";
Chr1	Cufflinks	exon	25185511	25185608	1000	-	.	gene_id "CUFF.12860"; transcript_id "AT1G67270.1"; exon_number "12"; FPKM "0.1303235885"; frac "1.000000"; conf_lo "0.000000"; conf_hi "0.281489"; cov "0.759815";
Chr1	Cufflinks	exon	25185707	25185939	1000	-	.	gene_id "CUFF.12860"; transcript_id "AT1G67270.1"; exon_number "13"; FPKM "0.1303235885"; frac "1.000000"; conf_lo "0.000000"; conf_hi "0.281489"; cov "0.759815";
Chr1	Cufflinks	transcript	25188274	25190694	1	-	.	gene_id "CUFF.12861"; transcript_id "AT1G67280.2"; FPKM "0.0000000000"; frac "0.000000"; conf_lo "0.000000"; conf_hi "0.086967"; cov "0.000000"; full_read_support "no";
Chr1	Cufflinks	exon	25188274	25188604	1	-	.	gene_id "CUFF.12861"; transcript_id "AT1G67280.2"; exon_number "1"; FPKM "0.0000000000"; frac "0.000000"; conf_lo "0.000000"; conf_hi "0.086967"; cov "0.000000";
Chr1	Cufflinks	exon	25188692	25188832	1	-	.	gene_id "CUFF.12861"; transcript_id "AT1G67280.2"; exon_number "2"; FPKM "0.0000000000"; frac "0.000000"; conf_lo "0.000000"; conf_hi "0.086967"; cov "0.000000";
Chr1	Cufflinks	exon	25188928	25189035	1	-	.	gene_id "CUFF.12861"; transcript_id "AT1G67280.2"; exon_number "3"; FPKM "0.0000000000"; frac "0.000000"; conf_lo "0.000000"; conf_hi "0.086967"; cov "0.000000";
Chr1	Cufflinks	exon	25189151	25189198	1	-	.	gene_id "CUFF.12861"; transcript_id "AT1G67280.2"; exon_number "4"; FPKM "0.0000000000"; frac "0.000000"; conf_lo "0.000000"; conf_hi "0.086967"; cov "0.000000";
Chr1	Cufflinks	exon	25189333	25189545	1	-	.	gene_id "CUFF.12861"; transcript_id "AT1G67280.2"; exon_number "5"; FPKM "0.0000000000"; frac "0.000000"; conf_lo "0.000000"; conf_hi "0.086967"; cov "0.000000";
Chr1	Cufflinks	exon	25189668	25189732	1	-	.	gene_id "CUFF.12861"; transcript_id "AT1G67280.2"; exon_number "6"; FPKM "0.0000000000"; frac "0.000000"; conf_lo "0.000000"; conf_hi "0.086967"; cov "0.000000";
Chr1	Cufflinks	exon	25189873	25189997	1	-	.	gene_id "CUFF.12861"; transcript_id "AT1G67280.2"; exon_number "7"; FPKM "0.0000000000"; frac "0.000000"; conf_lo "0.000000"; conf_hi "0.086967"; cov "0.000000";
Chr1	Cufflinks	exon	25190088	25190283	1	-	.	gene_id "CUFF.12861"; transcript_id "AT1G67280.2"; exon_number "8"; FPKM "0.0000000000"; frac "0.000000"; conf_lo "0.000000"; conf_hi "0.086967"; cov "0.000000";
Chr1	Cufflinks	exon	25190545	25190694	1	-	.	gene_id "CUFF.12861"; transcript_id "AT1G67280.2"; exon_number "9"; FPKM "0.0000000000"; frac "0.000000"; conf_lo "0.000000"; conf_hi "0.086967"; cov "0.000000";
Chr1	Cufflinks	transcript	25188274	25190694	1000	-	.	gene_id "CUFF.12861"; transcript_id "AT1G67280.1"; FPKM "55.7999988246"; frac "1.000000"; conf_lo "52.013066"; conf_hi "59.586931"; cov "325.885213"; full_read_support "yes";
Chr1	Cufflinks	exon	25188274	25188604	1000	-	.	gene_id "CUFF.12861"; transcript_id "AT1G67280.1"; exon_number "1"; FPKM "55.7999988246"; frac "1.000000"; conf_lo "52.013066"; conf_hi "59.586931"; cov "325.885213";
Chr1	Cufflinks	exon	25188692	25188832	1000	-	.	gene_id "CUFF.12861"; transcript_id "AT1G67280.1"; exon_number "2"; FPKM "55.7999988246"; frac "1.000000"; conf_lo "52.013066"; conf_hi "59.586931"; cov "325.885213";
Chr1	Cufflinks	exon	25188928	25189035	1000	-	.	gene_id "CUFF.12861"; transcript_id "AT1G67280.1"; exon_number "3"; FPKM "55.7999988246"; frac "1.000000"; conf_lo "52.013066"; conf_hi "59.586931"; cov "325.885213";
Chr1	Cufflinks	exon	25189151	25189198	1000	-	.	gene_id "CUFF.12861"; transcript_id "AT1G67280.1"; exon_number "4"; FPKM "55.7999988246"; frac "1.000000"; conf_lo "52.013066"; conf_hi "59.586931"; cov "325.885213";
Chr1	Cufflinks	exon	25189333	25189545	1000	-	.	gene_id "CUFF.12861"; transcript_id "AT1G67280.1"; exon_number "5"; FPKM "55.7999988246"; frac "1.000000"; conf_lo "52.013066"; conf_hi "59.586931"; cov "325.885213";
Chr1	Cufflinks	exon	25189668	25189732	1000	-	.	gene_id "CUFF.12861"; transcript_id "AT1G67280.1"; exon_number "6"; FPKM "55.7999988246"; frac "1.000000"; conf_lo "52.013066"; conf_hi "59.586931"; cov "325.885213";
Chr1	Cufflinks	exon	25189873	25189997	1000	-	.	gene_id "CUFF.12861"; transcript_id "AT1G67280.1"; exon_number "7"; FPKM "55.7999988246"; frac "1.000000"; conf_lo "52.013066"; conf_hi "59.586931"; cov "325.885213";
Chr1	Cufflinks	exon	25190088	25190283	1000	-	.	gene_id "CUFF.12861"; transcript_id "AT1G67280.1"; exon_number "8"; FPKM "55.7999988246"; frac "1.000000"; conf_lo "52.013066"; conf_hi "59.586931"; cov "325.885213";
Chr1	Cufflinks	exon	25190433	25190694	1000	-	.	gene_id "CUFF.12861"; transcript_id "AT1G67280.1"; exon_number "9"; FPKM "55.7999988246"; frac "1.000000"; conf_lo "52.013066"; conf_hi "59.586931"; cov "325.885213";
Chr1	Cufflinks	transcript	25191021	25193237	1	-	.	gene_id "AT1G67290"; transcript_id "AT1G67290.1"; FPKM "0.0000000000"; frac "0.000000"; conf_lo "0.000000"; conf_hi "0.000000"; cov "0.000000"; full_read_support "no";
Chr1	Cufflinks	exon	25191021	25192499	1	-	.	gene_id "AT1G67290"; transcript_id "AT1G67290.1"; exon_number "1"; FPKM "0.0000000000"; frac "0.000000"; conf_lo "0.000000"; conf_hi "0.000000"; cov "0.000000";
Chr1	Cufflinks	exon	25192645	25193237	1	-	.	gene_id "AT1G67290"; transcript_id "AT1G67290.1"; exon_number "2"; FPKM "0.0000000000"; frac "0.000000"; conf_lo "0.000000"; conf_hi "0.000000"; cov "0.000000";
Chr1	Cufflinks	transcript	25193704	25196931	358	-	.	gene_id "CUFF.12862"; transcript_id "CUFF.12862.1"; FPKM "0.9280948898"; frac "0.238881"; conf_lo "0.530058"; conf_hi "1.326132"; cov "5.422818"; full_read_support "no";
Chr1	Cufflinks	exon	25193704	25194014	358	-	.	gene_id "CUFF.12862"; transcript_id "CUFF.12862.1"; exon_number "1"; FPKM "0.9280948898"; frac "0.238881"; conf_lo "0.530058"; conf_hi "1.326132"; cov "5.422818";
Chr1	Cufflinks	exon	25194099	25194213	358	-	.	gene_id "CUFF.12862"; transcript_id "CUFF.12862.1"; exon_number "2"; FPKM "0.9280948898"; frac "0.238881"; conf_lo "0.530058"; conf_hi "1.326132"; cov "5.422818";
Chr1	Cufflinks	exon	25194292	25194376	358	-	.	gene_id "CUFF.12862"; transcript_id "CUFF.12862.1"; exon_number "3"; FPKM "0.9280948898"; frac "0.238881"; conf_lo "0.530058"; conf_hi "1.326132"; cov "5.422818";
Chr1	Cufflinks	exon	25194467	25194547	358	-	.	gene_id "CUFF.12862"; transcript_id "CUFF.12862.1"; exon_number "4"; FPKM "0.9280948898"; frac "0.238881"; conf_lo "0.530058"; conf_hi "1.326132"; cov "5.422818";
Chr1	Cufflinks	exon	25194635	25194740	358	-	.	gene_id "CUFF.12862"; transcript_id "CUFF.12862.1"; exon_number "5"; FPKM "0.9280948898"; frac "0.238881"; conf_lo "0.530058"; conf_hi "1.326132"; cov "5.422818";
Chr1	Cufflinks	exon	25194893	25195052	358	-	.	gene_id "CUFF.12862"; transcript_id "CUFF.12862.1"; exon_number "6"; FPKM "0.9280948898"; frac "0.238881"; conf_lo "0.530058"; conf_hi "1.326132"; cov "5.422818";
Chr1	Cufflinks	exon	25195191	25195284	358	-	.	gene_id "CUFF.12862"; transcript_id "CUFF.12862.1"; exon_number "7"; FPKM "0.9280948898"; frac "0.238881"; conf_lo "0.530058"; conf_hi "1.326132"; cov "5.422818";
Chr1	Cufflinks	exon	25195405	25195517	358	-	.	gene_id "CUFF.12862"; transcript_id "CUFF.12862.1"; exon_number "8"; FPKM "0.9280948898"; frac "0.238881"; conf_lo "0.530058"; conf_hi "1.326132"; cov "5.422818";
Chr1	Cufflinks	exon	25195607	25195706	358	-	.	gene_id "CUFF.12862"; transcript_id "CUFF.12862.1"; exon_number "9"; FPKM "0.9280948898"; frac "0.238881"; conf_lo "0.530058"; conf_hi "1.326132"; cov "5.422818";
Chr1	Cufflinks	exon	25196092	25196385	358	-	.	gene_id "CUFF.12862"; transcript_id "CUFF.12862.1"; exon_number "10"; FPKM "0.9280948898"; frac "0.238881"; conf_lo "0.530058"; conf_hi "1.326132"; cov "5.422818";
Chr1	Cufflinks	exon	25196465	25196582	358	-	.	gene_id "CUFF.12862"; transcript_id "CUFF.12862.1"; exon_number "11"; FPKM "0.9280948898"; frac "0.238881"; conf_lo "0.530058"; conf_hi "1.326132"; cov "5.422818";
Chr1	Cufflinks	exon	25196661	25196931	358	-	.	gene_id "CUFF.12862"; transcript_id "CUFF.12862.1"; exon_number "12"; FPKM "0.9280948898"; frac "0.238881"; conf_lo "0.530058"; conf_hi "1.326132"; cov "5.422818";
Chr1	Cufflinks	transcript	25193704	25197089	1000	-	.	gene_id "CUFF.12862"; transcript_id "AT1G67300.1"; FPKM "2.5874509360"; frac "0.651058"; conf_lo "1.951290"; conf_hi "3.223612"; cov "15.118363"; full_read_support "yes";
Chr1	Cufflinks	exon	25193704	25194014	1000	-	.	gene_id "CUFF.12862"; transcript_id "AT1G67300.1"; exon_number "1"; FPKM "2.5874509360"; frac "0.651058"; conf_lo "1.951290"; conf_hi "3.223612"; cov "15.118363";
Chr1	Cufflinks	exon	25194099	25194213	1000	-	.	gene_id "CUFF.12862"; transcript_id "AT1G67300.1"; exon_number "2"; FPKM "2.5874509360"; frac "0.651058"; conf_lo "1.951290"; conf_hi "3.223612"; cov "15.118363";
Chr1	Cufflinks	exon	25194292	25194380	1000	-	.	gene_id "CUFF.12862"; transcript_id "AT1G67300.1"; exon_number "3"; FPKM "2.5874509360"; frac "0.651058"; conf_lo "1.951290"; conf_hi "3.223612"; cov "15.118363";
Chr1	Cufflinks	exon	25194474	25194547	1000	-	.	gene_id "CUFF.12862"; transcript_id "AT1G67300.1"; exon_number "4"; FPKM "2.5874509360"; frac "0.651058"; conf_lo "1.951290"; conf_hi "3.223612"; cov "15.118363";
Chr1	Cufflinks	exon	25194635	25194778	1000	-	.	gene_id "CUFF.12862"; transcript_id "AT1G67300.1"; exon_number "5"; FPKM "2.5874509360"; frac "0.651058"; conf_lo "1.951290"; conf_hi "3.223612"; cov "15.118363";
Chr1	Cufflinks	exon	25194893	25195052	1000	-	.	gene_id "CUFF.12862"; transcript_id "AT1G67300.1"; exon_number "6"; FPKM "2.5874509360"; frac "0.651058"; conf_lo "1.951290"; conf_hi "3.223612"; cov "15.118363";
Chr1	Cufflinks	exon	25195191	25195284	1000	-	.	gene_id "CUFF.12862"; transcript_id "AT1G67300.1"; exon_number "7"; FPKM "2.5874509360"; frac "0.651058"; conf_lo "1.951290"; conf_hi "3.223612"; cov "15.118363";
Chr1	Cufflinks	exon	25195405	25195517	1000	-	.	gene_id "CUFF.12862"; transcript_id "AT1G67300.1"; exon_number "8"; FPKM "2.5874509360"; frac "0.651058"; conf_lo "1.951290"; conf_hi "3.223612"; cov "15.118363";
Chr1	Cufflinks	exon	25195607	25195706	1000	-	.	gene_id "CUFF.12862"; transcript_id "AT1G67300.1"; exon_number "9"; FPKM "2.5874509360"; frac "0.651058"; conf_lo "1.951290"; conf_hi "3.223612"; cov "15.118363";
Chr1	Cufflinks	exon	25196092	25196224	1000	-	.	gene_id "CUFF.12862"; transcript_id "AT1G67300.1"; exon_number "10"; FPKM "2.5874509360"; frac "0.651058"; conf_lo "1.951290"; conf_hi "3.223612"; cov "15.118363";
Chr1	Cufflinks	exon	25196318	25196385	1000	-	.	gene_id "CUFF.12862"; transcript_id "AT1G67300.1"; exon_number "11"; FPKM "2.5874509360"; frac "0.651058"; conf_lo "1.951290"; conf_hi "3.223612"; cov "15.118363";
Chr1	Cufflinks	exon	25196465	25196582	1000	-	.	gene_id "CUFF.12862"; transcript_id "AT1G67300.1"; exon_number "12"; FPKM "2.5874509360"; frac "0.651058"; conf_lo "1.951290"; conf_hi "3.223612"; cov "15.118363";
Chr1	Cufflinks	exon	25196661	25196797	1000	-	.	gene_id "CUFF.12862"; transcript_id "AT1G67300.1"; exon_number "13"; FPKM "2.5874509360"; frac "0.651058"; conf_lo "1.951290"; conf_hi "3.223612"; cov "15.118363";
Chr1	Cufflinks	exon	25196935	25197089	1000	-	.	gene_id "CUFF.12862"; transcript_id "AT1G67300.1"; exon_number "14"; FPKM "2.5874509360"; frac "0.651058"; conf_lo "1.951290"; conf_hi "3.223612"; cov "15.118363";
Chr1	Cufflinks	transcript	25193704	25196931	1	-	.	gene_id "CUFF.12862"; transcript_id "AT1G67300.2"; FPKM "0.0000000000"; frac "0.000000"; conf_lo "0.000000"; conf_hi "0.064305"; cov "0.000000"; full_read_support "no";
Chr1	Cufflinks	exon	25193704	25194014	1	-	.	gene_id "CUFF.12862"; transcript_id "AT1G67300.2"; exon_number "1"; FPKM "0.0000000000"; frac "0.000000"; conf_lo "0.000000"; conf_hi "0.064305"; cov "0.000000";
Chr1	Cufflinks	exon	25194099	25194213	1	-	.	gene_id "CUFF.12862"; transcript_id "AT1G67300.2"; exon_number "2"; FPKM "0.0000000000"; frac "0.000000"; conf_lo "0.000000"; conf_hi "0.064305"; cov "0.000000";
Chr1	Cufflinks	exon	25194292	25194376	1	-	.	gene_id "CUFF.12862"; transcript_id "AT1G67300.2"; exon_number "3"; FPKM "0.0000000000"; frac "0.000000"; conf_lo "0.000000"; conf_hi "0.064305"; cov "0.000000";
Chr1	Cufflinks	exon	25194467	25194547	1	-	.	gene_id "CUFF.12862"; transcript_id "AT1G67300.2"; exon_number "4"; FPKM "0.0000000000"; frac "0.000000"; conf_lo "0.000000"; conf_hi "0.064305"; cov "0.000000";
Chr1	Cufflinks	exon	25194635	25194778	1	-	.	gene_id "CUFF.12862"; transcript_id "AT1G67300.2"; exon_number "5"; FPKM "0.0000000000"; frac "0.000000"; conf_lo "0.000000"; conf_hi "0.064305"; cov "0.000000";
Chr1	Cufflinks	exon	25194893	25195052	1	-	.	gene_id "CUFF.12862"; transcript_id "AT1G67300.2"; exon_number "6"; FPKM "0.0000000000"; frac "0.000000"; conf_lo "0.000000"; conf_hi "0.064305"; cov "0.000000";
Chr1	Cufflinks	exon	25195191	25195284	1	-	.	gene_id "CUFF.12862"; transcript_id "AT1G67300.2"; exon_number "7"; FPKM "0.0000000000"; frac "0.000000"; conf_lo "0.000000"; conf_hi "0.064305"; cov "0.000000";
Chr1	Cufflinks	exon	25195405	25195517	1	-	.	gene_id "CUFF.12862"; transcript_id "AT1G67300.2"; exon_number "8"; FPKM "0.0000000000"; frac "0.000000"; conf_lo "0.000000"; conf_hi "0.064305"; cov "0.000000";
Chr1	Cufflinks	exon	25195607	25195706	1	-	.	gene_id "CUFF.12862"; transcript_id "AT1G67300.2"; exon_number "9"; FPKM "0.0000000000"; frac "0.000000"; conf_lo "0.000000"; conf_hi "0.064305"; cov "0.000000";
Chr1	Cufflinks	exon	25196092	25196224	1	-	.	gene_id "CUFF.12862"; transcript_id "AT1G67300.2"; exon_number "10"; FPKM "0.0000000000"; frac "0.000000"; conf_lo "0.000000"; conf_hi "0.064305"; cov "0.000000";
Chr1	Cufflinks	exon	25196318	25196385	1	-	.	gene_id "CUFF.12862"; transcript_id "AT1G67300.2"; exon_number "11"; FPKM "0.0000000000"; frac "0.000000"; conf_lo "0.000000"; conf_hi "0.064305"; cov "0.000000";
Chr1	Cufflinks	exon	25196465	25196582	1	-	.	gene_id "CUFF.12862"; transcript_id "AT1G67300.2"; exon_number "12"; FPKM "0.0000000000"; frac "0.000000"; conf_lo "0.000000"; conf_hi "0.064305"; cov "0.000000";
Chr1	Cufflinks	exon	25196661	25196931	1	-	.	gene_id "CUFF.12862"; transcript_id "AT1G67300.2"; exon_number "13"; FPKM "0.0000000000"; frac "0.000000"; conf_lo "0.000000"; conf_hi "0.064305"; cov "0.000000";
Chr1	Cufflinks	transcript	25193704	25196931	161	-	.	gene_id "CUFF.12862"; transcript_id "CUFF.12862.4"; FPKM "0.4187347782"; frac "0.110062"; conf_lo "0.133216"; conf_hi "0.704253"; cov "2.446649"; full_read_support "no";
Chr1	Cufflinks	exon	25193704	25194014	161	-	.	gene_id "CUFF.12862"; transcript_id "CUFF.12862.4"; exon_number "1"; FPKM "0.4187347782"; frac "0.110062"; conf_lo "0.133216"; conf_hi "0.704253"; cov "2.446649";
Chr1	Cufflinks	exon	25194099	25194213	161	-	.	gene_id "CUFF.12862"; transcript_id "CUFF.12862.4"; exon_number "2"; FPKM "0.4187347782"; frac "0.110062"; conf_lo "0.133216"; conf_hi "0.704253"; cov "2.446649";
Chr1	Cufflinks	exon	25194292	25194547	161	-	.	gene_id "CUFF.12862"; transcript_id "CUFF.12862.4"; exon_number "3"; FPKM "0.4187347782"; frac "0.110062"; conf_lo "0.133216"; conf_hi "0.704253"; cov "2.446649";
Chr1	Cufflinks	exon	25194635	25194778	161	-	.	gene_id "CUFF.12862"; transcript_id "CUFF.12862.4"; exon_number "4"; FPKM "0.4187347782"; frac "0.110062"; conf_lo "0.133216"; conf_hi "0.704253"; cov "2.446649";
Chr1	Cufflinks	exon	25194893	25195052	161	-	.	gene_id "CUFF.12862"; transcript_id "CUFF.12862.4"; exon_number "5"; FPKM "0.4187347782"; frac "0.110062"; conf_lo "0.133216"; conf_hi "0.704253"; cov "2.446649";
Chr1	Cufflinks	exon	25195191	25195284	161	-	.	gene_id "CUFF.12862"; transcript_id "CUFF.12862.4"; exon_number "6"; FPKM "0.4187347782"; frac "0.110062"; conf_lo "0.133216"; conf_hi "0.704253"; cov "2.446649";
Chr1	Cufflinks	exon	25195405	25195524	161	-	.	gene_id "CUFF.12862"; transcript_id "CUFF.12862.4"; exon_number "7"; FPKM "0.4187347782"; frac "0.110062"; conf_lo "0.133216"; conf_hi "0.704253"; cov "2.446649";
Chr1	Cufflinks	exon	25195614	25195706	161	-	.	gene_id "CUFF.12862"; transcript_id "CUFF.12862.4"; exon_number "8"; FPKM "0.4187347782"; frac "0.110062"; conf_lo "0.133216"; conf_hi "0.704253"; cov "2.446649";
Chr1	Cufflinks	exon	25196092	25196224	161	-	.	gene_id "CUFF.12862"; transcript_id "CUFF.12862.4"; exon_number "9"; FPKM "0.4187347782"; frac "0.110062"; conf_lo "0.133216"; conf_hi "0.704253"; cov "2.446649";
Chr1	Cufflinks	exon	25196318	25196385	161	-	.	gene_id "CUFF.12862"; transcript_id "CUFF.12862.4"; exon_number "10"; FPKM "0.4187347782"; frac "0.110062"; conf_lo "0.133216"; conf_hi "0.704253"; cov "2.446649";
Chr1	Cufflinks	exon	25196465	25196582	161	-	.	gene_id "CUFF.12862"; transcript_id "CUFF.12862.4"; exon_number "11"; FPKM "0.4187347782"; frac "0.110062"; conf_lo "0.133216"; conf_hi "0.704253"; cov "2.446649";
Chr1	Cufflinks	exon	25196661	25196931	161	-	.	gene_id "CUFF.12862"; transcript_id "CUFF.12862.4"; exon_number "12"; FPKM "0.4187347782"; frac "0.110062"; conf_lo "0.133216"; conf_hi "0.704253"; cov "2.446649";
Chr1	Cufflinks	transcript	25197947	25203126	119	-	.	gene_id "CUFF.12863"; transcript_id "CUFF.12863.1"; FPKM "0.8409146584"; frac "0.103654"; conf_lo "0.552190"; conf_hi "1.129639"; cov "4.910962"; full_read_support "no";
Chr1	Cufflinks	exon	25197947	25198280	119	-	.	gene_id "CUFF.12863"; transcript_id "CUFF.12863.1"; exon_number "1"; FPKM "0.8409146584"; frac "0.103654"; conf_lo "0.552190"; conf_hi "1.129639"; cov "4.910962";
Chr1	Cufflinks	exon	25198394	25198687	119	-	.	gene_id "CUFF.12863"; transcript_id "CUFF.12863.1"; exon_number "2"; FPKM "0.8409146584"; frac "0.103654"; conf_lo "0.552190"; conf_hi "1.129639"; cov "4.910962";
Chr1	Cufflinks	exon	25198780	25199359	119	-	.	gene_id "CUFF.12863"; transcript_id "CUFF.12863.1"; exon_number "3"; FPKM "0.8409146584"; frac "0.103654"; conf_lo "0.552190"; conf_hi "1.129639"; cov "4.910962";
Chr1	Cufflinks	exon	25199573	25200261	119	-	.	gene_id "CUFF.12863"; transcript_id "CUFF.12863.1"; exon_number "4"; FPKM "0.8409146584"; frac "0.103654"; conf_lo "0.552190"; conf_hi "1.129639"; cov "4.910962";
Chr1	Cufflinks	exon	25200425	25200648	119	-	.	gene_id "CUFF.12863"; transcript_id "CUFF.12863.1"; exon_number "5"; FPKM "0.8409146584"; frac "0.103654"; conf_lo "0.552190"; conf_hi "1.129639"; cov "4.910962";
Chr1	Cufflinks	exon	25200741	25200825	119	-	.	gene_id "CUFF.12863"; transcript_id "CUFF.12863.1"; exon_number "6"; FPKM "0.8409146584"; frac "0.103654"; conf_lo "0.552190"; conf_hi "1.129639"; cov "4.910962";
Chr1	Cufflinks	exon	25201051	25201173	119	-	.	gene_id "CUFF.12863"; transcript_id "CUFF.12863.1"; exon_number "7"; FPKM "0.8409146584"; frac "0.103654"; conf_lo "0.552190"; conf_hi "1.129639"; cov "4.910962";
Chr1	Cufflinks	exon	25201484	25201951	119	-	.	gene_id "CUFF.12863"; transcript_id "CUFF.12863.1"; exon_number "8"; FPKM "0.8409146584"; frac "0.103654"; conf_lo "0.552190"; conf_hi "1.129639"; cov "4.910962";
Chr1	Cufflinks	exon	25202042	25202278	119	-	.	gene_id "CUFF.12863"; transcript_id "CUFF.12863.1"; exon_number "9"; FPKM "0.8409146584"; frac "0.103654"; conf_lo "0.552190"; conf_hi "1.129639"; cov "4.910962";
Chr1	Cufflinks	exon	25202392	25202507	119	-	.	gene_id "CUFF.12863"; transcript_id "CUFF.12863.1"; exon_number "10"; FPKM "0.8409146584"; frac "0.103654"; conf_lo "0.552190"; conf_hi "1.129639"; cov "4.910962";
Chr1	Cufflinks	exon	25202604	25202729	119	-	.	gene_id "CUFF.12863"; transcript_id "CUFF.12863.1"; exon_number "11"; FPKM "0.8409146584"; frac "0.103654"; conf_lo "0.552190"; conf_hi "1.129639"; cov "4.910962";
Chr1	Cufflinks	exon	25203024	25203126	119	-	.	gene_id "CUFF.12863"; transcript_id "CUFF.12863.1"; exon_number "12"; FPKM "0.8409146584"; frac "0.103654"; conf_lo "0.552190"; conf_hi "1.129639"; cov "4.910962";
Chr1	Cufflinks	transcript	25197947	25203126	1000	-	.	gene_id "CUFF.12863"; transcript_id "CUFF.12863.2"; FPKM "7.0416558870"; frac "0.896346"; conf_lo "6.294589"; conf_hi "7.788722"; cov "41.123439"; full_read_support "yes";
Chr1	Cufflinks	exon	25197947	25198280	1000	-	.	gene_id "CUFF.12863"; transcript_id "CUFF.12863.2"; exon_number "1"; FPKM "7.0416558870"; frac "0.896346"; conf_lo "6.294589"; conf_hi "7.788722"; cov "41.123439";
Chr1	Cufflinks	exon	25198394	25198687	1000	-	.	gene_id "CUFF.12863"; transcript_id "CUFF.12863.2"; exon_number "2"; FPKM "7.0416558870"; frac "0.896346"; conf_lo "6.294589"; conf_hi "7.788722"; cov "41.123439";
Chr1	Cufflinks	exon	25198780	25199359	1000	-	.	gene_id "CUFF.12863"; transcript_id "CUFF.12863.2"; exon_number "3"; FPKM "7.0416558870"; frac "0.896346"; conf_lo "6.294589"; conf_hi "7.788722"; cov "41.123439";
Chr1	Cufflinks	exon	25199573	25200261	1000	-	.	gene_id "CUFF.12863"; transcript_id "CUFF.12863.2"; exon_number "4"; FPKM "7.0416558870"; frac "0.896346"; conf_lo "6.294589"; conf_hi "7.788722"; cov "41.123439";
Chr1	Cufflinks	exon	25200425	25200648	1000	-	.	gene_id "CUFF.12863"; transcript_id "CUFF.12863.2"; exon_number "5"; FPKM "7.0416558870"; frac "0.896346"; conf_lo "6.294589"; conf_hi "7.788722"; cov "41.123439";
Chr1	Cufflinks	exon	25200741	25200825	1000	-	.	gene_id "CUFF.12863"; transcript_id "CUFF.12863.2"; exon_number "6"; FPKM "7.0416558870"; frac "0.896346"; conf_lo "6.294589"; conf_hi "7.788722"; cov "41.123439";
Chr1	Cufflinks	exon	25201051	25201139	1000	-	.	gene_id "CUFF.12863"; transcript_id "CUFF.12863.2"; exon_number "7"; FPKM "7.0416558870"; frac "0.896346"; conf_lo "6.294589"; conf_hi "7.788722"; cov "41.123439";
Chr1	Cufflinks	exon	25201450	25201951	1000	-	.	gene_id "CUFF.12863"; transcript_id "CUFF.12863.2"; exon_number "8"; FPKM "7.0416558870"; frac "0.896346"; conf_lo "6.294589"; conf_hi "7.788722"; cov "41.123439";
Chr1	Cufflinks	exon	25202042	25202096	1000	-	.	gene_id "CUFF.12863"; transcript_id "CUFF.12863.2"; exon_number "9"; FPKM "7.0416558870"; frac "0.896346"; conf_lo "6.294589"; conf_hi "7.788722"; cov "41.123439";
Chr1	Cufflinks	exon	25202190	25202278	1000	-	.	gene_id "CUFF.12863"; transcript_id "CUFF.12863.2"; exon_number "10"; FPKM "7.0416558870"; frac "0.896346"; conf_lo "6.294589"; conf_hi "7.788722"; cov "41.123439";
Chr1	Cufflinks	exon	25202392	25202507	1000	-	.	gene_id "CUFF.12863"; transcript_id "CUFF.12863.2"; exon_number "11"; FPKM "7.0416558870"; frac "0.896346"; conf_lo "6.294589"; conf_hi "7.788722"; cov "41.123439";
Chr1	Cufflinks	exon	25202604	25202729	1000	-	.	gene_id "CUFF.12863"; transcript_id "CUFF.12863.2"; exon_number "12"; FPKM "7.0416558870"; frac "0.896346"; conf_lo "6.294589"; conf_hi "7.788722"; cov "41.123439";
Chr1	Cufflinks	exon	25202827	25203126	1000	-	.	gene_id "CUFF.12863"; transcript_id "CUFF.12863.2"; exon_number "13"; FPKM "7.0416558870"; frac "0.896346"; conf_lo "6.294589"; conf_hi "7.788722"; cov "41.123439";
Chr1	Cufflinks	transcript	25198182	25203126	1	-	.	gene_id "CUFF.12863"; transcript_id "AT1G67310.1"; FPKM "0.0000000000"; frac "0.000000"; conf_lo "0.000000"; conf_hi "0.035964"; cov "0.000000"; full_read_support "no";
Chr1	Cufflinks	exon	25198182	25198280	1	-	.	gene_id "CUFF.12863"; transcript_id "AT1G67310.1"; exon_number "1"; FPKM "0.0000000000"; frac "0.000000"; conf_lo "0.000000"; conf_hi "0.035964"; cov "0.000000";
Chr1	Cufflinks	exon	25198394	25198687	1	-	.	gene_id "CUFF.12863"; transcript_id "AT1G67310.1"; exon_number "2"; FPKM "0.0000000000"; frac "0.000000"; conf_lo "0.000000"; conf_hi "0.035964"; cov "0.000000";
Chr1	Cufflinks	exon	25198780	25199359	1	-	.	gene_id "CUFF.12863"; transcript_id "AT1G67310.1"; exon_number "3"; FPKM "0.0000000000"; frac "0.000000"; conf_lo "0.000000"; conf_hi "0.035964"; cov "0.000000";
Chr1	Cufflinks	exon	25199573	25200261	1	-	.	gene_id "CUFF.12863"; transcript_id "AT1G67310.1"; exon_number "4"; FPKM "0.0000000000"; frac "0.000000"; conf_lo "0.000000"; conf_hi "0.035964"; cov "0.000000";
Chr1	Cufflinks	exon	25200425	25200648	1	-	.	gene_id "CUFF.12863"; transcript_id "AT1G67310.1"; exon_number "5"; FPKM "0.0000000000"; frac "0.000000"; conf_lo "0.000000"; conf_hi "0.035964"; cov "0.000000";
Chr1	Cufflinks	exon	25200741	25200825	1	-	.	gene_id "CUFF.12863"; transcript_id "AT1G67310.1"; exon_number "6"; FPKM "0.0000000000"; frac "0.000000"; conf_lo "0.000000"; conf_hi "0.035964"; cov "0.000000";
Chr1	Cufflinks	exon	25201051	25201139	1	-	.	gene_id "CUFF.12863"; transcript_id "AT1G67310.1"; exon_number "7"; FPKM "0.0000000000"; frac "0.000000"; conf_lo "0.000000"; conf_hi "0.035964"; cov "0.000000";
Chr1	Cufflinks	exon	25201450	25201951	1	-	.	gene_id "CUFF.12863"; transcript_id "AT1G67310.1"; exon_number "8"; FPKM "0.0000000000"; frac "0.000000"; conf_lo "0.000000"; conf_hi "0.035964"; cov "0.000000";
Chr1	Cufflinks	exon	25202042	25202096	1	-	.	gene_id "CUFF.12863"; transcript_id "AT1G67310.1"; exon_number "9"; FPKM "0.0000000000"; frac "0.000000"; conf_lo "0.000000"; conf_hi "0.035964"; cov "0.000000";
Chr1	Cufflinks	exon	25202190	25202278	1	-	.	gene_id "CUFF.12863"; transcript_id "AT1G67310.1"; exon_number "10"; FPKM "0.0000000000"; frac "0.000000"; conf_lo "0.000000"; conf_hi "0.035964"; cov "0.000000";
Chr1	Cufflinks	exon	25202392	25202507	1	-	.	gene_id "CUFF.12863"; transcript_id "AT1G67310.1"; exon_number "11"; FPKM "0.0000000000"; frac "0.000000"; conf_lo "0.000000"; conf_hi "0.035964"; cov "0.000000";
Chr1	Cufflinks	exon	25202604	25202729	1	-	.	gene_id "CUFF.12863"; transcript_id "AT1G67310.1"; exon_number "12"; FPKM "0.0000000000"; frac "0.000000"; conf_lo "0.000000"; conf_hi "0.035964"; cov "0.000000";
Chr1	Cufflinks	exon	25203024	25203126	1	-	.	gene_id "CUFF.12863"; transcript_id "AT1G67310.1"; exon_number "13"; FPKM "0.0000000000"; frac "0.000000"; conf_lo "0.000000"; conf_hi "0.035964"; cov "0.000000";
Chr1	Cufflinks	transcript	25205279	25209033	587	-	.	gene_id "CUFF.12864"; transcript_id "AT1G67320.2"; FPKM "3.7080254041"; frac "0.353171"; conf_lo "2.965635"; conf_hi "4.450416"; cov "21.661762"; full_read_support "yes";
Chr1	Cufflinks	exon	25205279	25205648	587	-	.	gene_id "CUFF.12864"; transcript_id "AT1G67320.2"; exon_number "1"; FPKM "3.7080254041"; frac "0.353171"; conf_lo "2.965635"; conf_hi "4.450416"; cov "21.661762";
Chr1	Cufflinks	exon	25205738	25205831	587	-	.	gene_id "CUFF.12864"; transcript_id "AT1G67320.2"; exon_number "2"; FPKM "3.7080254041"; frac "0.353171"; conf_lo "2.965635"; conf_hi "4.450416"; cov "21.661762";
Chr1	Cufflinks	exon	25206232	25206317	587	-	.	gene_id "CUFF.12864"; transcript_id "AT1G67320.2"; exon_number "3"; FPKM "3.7080254041"; frac "0.353171"; conf_lo "2.965635"; conf_hi "4.450416"; cov "21.661762";
Chr1	Cufflinks	exon	25206434	25206508	587	-	.	gene_id "CUFF.12864"; transcript_id "AT1G67320.2"; exon_number "4"; FPKM "3.7080254041"; frac "0.353171"; conf_lo "2.965635"; conf_hi "4.450416"; cov "21.661762";
Chr1	Cufflinks	exon	25206644	25206703	587	-	.	gene_id "CUFF.12864"; transcript_id "AT1G67320.2"; exon_number "5"; FPKM "3.7080254041"; frac "0.353171"; conf_lo "2.965635"; conf_hi "4.450416"; cov "21.661762";
Chr1	Cufflinks	exon	25206899	25206958	587	-	.	gene_id "CUFF.12864"; transcript_id "AT1G67320.2"; exon_number "6"; FPKM "3.7080254041"; frac "0.353171"; conf_lo "2.965635"; conf_hi "4.450416"; cov "21.661762";
Chr1	Cufflinks	exon	25207050	25207139	587	-	.	gene_id "CUFF.12864"; transcript_id "AT1G67320.2"; exon_number "7"; FPKM "3.7080254041"; frac "0.353171"; conf_lo "2.965635"; conf_hi "4.450416"; cov "21.661762";
Chr1	Cufflinks	exon	25207216	25207263	587	-	.	gene_id "CUFF.12864"; transcript_id "AT1G67320.2"; exon_number "8"; FPKM "3.7080254041"; frac "0.353171"; conf_lo "2.965635"; conf_hi "4.450416"; cov "21.661762";
Chr1	Cufflinks	exon	25207342	25207390	587	-	.	gene_id "CUFF.12864"; transcript_id "AT1G67320.2"; exon_number "9"; FPKM "3.7080254041"; frac "0.353171"; conf_lo "2.965635"; conf_hi "4.450416"; cov "21.661762";
Chr1	Cufflinks	exon	25207473	25207537	587	-	.	gene_id "CUFF.12864"; transcript_id "AT1G67320.2"; exon_number "10"; FPKM "3.7080254041"; frac "0.353171"; conf_lo "2.965635"; conf_hi "4.450416"; cov "21.661762";
Chr1	Cufflinks	exon	25207637	25207720	587	-	.	gene_id "CUFF.12864"; transcript_id "AT1G67320.2"; exon_number "11"; FPKM "3.7080254041"; frac "0.353171"; conf_lo "2.965635"; conf_hi "4.450416"; cov "21.661762";
Chr1	Cufflinks	exon	25207810	25207829	587	-	.	gene_id "CUFF.12864"; transcript_id "AT1G67320.2"; exon_number "12"; FPKM "3.7080254041"; frac "0.353171"; conf_lo "2.965635"; conf_hi "4.450416"; cov "21.661762";
Chr1	Cufflinks	exon	25208047	25208104	587	-	.	gene_id "CUFF.12864"; transcript_id "AT1G67320.2"; exon_number "13"; FPKM "3.7080254041"; frac "0.353171"; conf_lo "2.965635"; conf_hi "4.450416"; cov "21.661762";
Chr1	Cufflinks	exon	25208182	25208241	587	-	.	gene_id "CUFF.12864"; transcript_id "AT1G67320.2"; exon_number "14"; FPKM "3.7080254041"; frac "0.353171"; conf_lo "2.965635"; conf_hi "4.450416"; cov "21.661762";
Chr1	Cufflinks	exon	25208318	25208399	587	-	.	gene_id "CUFF.12864"; transcript_id "AT1G67320.2"; exon_number "15"; FPKM "3.7080254041"; frac "0.353171"; conf_lo "2.965635"; conf_hi "4.450416"; cov "21.661762";
Chr1	Cufflinks	exon	25208494	25208597	587	-	.	gene_id "CUFF.12864"; transcript_id "AT1G67320.2"; exon_number "16"; FPKM "3.7080254041"; frac "0.353171"; conf_lo "2.965635"; conf_hi "4.450416"; cov "21.661762";
Chr1	Cufflinks	exon	25208677	25208738	587	-	.	gene_id "CUFF.12864"; transcript_id "AT1G67320.2"; exon_number "17"; FPKM "3.7080254041"; frac "0.353171"; conf_lo "2.965635"; conf_hi "4.450416"; cov "21.661762";
Chr1	Cufflinks	exon	25208828	25209033	587	-	.	gene_id "CUFF.12864"; transcript_id "AT1G67320.2"; exon_number "18"; FPKM "3.7080254041"; frac "0.353171"; conf_lo "2.965635"; conf_hi "4.450416"; cov "21.661762";
Chr1	Cufflinks	transcript	25205383	25209033	1	-	.	gene_id "CUFF.12864"; transcript_id "AT1G67320.3"; FPKM "0.0000000000"; frac "0.000000"; conf_lo "0.000000"; conf_hi "0.069343"; cov "0.000000"; full_read_support "no";
Chr1	Cufflinks	exon	25205383	25205648	1	-	.	gene_id "CUFF.12864"; transcript_id "AT1G67320.3"; exon_number "1"; FPKM "0.0000000000"; frac "0.000000"; conf_lo "0.000000"; conf_hi "0.069343"; cov "0.000000";
Chr1	Cufflinks	exon	25205738	25205831	1	-	.	gene_id "CUFF.12864"; transcript_id "AT1G67320.3"; exon_number "2"; FPKM "0.0000000000"; frac "0.000000"; conf_lo "0.000000"; conf_hi "0.069343"; cov "0.000000";
Chr1	Cufflinks	exon	25206232	25206317	1	-	.	gene_id "CUFF.12864"; transcript_id "AT1G67320.3"; exon_number "3"; FPKM "0.0000000000"; frac "0.000000"; conf_lo "0.000000"; conf_hi "0.069343"; cov "0.000000";
Chr1	Cufflinks	exon	25206434	25206508	1	-	.	gene_id "CUFF.12864"; transcript_id "AT1G67320.3"; exon_number "4"; FPKM "0.0000000000"; frac "0.000000"; conf_lo "0.000000"; conf_hi "0.069343"; cov "0.000000";
Chr1	Cufflinks	exon	25206644	25206703	1	-	.	gene_id "CUFF.12864"; transcript_id "AT1G67320.3"; exon_number "5"; FPKM "0.0000000000"; frac "0.000000"; conf_lo "0.000000"; conf_hi "0.069343"; cov "0.000000";
Chr1	Cufflinks	exon	25206899	25206958	1	-	.	gene_id "CUFF.12864"; transcript_id "AT1G67320.3"; exon_number "6"; FPKM "0.0000000000"; frac "0.000000"; conf_lo "0.000000"; conf_hi "0.069343"; cov "0.000000";
Chr1	Cufflinks	exon	25207050	25207139	1	-	.	gene_id "CUFF.12864"; transcript_id "AT1G67320.3"; exon_number "7"; FPKM "0.0000000000"; frac "0.000000"; conf_lo "0.000000"; conf_hi "0.069343"; cov "0.000000";
Chr1	Cufflinks	exon	25207216	25207263	1	-	.	gene_id "CUFF.12864"; transcript_id "AT1G67320.3"; exon_number "8"; FPKM "0.0000000000"; frac "0.000000"; conf_lo "0.000000"; conf_hi "0.069343"; cov "0.000000";
Chr1	Cufflinks	exon	25207342	25207390	1	-	.	gene_id "CUFF.12864"; transcript_id "AT1G67320.3"; exon_number "9"; FPKM "0.0000000000"; frac "0.000000"; conf_lo "0.000000"; conf_hi "0.069343"; cov "0.000000";
Chr1	Cufflinks	exon	25207473	25207537	1	-	.	gene_id "CUFF.12864"; transcript_id "AT1G67320.3"; exon_number "10"; FPKM "0.0000000000"; frac "0.000000"; conf_lo "0.000000"; conf_hi "0.069343"; cov "0.000000";
Chr1	Cufflinks	exon	25207637	25207720	1	-	.	gene_id "CUFF.12864"; transcript_id "AT1G67320.3"; exon_number "11"; FPKM "0.0000000000"; frac "0.000000"; conf_lo "0.000000"; conf_hi "0.069343"; cov "0.000000";
Chr1	Cufflinks	exon	25207810	25207937	1	-	.	gene_id "CUFF.12864"; transcript_id "AT1G67320.3"; exon_number "12"; FPKM "0.0000000000"; frac "0.000000"; conf_lo "0.000000"; conf_hi "0.069343"; cov "0.000000";
Chr1	Cufflinks	exon	25208047	25208104	1	-	.	gene_id "CUFF.12864"; transcript_id "AT1G67320.3"; exon_number "13"; FPKM "0.0000000000"; frac "0.000000"; conf_lo "0.000000"; conf_hi "0.069343"; cov "0.000000";
Chr1	Cufflinks	exon	25208182	25208241	1	-	.	gene_id "CUFF.12864"; transcript_id "AT1G67320.3"; exon_number "14"; FPKM "0.0000000000"; frac "0.000000"; conf_lo "0.000000"; conf_hi "0.069343"; cov "0.000000";
Chr1	Cufflinks	exon	25208318	25208399	1	-	.	gene_id "CUFF.12864"; transcript_id "AT1G67320.3"; exon_number "15"; FPKM "0.0000000000"; frac "0.000000"; conf_lo "0.000000"; conf_hi "0.069343"; cov "0.000000";
Chr1	Cufflinks	exon	25208494	25208597	1	-	.	gene_id "CUFF.12864"; transcript_id "AT1G67320.3"; exon_number "16"; FPKM "0.0000000000"; frac "0.000000"; conf_lo "0.000000"; conf_hi "0.069343"; cov "0.000000";
Chr1	Cufflinks	exon	25208677	25208738	1	-	.	gene_id "CUFF.12864"; transcript_id "AT1G67320.3"; exon_number "17"; FPKM "0.0000000000"; frac "0.000000"; conf_lo "0.000000"; conf_hi "0.069343"; cov "0.000000";
Chr1	Cufflinks	exon	25208828	25209033	1	-	.	gene_id "CUFF.12864"; transcript_id "AT1G67320.3"; exon_number "18"; FPKM "0.0000000000"; frac "0.000000"; conf_lo "0.000000"; conf_hi "0.069343"; cov "0.000000";
Chr1	Cufflinks	transcript	25205392	25208972	1	-	.	gene_id "CUFF.12864"; transcript_id "AT1G67320.1"; FPKM "0.0000000000"; frac "0.000000"; conf_lo "0.000000"; conf_hi "0.079739"; cov "0.000000"; full_read_support "no";
Chr1	Cufflinks	exon	25205392	25205648	1	-	.	gene_id "CUFF.12864"; transcript_id "AT1G67320.1"; exon_number "1"; FPKM "0.0000000000"; frac "0.000000"; conf_lo "0.000000"; conf_hi "0.079739"; cov "0.000000";
Chr1	Cufflinks	exon	25205738	25205831	1	-	.	gene_id "CUFF.12864"; transcript_id "AT1G67320.1"; exon_number "2"; FPKM "0.0000000000"; frac "0.000000"; conf_lo "0.000000"; conf_hi "0.079739"; cov "0.000000";
Chr1	Cufflinks	exon	25206232	25206317	1	-	.	gene_id "CUFF.12864"; transcript_id "AT1G67320.1"; exon_number "3"; FPKM "0.0000000000"; frac "0.000000"; conf_lo "0.000000"; conf_hi "0.079739"; cov "0.000000";
Chr1	Cufflinks	exon	25206434	25206508	1	-	.	gene_id "CUFF.12864"; transcript_id "AT1G67320.1"; exon_number "4"; FPKM "0.0000000000"; frac "0.000000"; conf_lo "0.000000"; conf_hi "0.079739"; cov "0.000000";
Chr1	Cufflinks	exon	25206644	25206688	1	-	.	gene_id "CUFF.12864"; transcript_id "AT1G67320.1"; exon_number "5"; FPKM "0.0000000000"; frac "0.000000"; conf_lo "0.000000"; conf_hi "0.079739"; cov "0.000000";
Chr1	Cufflinks	exon	25206899	25206958	1	-	.	gene_id "CUFF.12864"; transcript_id "AT1G67320.1"; exon_number "6"; FPKM "0.0000000000"; frac "0.000000"; conf_lo "0.000000"; conf_hi "0.079739"; cov "0.000000";
Chr1	Cufflinks	exon	25207050	25207139	1	-	.	gene_id "CUFF.12864"; transcript_id "AT1G67320.1"; exon_number "7"; FPKM "0.0000000000"; frac "0.000000"; conf_lo "0.000000"; conf_hi "0.079739"; cov "0.000000";
Chr1	Cufflinks	exon	25207216	25207263	1	-	.	gene_id "CUFF.12864"; transcript_id "AT1G67320.1"; exon_number "8"; FPKM "0.0000000000"; frac "0.000000"; conf_lo "0.000000"; conf_hi "0.079739"; cov "0.000000";
Chr1	Cufflinks	exon	25207342	25207390	1	-	.	gene_id "CUFF.12864"; transcript_id "AT1G67320.1"; exon_number "9"; FPKM "0.0000000000"; frac "0.000000"; conf_lo "0.000000"; conf_hi "0.079739"; cov "0.000000";
Chr1	Cufflinks	exon	25207473	25207537	1	-	.	gene_id "CUFF.12864"; transcript_id "AT1G67320.1"; exon_number "10"; FPKM "0.0000000000"; frac "0.000000"; conf_lo "0.000000"; conf_hi "0.079739"; cov "0.000000";
Chr1	Cufflinks	exon	25207637	25207720	1	-	.	gene_id "CUFF.12864"; transcript_id "AT1G67320.1"; exon_number "11"; FPKM "0.0000000000"; frac "0.000000"; conf_lo "0.000000"; conf_hi "0.079739"; cov "0.000000";
Chr1	Cufflinks	exon	25207810	25207829	1	-	.	gene_id "CUFF.12864"; transcript_id "AT1G67320.1"; exon_number "12"; FPKM "0.0000000000"; frac "0.000000"; conf_lo "0.000000"; conf_hi "0.079739"; cov "0.000000";
Chr1	Cufflinks	exon	25208047	25208104	1	-	.	gene_id "CUFF.12864"; transcript_id "AT1G67320.1"; exon_number "13"; FPKM "0.0000000000"; frac "0.000000"; conf_lo "0.000000"; conf_hi "0.079739"; cov "0.000000";
Chr1	Cufflinks	exon	25208182	25208241	1	-	.	gene_id "CUFF.12864"; transcript_id "AT1G67320.1"; exon_number "14"; FPKM "0.0000000000"; frac "0.000000"; conf_lo "0.000000"; conf_hi "0.079739"; cov "0.000000";
Chr1	Cufflinks	exon	25208318	25208399	1	-	.	gene_id "CUFF.12864"; transcript_id "AT1G67320.1"; exon_number "15"; FPKM "0.0000000000"; frac "0.000000"; conf_lo "0.000000"; conf_hi "0.079739"; cov "0.000000";
Chr1	Cufflinks	exon	25208494	25208597	1	-	.	gene_id "CUFF.12864"; transcript_id "AT1G67320.1"; exon_number "16"; FPKM "0.0000000000"; frac "0.000000"; conf_lo "0.000000"; conf_hi "0.079739"; cov "0.000000";
Chr1	Cufflinks	exon	25208677	25208738	1	-	.	gene_id "CUFF.12864"; transcript_id "AT1G67320.1"; exon_number "17"; FPKM "0.0000000000"; frac "0.000000"; conf_lo "0.000000"; conf_hi "0.079739"; cov "0.000000";
Chr1	Cufflinks	exon	25208828	25208972	1	-	.	gene_id "CUFF.12864"; transcript_id "AT1G67320.1"; exon_number "18"; FPKM "0.0000000000"; frac "0.000000"; conf_lo "0.000000"; conf_hi "0.079739"; cov "0.000000";
Chr1	Cufflinks	transcript	25209394	25213253	340	-	.	gene_id "CUFF.12864"; transcript_id "AT1G67325.2"; FPKM "2.1489171339"; frac "0.213131"; conf_lo "1.504987"; conf_hi "2.792847"; cov "12.553671"; full_read_support "no";
Chr1	Cufflinks	exon	25209394	25209827	340	-	.	gene_id "CUFF.12864"; transcript_id "AT1G67325.2"; exon_number "1"; FPKM "2.1489171339"; frac "0.213131"; conf_lo "1.504987"; conf_hi "2.792847"; cov "12.553671";
Chr1	Cufflinks	exon	25210047	25210201	340	-	.	gene_id "CUFF.12864"; transcript_id "AT1G67325.2"; exon_number "2"; FPKM "2.1489171339"; frac "0.213131"; conf_lo "1.504987"; conf_hi "2.792847"; cov "12.553671";
Chr1	Cufflinks	exon	25210283	25210310	340	-	.	gene_id "CUFF.12864"; transcript_id "AT1G67325.2"; exon_number "3"; FPKM "2.1489171339"; frac "0.213131"; conf_lo "1.504987"; conf_hi "2.792847"; cov "12.553671";
Chr1	Cufflinks	exon	25210504	25210613	340	-	.	gene_id "CUFF.12864"; transcript_id "AT1G67325.2"; exon_number "4"; FPKM "2.1489171339"; frac "0.213131"; conf_lo "1.504987"; conf_hi "2.792847"; cov "12.553671";
Chr1	Cufflinks	exon	25210727	25210772	340	-	.	gene_id "CUFF.12864"; transcript_id "AT1G67325.2"; exon_number "5"; FPKM "2.1489171339"; frac "0.213131"; conf_lo "1.504987"; conf_hi "2.792847"; cov "12.553671";
Chr1	Cufflinks	exon	25210884	25210963	340	-	.	gene_id "CUFF.12864"; transcript_id "AT1G67325.2"; exon_number "6"; FPKM "2.1489171339"; frac "0.213131"; conf_lo "1.504987"; conf_hi "2.792847"; cov "12.553671";
Chr1	Cufflinks	exon	25211088	25211361	340	-	.	gene_id "CUFF.12864"; transcript_id "AT1G67325.2"; exon_number "7"; FPKM "2.1489171339"; frac "0.213131"; conf_lo "1.504987"; conf_hi "2.792847"; cov "12.553671";
Chr1	Cufflinks	exon	25211764	25211879	340	-	.	gene_id "CUFF.12864"; transcript_id "AT1G67325.2"; exon_number "8"; FPKM "2.1489171339"; frac "0.213131"; conf_lo "1.504987"; conf_hi "2.792847"; cov "12.553671";
Chr1	Cufflinks	exon	25212129	25212174	340	-	.	gene_id "CUFF.12864"; transcript_id "AT1G67325.2"; exon_number "9"; FPKM "2.1489171339"; frac "0.213131"; conf_lo "1.504987"; conf_hi "2.792847"; cov "12.553671";
Chr1	Cufflinks	exon	25212404	25212628	340	-	.	gene_id "CUFF.12864"; transcript_id "AT1G67325.2"; exon_number "10"; FPKM "2.1489171339"; frac "0.213131"; conf_lo "1.504987"; conf_hi "2.792847"; cov "12.553671";
Chr1	Cufflinks	exon	25213034	25213253	340	-	.	gene_id "CUFF.12864"; transcript_id "AT1G67325.2"; exon_number "11"; FPKM "2.1489171339"; frac "0.213131"; conf_lo "1.504987"; conf_hi "2.792847"; cov "12.553671";
Chr1	Cufflinks	transcript	25209547	25212531	1000	-	.	gene_id "CUFF.12864"; transcript_id "AT1G67325.1"; FPKM "6.3160482279"; frac "0.433698"; conf_lo "5.080946"; conf_hi "7.551151"; cov "36.897465"; full_read_support "yes";
Chr1	Cufflinks	exon	25209547	25209827	1000	-	.	gene_id "CUFF.12864"; transcript_id "AT1G67325.1"; exon_number "1"; FPKM "6.3160482279"; frac "0.433698"; conf_lo "5.080946"; conf_hi "7.551151"; cov "36.897465";
Chr1	Cufflinks	exon	25210047	25210201	1000	-	.	gene_id "CUFF.12864"; transcript_id "AT1G67325.1"; exon_number "2"; FPKM "6.3160482279"; frac "0.433698"; conf_lo "5.080946"; conf_hi "7.551151"; cov "36.897465";
Chr1	Cufflinks	exon	25210283	25210307	1000	-	.	gene_id "CUFF.12864"; transcript_id "AT1G67325.1"; exon_number "3"; FPKM "6.3160482279"; frac "0.433698"; conf_lo "5.080946"; conf_hi "7.551151"; cov "36.897465";
Chr1	Cufflinks	exon	25210504	25210613	1000	-	.	gene_id "CUFF.12864"; transcript_id "AT1G67325.1"; exon_number "4"; FPKM "6.3160482279"; frac "0.433698"; conf_lo "5.080946"; conf_hi "7.551151"; cov "36.897465";
Chr1	Cufflinks	exon	25210727	25210772	1000	-	.	gene_id "CUFF.12864"; transcript_id "AT1G67325.1"; exon_number "5"; FPKM "6.3160482279"; frac "0.433698"; conf_lo "5.080946"; conf_hi "7.551151"; cov "36.897465";
Chr1	Cufflinks	exon	25210884	25210963	1000	-	.	gene_id "CUFF.12864"; transcript_id "AT1G67325.1"; exon_number "6"; FPKM "6.3160482279"; frac "0.433698"; conf_lo "5.080946"; conf_hi "7.551151"; cov "36.897465";
Chr1	Cufflinks	exon	25211088	25211361	1000	-	.	gene_id "CUFF.12864"; transcript_id "AT1G67325.1"; exon_number "7"; FPKM "6.3160482279"; frac "0.433698"; conf_lo "5.080946"; conf_hi "7.551151"; cov "36.897465";
Chr1	Cufflinks	exon	25211764	25211879	1000	-	.	gene_id "CUFF.12864"; transcript_id "AT1G67325.1"; exon_number "8"; FPKM "6.3160482279"; frac "0.433698"; conf_lo "5.080946"; conf_hi "7.551151"; cov "36.897465";
Chr1	Cufflinks	exon	25212129	25212174	1000	-	.	gene_id "CUFF.12864"; transcript_id "AT1G67325.1"; exon_number "9"; FPKM "6.3160482279"; frac "0.433698"; conf_lo "5.080946"; conf_hi "7.551151"; cov "36.897465";
Chr1	Cufflinks	exon	25212404	25212531	1000	-	.	gene_id "CUFF.12864"; transcript_id "AT1G67325.1"; exon_number "10"; FPKM "6.3160482279"; frac "0.433698"; conf_lo "5.080946"; conf_hi "7.551151"; cov "36.897465";
Chr1	Cufflinks	transcript	25213843	25215050	1	-	.	gene_id "AT1G67328"; transcript_id "AT1G67328.1"; FPKM "0.0000000000"; frac "0.000000"; conf_lo "0.000000"; conf_hi "0.101499"; cov "0.000000"; full_read_support "yes";
Chr1	Cufflinks	exon	25213843	25215050	1	-	.	gene_id "AT1G67328"; transcript_id "AT1G67328.1"; exon_number "1"; FPKM "0.0000000000"; frac "0.000000"; conf_lo "0.000000"; conf_hi "0.101499"; cov "0.000000";
Chr1	Cufflinks	transcript	25213852	25215174	1000	+	.	gene_id "AT1G67330"; transcript_id "AT1G67330.1"; FPKM "5.0580826226"; frac "1.000000"; conf_lo "4.063899"; conf_hi "6.052266"; cov "29.518339"; full_read_support "yes";
Chr1	Cufflinks	exon	25213852	25215174	1000	+	.	gene_id "AT1G67330"; transcript_id "AT1G67330.1"; exon_number "1"; FPKM "5.0580826226"; frac "1.000000"; conf_lo "4.063899"; conf_hi "6.052266"; cov "29.518339";
Chr1	Cufflinks	transcript	25230256	25231099	466	+	.	gene_id "CUFF.12865"; transcript_id "CUFF.12865.1"; FPKM "2.5774331997"; frac "0.179641"; conf_lo "1.361580"; conf_hi "3.793286"; cov "15.057432"; full_read_support "yes";
Chr1	Cufflinks	exon	25230256	25230794	466	+	.	gene_id "CUFF.12865"; transcript_id "CUFF.12865.1"; exon_number "1"; FPKM "2.5774331997"; frac "0.179641"; conf_lo "1.361580"; conf_hi "3.793286"; cov "15.057432";
Chr1	Cufflinks	exon	25230870	25231099	466	+	.	gene_id "CUFF.12865"; transcript_id "CUFF.12865.1"; exon_number "2"; FPKM "2.5774331997"; frac "0.179641"; conf_lo "1.361580"; conf_hi "3.793286"; cov "15.057432";
Chr1	Cufflinks	transcript	25230265	25231840	1000	+	.	gene_id "CUFF.12865"; transcript_id "AT1G67340.1"; FPKM "5.5250067707"; frac "0.820359"; conf_lo "4.472479"; conf_hi "6.577535"; cov "32.277234"; full_read_support "yes";
Chr1	Cufflinks	exon	25230265	25230546	1000	+	.	gene_id "CUFF.12865"; transcript_id "AT1G67340.1"; exon_number "1"; FPKM "5.5250067707"; frac "0.820359"; conf_lo "4.472479"; conf_hi "6.577535"; cov "32.277234";
Chr1	Cufflinks	exon	25230632	25230794	1000	+	.	gene_id "CUFF.12865"; transcript_id "AT1G67340.1"; exon_number "2"; FPKM "5.5250067707"; frac "0.820359"; conf_lo "4.472479"; conf_hi "6.577535"; cov "32.277234";
Chr1	Cufflinks	exon	25230870	25231840	1000	+	.	gene_id "CUFF.12865"; transcript_id "AT1G67340.1"; exon_number "3"; FPKM "5.5250067707"; frac "0.820359"; conf_lo "4.472479"; conf_hi "6.577535"; cov "32.277234";
Chr1	Cufflinks	transcript	25235271	25236878	1000	+	.	gene_id "AT1G67350"; transcript_id "AT1G67350.1"; FPKM "79.9885395774"; frac "0.757439"; conf_lo "73.981555"; conf_hi "85.995524"; cov "467.137814"; full_read_support "yes";
Chr1	Cufflinks	exon	25235271	25235544	1000	+	.	gene_id "AT1G67350"; transcript_id "AT1G67350.1"; exon_number "1"; FPKM "79.9885395774"; frac "0.757439"; conf_lo "73.981555"; conf_hi "85.995524"; cov "467.137814";
Chr1	Cufflinks	exon	25235820	25236132	1000	+	.	gene_id "AT1G67350"; transcript_id "AT1G67350.1"; exon_number "2"; FPKM "79.9885395774"; frac "0.757439"; conf_lo "73.981555"; conf_hi "85.995524"; cov "467.137814";
Chr1	Cufflinks	exon	25236604	25236878	1000	+	.	gene_id "AT1G67350"; transcript_id "AT1G67350.1"; exon_number "3"; FPKM "79.9885395774"; frac "0.757439"; conf_lo "73.981555"; conf_hi "85.995524"; cov "467.137814";
Chr1	Cufflinks	transcript	25235479	25236878	1	+	.	gene_id "AT1G67350"; transcript_id "AT1G67350.2"; FPKM "0.0000000000"; frac "0.000000"; conf_lo "0.000000"; conf_hi "0.221055"; cov "0.000000"; full_read_support "yes";
Chr1	Cufflinks	exon	25235479	25235544	1	+	.	gene_id "AT1G67350"; transcript_id "AT1G67350.2"; exon_number "1"; FPKM "0.0000000000"; frac "0.000000"; conf_lo "0.000000"; conf_hi "0.221055"; cov "0.000000";
Chr1	Cufflinks	exon	25235813	25236132	1	+	.	gene_id "AT1G67350"; transcript_id "AT1G67350.2"; exon_number "2"; FPKM "0.0000000000"; frac "0.000000"; conf_lo "0.000000"; conf_hi "0.221055"; cov "0.000000";
Chr1	Cufflinks	exon	25236604	25236878	1	+	.	gene_id "AT1G67350"; transcript_id "AT1G67350.2"; exon_number "3"; FPKM "0.0000000000"; frac "0.000000"; conf_lo "0.000000"; conf_hi "0.221055"; cov "0.000000";
Chr1	Cufflinks	transcript	25236811	25238216	1000	-	.	gene_id "CUFF.12866"; transcript_id "AT1G67360.2"; FPKM "16.9024127590"; frac "0.242561"; conf_lo "14.902334"; conf_hi "18.902491"; cov "98.711093"; full_read_support "yes";
Chr1	Cufflinks	exon	25236811	25237554	1000	-	.	gene_id "CUFF.12866"; transcript_id "AT1G67360.2"; exon_number "1"; FPKM "16.9024127590"; frac "0.242561"; conf_lo "14.902334"; conf_hi "18.902491"; cov "98.711093";
Chr1	Cufflinks	exon	25237674	25237913	1000	-	.	gene_id "CUFF.12866"; transcript_id "AT1G67360.2"; exon_number "2"; FPKM "16.9024127590"; frac "0.242561"; conf_lo "14.902334"; conf_hi "18.902491"; cov "98.711093";
Chr1	Cufflinks	exon	25237996	25238216	1000	-	.	gene_id "CUFF.12866"; transcript_id "AT1G67360.2"; exon_number "3"; FPKM "16.9024127590"; frac "0.242561"; conf_lo "14.902334"; conf_hi "18.902491"; cov "98.711093";
Chr1	Cufflinks	transcript	25236811	25238036	1	-	.	gene_id "CUFF.12866"; transcript_id "AT1G67360.1"; FPKM "0.0000000000"; frac "0.000000"; conf_lo "0.000000"; conf_hi "0.112760"; cov "0.000000"; full_read_support "yes";
Chr1	Cufflinks	exon	25236811	25237554	1	-	.	gene_id "CUFF.12866"; transcript_id "AT1G67360.1"; exon_number "1"; FPKM "0.0000000000"; frac "0.000000"; conf_lo "0.000000"; conf_hi "0.112760"; cov "0.000000";
Chr1	Cufflinks	exon	25237674	25238036	1	-	.	gene_id "CUFF.12866"; transcript_id "AT1G67360.1"; exon_number "2"; FPKM "0.0000000000"; frac "0.000000"; conf_lo "0.000000"; conf_hi "0.112760"; cov "0.000000";
Chr1	Cufflinks	transcript	25238410	25239235	1000	+	.	gene_id "AT1G67365"; transcript_id "AT1G67365.1"; FPKM "2.9708156367"; frac "0.607143"; conf_lo "1.965271"; conf_hi "3.976360"; cov "17.343645"; full_read_support "yes";
Chr1	Cufflinks	exon	25238410	25239235	1000	+	.	gene_id "AT1G67365"; transcript_id "AT1G67365.1"; exon_number "1"; FPKM "2.9708156367"; frac "0.607143"; conf_lo "1.965271"; conf_hi "3.976360"; cov "17.343645";
Chr1	Cufflinks	transcript	25239117	25243837	1000	-	.	gene_id "CUFF.12867"; transcript_id "AT1G67370.1"; FPKM "0.6209560249"; frac "0.392857"; conf_lo "0.354715"; conf_hi "0.887197"; cov "3.625146"; full_read_support "no";
Chr1	Cufflinks	exon	25239117	25239400	1000	-	.	gene_id "CUFF.12867"; transcript_id "AT1G67370.1"; exon_number "1"; FPKM "0.6209560249"; frac "0.392857"; conf_lo "0.354715"; conf_hi "0.887197"; cov "3.625146";
Chr1	Cufflinks	exon	25239502	25239612	1000	-	.	gene_id "CUFF.12867"; transcript_id "AT1G67370.1"; exon_number "2"; FPKM "0.6209560249"; frac "0.392857"; conf_lo "0.354715"; conf_hi "0.887197"; cov "3.625146";
Chr1	Cufflinks	exon	25239708	25239856	1000	-	.	gene_id "CUFF.12867"; transcript_id "AT1G67370.1"; exon_number "3"; FPKM "0.6209560249"; frac "0.392857"; conf_lo "0.354715"; conf_hi "0.887197"; cov "3.625146";
Chr1	Cufflinks	exon	25239932	25239992	1000	-	.	gene_id "CUFF.12867"; transcript_id "AT1G67370.1"; exon_number "4"; FPKM "0.6209560249"; frac "0.392857"; conf_lo "0.354715"; conf_hi "0.887197"; cov "3.625146";
Chr1	Cufflinks	exon	25240057	25240133	1000	-	.	gene_id "CUFF.12867"; transcript_id "AT1G67370.1"; exon_number "5"; FPKM "0.6209560249"; frac "0.392857"; conf_lo "0.354715"; conf_hi "0.887197"; cov "3.625146";
Chr1	Cufflinks	exon	25240222	25240372	1000	-	.	gene_id "CUFF.12867"; transcript_id "AT1G67370.1"; exon_number "6"; FPKM "0.6209560249"; frac "0.392857"; conf_lo "0.354715"; conf_hi "0.887197"; cov "3.625146";
Chr1	Cufflinks	exon	25240481	25240576	1000	-	.	gene_id "CUFF.12867"; transcript_id "AT1G67370.1"; exon_number "7"; FPKM "0.6209560249"; frac "0.392857"; conf_lo "0.354715"; conf_hi "0.887197"; cov "3.625146";
Chr1	Cufflinks	exon	25240677	25240753	1000	-	.	gene_id "CUFF.12867"; transcript_id "AT1G67370.1"; exon_number "8"; FPKM "0.6209560249"; frac "0.392857"; conf_lo "0.354715"; conf_hi "0.887197"; cov "3.625146";
Chr1	Cufflinks	exon	25240901	25240913	1000	-	.	gene_id "CUFF.12867"; transcript_id "AT1G67370.1"; exon_number "9"; FPKM "0.6209560249"; frac "0.392857"; conf_lo "0.354715"; conf_hi "0.887197"; cov "3.625146";
Chr1	Cufflinks	exon	25241022	25241149	1000	-	.	gene_id "CUFF.12867"; transcript_id "AT1G67370.1"; exon_number "10"; FPKM "0.6209560249"; frac "0.392857"; conf_lo "0.354715"; conf_hi "0.887197"; cov "3.625146";
Chr1	Cufflinks	exon	25241244	25241279	1000	-	.	gene_id "CUFF.12867"; transcript_id "AT1G67370.1"; exon_number "11"; FPKM "0.6209560249"; frac "0.392857"; conf_lo "0.354715"; conf_hi "0.887197"; cov "3.625146";
Chr1	Cufflinks	exon	25241364	25241406	1000	-	.	gene_id "CUFF.12867"; transcript_id "AT1G67370.1"; exon_number "12"; FPKM "0.6209560249"; frac "0.392857"; conf_lo "0.354715"; conf_hi "0.887197"; cov "3.625146";
Chr1	Cufflinks	exon	25241515	25241628	1000	-	.	gene_id "CUFF.12867"; transcript_id "AT1G67370.1"; exon_number "13"; FPKM "0.6209560249"; frac "0.392857"; conf_lo "0.354715"; conf_hi "0.887197"; cov "3.625146";
Chr1	Cufflinks	exon	25241711	25241839	1000	-	.	gene_id "CUFF.12867"; transcript_id "AT1G67370.1"; exon_number "14"; FPKM "0.6209560249"; frac "0.392857"; conf_lo "0.354715"; conf_hi "0.887197"; cov "3.625146";
Chr1	Cufflinks	exon	25242176	25242217	1000	-	.	gene_id "CUFF.12867"; transcript_id "AT1G67370.1"; exon_number "15"; FPKM "0.6209560249"; frac "0.392857"; conf_lo "0.354715"; conf_hi "0.887197"; cov "3.625146";
Chr1	Cufflinks	exon	25242313	25242382	1000	-	.	gene_id "CUFF.12867"; transcript_id "AT1G67370.1"; exon_number "16"; FPKM "0.6209560249"; frac "0.392857"; conf_lo "0.354715"; conf_hi "0.887197"; cov "3.625146";
Chr1	Cufflinks	exon	25242483	25242603	1000	-	.	gene_id "CUFF.12867"; transcript_id "AT1G67370.1"; exon_number "17"; FPKM "0.6209560249"; frac "0.392857"; conf_lo "0.354715"; conf_hi "0.887197"; cov "3.625146";
Chr1	Cufflinks	exon	25242810	25242902	1000	-	.	gene_id "CUFF.12867"; transcript_id "AT1G67370.1"; exon_number "18"; FPKM "0.6209560249"; frac "0.392857"; conf_lo "0.354715"; conf_hi "0.887197"; cov "3.625146";
Chr1	Cufflinks	exon	25242996	25243064	1000	-	.	gene_id "CUFF.12867"; transcript_id "AT1G67370.1"; exon_number "19"; FPKM "0.6209560249"; frac "0.392857"; conf_lo "0.354715"; conf_hi "0.887197"; cov "3.625146";
Chr1	Cufflinks	exon	25243181	25243277	1000	-	.	gene_id "CUFF.12867"; transcript_id "AT1G67370.1"; exon_number "20"; FPKM "0.6209560249"; frac "0.392857"; conf_lo "0.354715"; conf_hi "0.887197"; cov "3.625146";
Chr1	Cufflinks	exon	25243523	25243579	1000	-	.	gene_id "CUFF.12867"; transcript_id "AT1G67370.1"; exon_number "21"; FPKM "0.6209560249"; frac "0.392857"; conf_lo "0.354715"; conf_hi "0.887197"; cov "3.625146";
Chr1	Cufflinks	exon	25243711	25243837	1000	-	.	gene_id "CUFF.12867"; transcript_id "AT1G67370.1"; exon_number "22"; FPKM "0.6209560249"; frac "0.392857"; conf_lo "0.354715"; conf_hi "0.887197"; cov "3.625146";
Chr1	Cufflinks	transcript	25244690	25247139	1	+	.	gene_id "AT1G67390"; transcript_id "AT1G67390.1"; FPKM "0.0000000000"; frac "0.000000"; conf_lo "0.000000"; conf_hi "0.000000"; cov "0.000000"; full_read_support "no";
Chr1	Cufflinks	exon	25244690	25245019	1	+	.	gene_id "AT1G67390"; transcript_id "AT1G67390.1"; exon_number "1"; FPKM "0.0000000000"; frac "0.000000"; conf_lo "0.000000"; conf_hi "0.000000"; cov "0.000000";
Chr1	Cufflinks	exon	25245769	25246386	1	+	.	gene_id "AT1G67390"; transcript_id "AT1G67390.1"; exon_number "2"; FPKM "0.0000000000"; frac "0.000000"; conf_lo "0.000000"; conf_hi "0.000000"; cov "0.000000";
Chr1	Cufflinks	exon	25246469	25246642	1	+	.	gene_id "AT1G67390"; transcript_id "AT1G67390.1"; exon_number "3"; FPKM "0.0000000000"; frac "0.000000"; conf_lo "0.000000"; conf_hi "0.000000"; cov "0.000000";
Chr1	Cufflinks	exon	25246822	25247139	1	+	.	gene_id "AT1G67390"; transcript_id "AT1G67390.1"; exon_number "4"; FPKM "0.0000000000"; frac "0.000000"; conf_lo "0.000000"; conf_hi "0.000000"; cov "0.000000";
Chr1	Cufflinks	transcript	25247988	25250734	1	-	.	gene_id "CUFF.12868"; transcript_id "AT1G67400.1"; FPKM "0.0000000000"; frac "0.000000"; conf_lo "0.000000"; conf_hi "0.123623"; cov "0.000000"; full_read_support "no";
Chr1	Cufflinks	exon	25247988	25248197	1	-	.	gene_id "CUFF.12868"; transcript_id "AT1G67400.1"; exon_number "1"; FPKM "0.0000000000"; frac "0.000000"; conf_lo "0.000000"; conf_hi "0.123623"; cov "0.000000";
Chr1	Cufflinks	exon	25248273	25248367	1	-	.	gene_id "CUFF.12868"; transcript_id "AT1G67400.1"; exon_number "2"; FPKM "0.0000000000"; frac "0.000000"; conf_lo "0.000000"; conf_hi "0.123623"; cov "0.000000";
Chr1	Cufflinks	exon	25248449	25248496	1	-	.	gene_id "CUFF.12868"; transcript_id "AT1G67400.1"; exon_number "3"; FPKM "0.0000000000"; frac "0.000000"; conf_lo "0.000000"; conf_hi "0.123623"; cov "0.000000";
Chr1	Cufflinks	exon	25248565	25248685	1	-	.	gene_id "CUFF.12868"; transcript_id "AT1G67400.1"; exon_number "4"; FPKM "0.0000000000"; frac "0.000000"; conf_lo "0.000000"; conf_hi "0.123623"; cov "0.000000";
Chr1	Cufflinks	exon	25248764	25248818	1	-	.	gene_id "CUFF.12868"; transcript_id "AT1G67400.1"; exon_number "5"; FPKM "0.0000000000"; frac "0.000000"; conf_lo "0.000000"; conf_hi "0.123623"; cov "0.000000";
Chr1	Cufflinks	exon	25248897	25249081	1	-	.	gene_id "CUFF.12868"; transcript_id "AT1G67400.1"; exon_number "6"; FPKM "0.0000000000"; frac "0.000000"; conf_lo "0.000000"; conf_hi "0.123623"; cov "0.000000";
Chr1	Cufflinks	exon	25249173	25249309	1	-	.	gene_id "CUFF.12868"; transcript_id "AT1G67400.1"; exon_number "7"; FPKM "0.0000000000"; frac "0.000000"; conf_lo "0.000000"; conf_hi "0.123623"; cov "0.000000";
Chr1	Cufflinks	exon	25250559	25250734	1	-	.	gene_id "CUFF.12868"; transcript_id "AT1G67400.1"; exon_number "8"; FPKM "0.0000000000"; frac "0.000000"; conf_lo "0.000000"; conf_hi "0.123623"; cov "0.000000";
Chr1	Cufflinks	transcript	25247988	25250739	810	-	.	gene_id "CUFF.12868"; transcript_id "CUFF.12868.2"; FPKM "0.8239690095"; frac "0.468085"; conf_lo "0.284740"; conf_hi "1.363198"; cov "4.811235"; full_read_support "yes";
Chr1	Cufflinks	exon	25247988	25248197	810	-	.	gene_id "CUFF.12868"; transcript_id "CUFF.12868.2"; exon_number "1"; FPKM "0.8239690095"; frac "0.468085"; conf_lo "0.284740"; conf_hi "1.363198"; cov "4.811235";
Chr1	Cufflinks	exon	25248273	25248367	810	-	.	gene_id "CUFF.12868"; transcript_id "CUFF.12868.2"; exon_number "2"; FPKM "0.8239690095"; frac "0.468085"; conf_lo "0.284740"; conf_hi "1.363198"; cov "4.811235";
Chr1	Cufflinks	exon	25248449	25248496	810	-	.	gene_id "CUFF.12868"; transcript_id "CUFF.12868.2"; exon_number "3"; FPKM "0.8239690095"; frac "0.468085"; conf_lo "0.284740"; conf_hi "1.363198"; cov "4.811235";
Chr1	Cufflinks	exon	25248565	25249081	810	-	.	gene_id "CUFF.12868"; transcript_id "CUFF.12868.2"; exon_number "4"; FPKM "0.8239690095"; frac "0.468085"; conf_lo "0.284740"; conf_hi "1.363198"; cov "4.811235";
Chr1	Cufflinks	exon	25249173	25249309	810	-	.	gene_id "CUFF.12868"; transcript_id "CUFF.12868.2"; exon_number "5"; FPKM "0.8239690095"; frac "0.468085"; conf_lo "0.284740"; conf_hi "1.363198"; cov "4.811235";
Chr1	Cufflinks	exon	25250559	25250739	810	-	.	gene_id "CUFF.12868"; transcript_id "CUFF.12868.2"; exon_number "6"; FPKM "0.8239690095"; frac "0.468085"; conf_lo "0.284740"; conf_hi "1.363198"; cov "4.811235";
Chr1	Cufflinks	transcript	25247988	25250739	1000	-	.	gene_id "CUFF.12868"; transcript_id "CUFF.12868.3"; FPKM "1.0162892643"; frac "0.531915"; conf_lo "0.421580"; conf_hi "1.610999"; cov "5.934211"; full_read_support "yes";
Chr1	Cufflinks	exon	25247988	25248197	1000	-	.	gene_id "CUFF.12868"; transcript_id "CUFF.12868.3"; exon_number "1"; FPKM "1.0162892643"; frac "0.531915"; conf_lo "0.421580"; conf_hi "1.610999"; cov "5.934211";
Chr1	Cufflinks	exon	25248273	25248367	1000	-	.	gene_id "CUFF.12868"; transcript_id "CUFF.12868.3"; exon_number "2"; FPKM "1.0162892643"; frac "0.531915"; conf_lo "0.421580"; conf_hi "1.610999"; cov "5.934211";
Chr1	Cufflinks	exon	25248449	25248496	1000	-	.	gene_id "CUFF.12868"; transcript_id "CUFF.12868.3"; exon_number "3"; FPKM "1.0162892643"; frac "0.531915"; conf_lo "0.421580"; conf_hi "1.610999"; cov "5.934211";
Chr1	Cufflinks	exon	25248565	25248818	1000	-	.	gene_id "CUFF.12868"; transcript_id "CUFF.12868.3"; exon_number "4"; FPKM "1.0162892643"; frac "0.531915"; conf_lo "0.421580"; conf_hi "1.610999"; cov "5.934211";
Chr1	Cufflinks	exon	25248897	25249081	1000	-	.	gene_id "CUFF.12868"; transcript_id "CUFF.12868.3"; exon_number "5"; FPKM "1.0162892643"; frac "0.531915"; conf_lo "0.421580"; conf_hi "1.610999"; cov "5.934211";
Chr1	Cufflinks	exon	25249173	25249309	1000	-	.	gene_id "CUFF.12868"; transcript_id "CUFF.12868.3"; exon_number "6"; FPKM "1.0162892643"; frac "0.531915"; conf_lo "0.421580"; conf_hi "1.610999"; cov "5.934211";
Chr1	Cufflinks	exon	25250559	25250739	1000	-	.	gene_id "CUFF.12868"; transcript_id "CUFF.12868.3"; exon_number "7"; FPKM "1.0162892643"; frac "0.531915"; conf_lo "0.421580"; conf_hi "1.610999"; cov "5.934211";
Chr1	Cufflinks	transcript	25251193	25253667	1000	-	.	gene_id "CUFF.12869"; transcript_id "AT1G67410.1"; FPKM "1.6966611424"; frac "0.681618"; conf_lo "1.141771"; conf_hi "2.251551"; cov "9.914995"; full_read_support "yes";
Chr1	Cufflinks	exon	25251193	25252022	1000	-	.	gene_id "CUFF.12869"; transcript_id "AT1G67410.1"; exon_number "1"; FPKM "1.6966611424"; frac "0.681618"; conf_lo "1.141771"; conf_hi "2.251551"; cov "9.914995";
Chr1	Cufflinks	exon	25252408	25252809	1000	-	.	gene_id "CUFF.12869"; transcript_id "AT1G67410.1"; exon_number "2"; FPKM "1.6966611424"; frac "0.681618"; conf_lo "1.141771"; conf_hi "2.251551"; cov "9.914995";
Chr1	Cufflinks	exon	25253095	25253667	1000	-	.	gene_id "CUFF.12869"; transcript_id "AT1G67410.1"; exon_number "3"; FPKM "1.6966611424"; frac "0.681618"; conf_lo "1.141771"; conf_hi "2.251551"; cov "9.914995";
Chr1	Cufflinks	transcript	25251193	25253670	494	-	.	gene_id "CUFF.12869"; transcript_id "CUFF.12869.2"; FPKM "0.8389297519"; frac "0.318382"; conf_lo "0.386249"; conf_hi "1.291610"; cov "4.902561"; full_read_support "yes";
Chr1	Cufflinks	exon	25251193	25252022	494	-	.	gene_id "CUFF.12869"; transcript_id "CUFF.12869.2"; exon_number "1"; FPKM "0.8389297519"; frac "0.318382"; conf_lo "0.386249"; conf_hi "1.291610"; cov "4.902561";
Chr1	Cufflinks	exon	25252500	25252809	494	-	.	gene_id "CUFF.12869"; transcript_id "CUFF.12869.2"; exon_number "2"; FPKM "0.8389297519"; frac "0.318382"; conf_lo "0.386249"; conf_hi "1.291610"; cov "4.902561";
Chr1	Cufflinks	exon	25253095	25253670	494	-	.	gene_id "CUFF.12869"; transcript_id "CUFF.12869.2"; exon_number "3"; FPKM "0.8389297519"; frac "0.318382"; conf_lo "0.386249"; conf_hi "1.291610"; cov "4.902561";
Chr1	Cufflinks	transcript	25255232	25260430	727	+	.	gene_id "CUFF.12870"; transcript_id "AT1G67420.2"; FPKM "0.5287012163"; frac "0.405415"; conf_lo "0.281332"; conf_hi "0.776071"; cov "3.088349"; full_read_support "no";
Chr1	Cufflinks	exon	25255232	25255626	727	+	.	gene_id "CUFF.12870"; transcript_id "AT1G67420.2"; exon_number "1"; FPKM "0.5287012163"; frac "0.405415"; conf_lo "0.281332"; conf_hi "0.776071"; cov "3.088349";
Chr1	Cufflinks	exon	25255705	25255790	727	+	.	gene_id "CUFF.12870"; transcript_id "AT1G67420.2"; exon_number "2"; FPKM "0.5287012163"; frac "0.405415"; conf_lo "0.281332"; conf_hi "0.776071"; cov "3.088349";
Chr1	Cufflinks	exon	25255909	25256010	727	+	.	gene_id "CUFF.12870"; transcript_id "AT1G67420.2"; exon_number "3"; FPKM "0.5287012163"; frac "0.405415"; conf_lo "0.281332"; conf_hi "0.776071"; cov "3.088349";
Chr1	Cufflinks	exon	25256221	25256327	727	+	.	gene_id "CUFF.12870"; transcript_id "AT1G67420.2"; exon_number "4"; FPKM "0.5287012163"; frac "0.405415"; conf_lo "0.281332"; conf_hi "0.776071"; cov "3.088349";
Chr1	Cufflinks	exon	25256403	25256503	727	+	.	gene_id "CUFF.12870"; transcript_id "AT1G67420.2"; exon_number "5"; FPKM "0.5287012163"; frac "0.405415"; conf_lo "0.281332"; conf_hi "0.776071"; cov "3.088349";
Chr1	Cufflinks	exon	25256671	25256758	727	+	.	gene_id "CUFF.12870"; transcript_id "AT1G67420.2"; exon_number "6"; FPKM "0.5287012163"; frac "0.405415"; conf_lo "0.281332"; conf_hi "0.776071"; cov "3.088349";
Chr1	Cufflinks	exon	25257118	25257206	727	+	.	gene_id "CUFF.12870"; transcript_id "AT1G67420.2"; exon_number "7"; FPKM "0.5287012163"; frac "0.405415"; conf_lo "0.281332"; conf_hi "0.776071"; cov "3.088349";
Chr1	Cufflinks	exon	25257367	25257506	727	+	.	gene_id "CUFF.12870"; transcript_id "AT1G67420.2"; exon_number "8"; FPKM "0.5287012163"; frac "0.405415"; conf_lo "0.281332"; conf_hi "0.776071"; cov "3.088349";
Chr1	Cufflinks	exon	25257603	25257768	727	+	.	gene_id "CUFF.12870"; transcript_id "AT1G67420.2"; exon_number "9"; FPKM "0.5287012163"; frac "0.405415"; conf_lo "0.281332"; conf_hi "0.776071"; cov "3.088349";
Chr1	Cufflinks	exon	25257851	25257986	727	+	.	gene_id "CUFF.12870"; transcript_id "AT1G67420.2"; exon_number "10"; FPKM "0.5287012163"; frac "0.405415"; conf_lo "0.281332"; conf_hi "0.776071"; cov "3.088349";
Chr1	Cufflinks	exon	25258097	25258190	727	+	.	gene_id "CUFF.12870"; transcript_id "AT1G67420.2"; exon_number "11"; FPKM "0.5287012163"; frac "0.405415"; conf_lo "0.281332"; conf_hi "0.776071"; cov "3.088349";
Chr1	Cufflinks	exon	25258277	25258406	727	+	.	gene_id "CUFF.12870"; transcript_id "AT1G67420.2"; exon_number "12"; FPKM "0.5287012163"; frac "0.405415"; conf_lo "0.281332"; conf_hi "0.776071"; cov "3.088349";
Chr1	Cufflinks	exon	25258488	25258547	727	+	.	gene_id "CUFF.12870"; transcript_id "AT1G67420.2"; exon_number "13"; FPKM "0.5287012163"; frac "0.405415"; conf_lo "0.281332"; conf_hi "0.776071"; cov "3.088349";
Chr1	Cufflinks	exon	25258636	25258754	727	+	.	gene_id "CUFF.12870"; transcript_id "AT1G67420.2"; exon_number "14"; FPKM "0.5287012163"; frac "0.405415"; conf_lo "0.281332"; conf_hi "0.776071"; cov "3.088349";
Chr1	Cufflinks	exon	25258885	25259009	727	+	.	gene_id "CUFF.12870"; transcript_id "AT1G67420.2"; exon_number "15"; FPKM "0.5287012163"; frac "0.405415"; conf_lo "0.281332"; conf_hi "0.776071"; cov "3.088349";
Chr1	Cufflinks	exon	25259164	25259388	727	+	.	gene_id "CUFF.12870"; transcript_id "AT1G67420.2"; exon_number "16"; FPKM "0.5287012163"; frac "0.405415"; conf_lo "0.281332"; conf_hi "0.776071"; cov "3.088349";
Chr1	Cufflinks	exon	25259483	25259643	727	+	.	gene_id "CUFF.12870"; transcript_id "AT1G67420.2"; exon_number "17"; FPKM "0.5287012163"; frac "0.405415"; conf_lo "0.281332"; conf_hi "0.776071"; cov "3.088349";
Chr1	Cufflinks	exon	25259736	25259899	727	+	.	gene_id "CUFF.12870"; transcript_id "AT1G67420.2"; exon_number "18"; FPKM "0.5287012163"; frac "0.405415"; conf_lo "0.281332"; conf_hi "0.776071"; cov "3.088349";
Chr1	Cufflinks	exon	25259963	25260045	727	+	.	gene_id "CUFF.12870"; transcript_id "AT1G67420.2"; exon_number "19"; FPKM "0.5287012163"; frac "0.405415"; conf_lo "0.281332"; conf_hi "0.776071"; cov "3.088349";
Chr1	Cufflinks	exon	25260129	25260430	727	+	.	gene_id "CUFF.12870"; transcript_id "AT1G67420.2"; exon_number "20"; FPKM "0.5287012163"; frac "0.405415"; conf_lo "0.281332"; conf_hi "0.776071"; cov "3.088349";
Chr1	Cufflinks	transcript	25255232	25257602	1000	+	.	gene_id "CUFF.12870"; transcript_id "CUFF.12870.2"; FPKM "0.7268814823"; frac "0.193137"; conf_lo "0.244382"; conf_hi "1.209381"; cov "4.245997"; full_read_support "yes";
Chr1	Cufflinks	exon	25255232	25255626	1000	+	.	gene_id "CUFF.12870"; transcript_id "CUFF.12870.2"; exon_number "1"; FPKM "0.7268814823"; frac "0.193137"; conf_lo "0.244382"; conf_hi "1.209381"; cov "4.245997";
Chr1	Cufflinks	exon	25255705	25255790	1000	+	.	gene_id "CUFF.12870"; transcript_id "CUFF.12870.2"; exon_number "2"; FPKM "0.7268814823"; frac "0.193137"; conf_lo "0.244382"; conf_hi "1.209381"; cov "4.245997";
Chr1	Cufflinks	exon	25255909	25256010	1000	+	.	gene_id "CUFF.12870"; transcript_id "CUFF.12870.2"; exon_number "3"; FPKM "0.7268814823"; frac "0.193137"; conf_lo "0.244382"; conf_hi "1.209381"; cov "4.245997";
Chr1	Cufflinks	exon	25256221	25256327	1000	+	.	gene_id "CUFF.12870"; transcript_id "CUFF.12870.2"; exon_number "4"; FPKM "0.7268814823"; frac "0.193137"; conf_lo "0.244382"; conf_hi "1.209381"; cov "4.245997";
Chr1	Cufflinks	exon	25256403	25256503	1000	+	.	gene_id "CUFF.12870"; transcript_id "CUFF.12870.2"; exon_number "5"; FPKM "0.7268814823"; frac "0.193137"; conf_lo "0.244382"; conf_hi "1.209381"; cov "4.245997";
Chr1	Cufflinks	exon	25256671	25256758	1000	+	.	gene_id "CUFF.12870"; transcript_id "CUFF.12870.2"; exon_number "6"; FPKM "0.7268814823"; frac "0.193137"; conf_lo "0.244382"; conf_hi "1.209381"; cov "4.245997";
Chr1	Cufflinks	exon	25257118	25257206	1000	+	.	gene_id "CUFF.12870"; transcript_id "CUFF.12870.2"; exon_number "7"; FPKM "0.7268814823"; frac "0.193137"; conf_lo "0.244382"; conf_hi "1.209381"; cov "4.245997";
Chr1	Cufflinks	exon	25257367	25257506	1000	+	.	gene_id "CUFF.12870"; transcript_id "CUFF.12870.2"; exon_number "8"; FPKM "0.7268814823"; frac "0.193137"; conf_lo "0.244382"; conf_hi "1.209381"; cov "4.245997";
Chr1	Cufflinks	exon	25257587	25257602	1000	+	.	gene_id "CUFF.12870"; transcript_id "CUFF.12870.2"; exon_number "9"; FPKM "0.7268814823"; frac "0.193137"; conf_lo "0.244382"; conf_hi "1.209381"; cov "4.245997";
Chr1	Cufflinks	transcript	25255232	25260430	351	+	.	gene_id "CUFF.12870"; transcript_id "CUFF.12870.3"; FPKM "0.2553957371"; frac "0.201988"; conf_lo "0.071156"; conf_hi "0.439636"; cov "1.491866"; full_read_support "no";
Chr1	Cufflinks	exon	25255232	25255626	351	+	.	gene_id "CUFF.12870"; transcript_id "CUFF.12870.3"; exon_number "1"; FPKM "0.2553957371"; frac "0.201988"; conf_lo "0.071156"; conf_hi "0.439636"; cov "1.491866";
Chr1	Cufflinks	exon	25255705	25255790	351	+	.	gene_id "CUFF.12870"; transcript_id "CUFF.12870.3"; exon_number "2"; FPKM "0.2553957371"; frac "0.201988"; conf_lo "0.071156"; conf_hi "0.439636"; cov "1.491866";
Chr1	Cufflinks	exon	25255909	25256010	351	+	.	gene_id "CUFF.12870"; transcript_id "CUFF.12870.3"; exon_number "3"; FPKM "0.2553957371"; frac "0.201988"; conf_lo "0.071156"; conf_hi "0.439636"; cov "1.491866";
Chr1	Cufflinks	exon	25256221	25256327	351	+	.	gene_id "CUFF.12870"; transcript_id "CUFF.12870.3"; exon_number "4"; FPKM "0.2553957371"; frac "0.201988"; conf_lo "0.071156"; conf_hi "0.439636"; cov "1.491866";
Chr1	Cufflinks	exon	25256403	25256503	351	+	.	gene_id "CUFF.12870"; transcript_id "CUFF.12870.3"; exon_number "5"; FPKM "0.2553957371"; frac "0.201988"; conf_lo "0.071156"; conf_hi "0.439636"; cov "1.491866";
Chr1	Cufflinks	exon	25256671	25256758	351	+	.	gene_id "CUFF.12870"; transcript_id "CUFF.12870.3"; exon_number "6"; FPKM "0.2553957371"; frac "0.201988"; conf_lo "0.071156"; conf_hi "0.439636"; cov "1.491866";
Chr1	Cufflinks	exon	25257118	25257206	351	+	.	gene_id "CUFF.12870"; transcript_id "CUFF.12870.3"; exon_number "7"; FPKM "0.2553957371"; frac "0.201988"; conf_lo "0.071156"; conf_hi "0.439636"; cov "1.491866";
Chr1	Cufflinks	exon	25257367	25257506	351	+	.	gene_id "CUFF.12870"; transcript_id "CUFF.12870.3"; exon_number "8"; FPKM "0.2553957371"; frac "0.201988"; conf_lo "0.071156"; conf_hi "0.439636"; cov "1.491866";
Chr1	Cufflinks	exon	25257603	25257986	351	+	.	gene_id "CUFF.12870"; transcript_id "CUFF.12870.3"; exon_number "9"; FPKM "0.2553957371"; frac "0.201988"; conf_lo "0.071156"; conf_hi "0.439636"; cov "1.491866";
Chr1	Cufflinks	exon	25258095	25258190	351	+	.	gene_id "CUFF.12870"; transcript_id "CUFF.12870.3"; exon_number "10"; FPKM "0.2553957371"; frac "0.201988"; conf_lo "0.071156"; conf_hi "0.439636"; cov "1.491866";
Chr1	Cufflinks	exon	25258277	25258406	351	+	.	gene_id "CUFF.12870"; transcript_id "CUFF.12870.3"; exon_number "11"; FPKM "0.2553957371"; frac "0.201988"; conf_lo "0.071156"; conf_hi "0.439636"; cov "1.491866";
Chr1	Cufflinks	exon	25258488	25258547	351	+	.	gene_id "CUFF.12870"; transcript_id "CUFF.12870.3"; exon_number "12"; FPKM "0.2553957371"; frac "0.201988"; conf_lo "0.071156"; conf_hi "0.439636"; cov "1.491866";
Chr1	Cufflinks	exon	25258636	25258754	351	+	.	gene_id "CUFF.12870"; transcript_id "CUFF.12870.3"; exon_number "13"; FPKM "0.2553957371"; frac "0.201988"; conf_lo "0.071156"; conf_hi "0.439636"; cov "1.491866";
Chr1	Cufflinks	exon	25258885	25259009	351	+	.	gene_id "CUFF.12870"; transcript_id "CUFF.12870.3"; exon_number "14"; FPKM "0.2553957371"; frac "0.201988"; conf_lo "0.071156"; conf_hi "0.439636"; cov "1.491866";
Chr1	Cufflinks	exon	25259164	25259388	351	+	.	gene_id "CUFF.12870"; transcript_id "CUFF.12870.3"; exon_number "15"; FPKM "0.2553957371"; frac "0.201988"; conf_lo "0.071156"; conf_hi "0.439636"; cov "1.491866";
Chr1	Cufflinks	exon	25259483	25259643	351	+	.	gene_id "CUFF.12870"; transcript_id "CUFF.12870.3"; exon_number "16"; FPKM "0.2553957371"; frac "0.201988"; conf_lo "0.071156"; conf_hi "0.439636"; cov "1.491866";
Chr1	Cufflinks	exon	25259736	25259899	351	+	.	gene_id "CUFF.12870"; transcript_id "CUFF.12870.3"; exon_number "17"; FPKM "0.2553957371"; frac "0.201988"; conf_lo "0.071156"; conf_hi "0.439636"; cov "1.491866";
Chr1	Cufflinks	exon	25259963	25260045	351	+	.	gene_id "CUFF.12870"; transcript_id "CUFF.12870.3"; exon_number "18"; FPKM "0.2553957371"; frac "0.201988"; conf_lo "0.071156"; conf_hi "0.439636"; cov "1.491866";
Chr1	Cufflinks	exon	25260129	25260430	351	+	.	gene_id "CUFF.12870"; transcript_id "CUFF.12870.3"; exon_number "19"; FPKM "0.2553957371"; frac "0.201988"; conf_lo "0.071156"; conf_hi "0.439636"; cov "1.491866";
Chr1	Cufflinks	transcript	25255232	25260430	358	+	.	gene_id "CUFF.12870"; transcript_id "CUFF.12870.4"; FPKM "0.2604074162"; frac "0.199460"; conf_lo "0.057071"; conf_hi "0.463744"; cov "1.521141"; full_read_support "no";
Chr1	Cufflinks	exon	25255232	25255626	358	+	.	gene_id "CUFF.12870"; transcript_id "CUFF.12870.4"; exon_number "1"; FPKM "0.2604074162"; frac "0.199460"; conf_lo "0.057071"; conf_hi "0.463744"; cov "1.521141";
Chr1	Cufflinks	exon	25255705	25255790	358	+	.	gene_id "CUFF.12870"; transcript_id "CUFF.12870.4"; exon_number "2"; FPKM "0.2604074162"; frac "0.199460"; conf_lo "0.057071"; conf_hi "0.463744"; cov "1.521141";
Chr1	Cufflinks	exon	25255909	25256011	358	+	.	gene_id "CUFF.12870"; transcript_id "CUFF.12870.4"; exon_number "3"; FPKM "0.2604074162"; frac "0.199460"; conf_lo "0.057071"; conf_hi "0.463744"; cov "1.521141";
Chr1	Cufflinks	exon	25256222	25256327	358	+	.	gene_id "CUFF.12870"; transcript_id "CUFF.12870.4"; exon_number "4"; FPKM "0.2604074162"; frac "0.199460"; conf_lo "0.057071"; conf_hi "0.463744"; cov "1.521141";
Chr1	Cufflinks	exon	25256403	25256503	358	+	.	gene_id "CUFF.12870"; transcript_id "CUFF.12870.4"; exon_number "5"; FPKM "0.2604074162"; frac "0.199460"; conf_lo "0.057071"; conf_hi "0.463744"; cov "1.521141";
Chr1	Cufflinks	exon	25256671	25256758	358	+	.	gene_id "CUFF.12870"; transcript_id "CUFF.12870.4"; exon_number "6"; FPKM "0.2604074162"; frac "0.199460"; conf_lo "0.057071"; conf_hi "0.463744"; cov "1.521141";
Chr1	Cufflinks	exon	25257118	25257206	358	+	.	gene_id "CUFF.12870"; transcript_id "CUFF.12870.4"; exon_number "7"; FPKM "0.2604074162"; frac "0.199460"; conf_lo "0.057071"; conf_hi "0.463744"; cov "1.521141";
Chr1	Cufflinks	exon	25257367	25257506	358	+	.	gene_id "CUFF.12870"; transcript_id "CUFF.12870.4"; exon_number "8"; FPKM "0.2604074162"; frac "0.199460"; conf_lo "0.057071"; conf_hi "0.463744"; cov "1.521141";
Chr1	Cufflinks	exon	25257603	25257768	358	+	.	gene_id "CUFF.12870"; transcript_id "CUFF.12870.4"; exon_number "9"; FPKM "0.2604074162"; frac "0.199460"; conf_lo "0.057071"; conf_hi "0.463744"; cov "1.521141";
Chr1	Cufflinks	exon	25257851	25257986	358	+	.	gene_id "CUFF.12870"; transcript_id "CUFF.12870.4"; exon_number "10"; FPKM "0.2604074162"; frac "0.199460"; conf_lo "0.057071"; conf_hi "0.463744"; cov "1.521141";
Chr1	Cufflinks	exon	25258097	25258190	358	+	.	gene_id "CUFF.12870"; transcript_id "CUFF.12870.4"; exon_number "11"; FPKM "0.2604074162"; frac "0.199460"; conf_lo "0.057071"; conf_hi "0.463744"; cov "1.521141";
Chr1	Cufflinks	exon	25258277	25258403	358	+	.	gene_id "CUFF.12870"; transcript_id "CUFF.12870.4"; exon_number "12"; FPKM "0.2604074162"; frac "0.199460"; conf_lo "0.057071"; conf_hi "0.463744"; cov "1.521141";
Chr1	Cufflinks	exon	25258488	25258547	358	+	.	gene_id "CUFF.12870"; transcript_id "CUFF.12870.4"; exon_number "13"; FPKM "0.2604074162"; frac "0.199460"; conf_lo "0.057071"; conf_hi "0.463744"; cov "1.521141";
Chr1	Cufflinks	exon	25258636	25258754	358	+	.	gene_id "CUFF.12870"; transcript_id "CUFF.12870.4"; exon_number "14"; FPKM "0.2604074162"; frac "0.199460"; conf_lo "0.057071"; conf_hi "0.463744"; cov "1.521141";
Chr1	Cufflinks	exon	25258885	25259009	358	+	.	gene_id "CUFF.12870"; transcript_id "CUFF.12870.4"; exon_number "15"; FPKM "0.2604074162"; frac "0.199460"; conf_lo "0.057071"; conf_hi "0.463744"; cov "1.521141";
Chr1	Cufflinks	exon	25259164	25259388	358	+	.	gene_id "CUFF.12870"; transcript_id "CUFF.12870.4"; exon_number "16"; FPKM "0.2604074162"; frac "0.199460"; conf_lo "0.057071"; conf_hi "0.463744"; cov "1.521141";
Chr1	Cufflinks	exon	25259483	25259643	358	+	.	gene_id "CUFF.12870"; transcript_id "CUFF.12870.4"; exon_number "17"; FPKM "0.2604074162"; frac "0.199460"; conf_lo "0.057071"; conf_hi "0.463744"; cov "1.521141";
Chr1	Cufflinks	exon	25259736	25259899	358	+	.	gene_id "CUFF.12870"; transcript_id "CUFF.12870.4"; exon_number "18"; FPKM "0.2604074162"; frac "0.199460"; conf_lo "0.057071"; conf_hi "0.463744"; cov "1.521141";
Chr1	Cufflinks	exon	25259963	25260045	358	+	.	gene_id "CUFF.12870"; transcript_id "CUFF.12870.4"; exon_number "19"; FPKM "0.2604074162"; frac "0.199460"; conf_lo "0.057071"; conf_hi "0.463744"; cov "1.521141";
Chr1	Cufflinks	exon	25260129	25260430	358	+	.	gene_id "CUFF.12870"; transcript_id "CUFF.12870.4"; exon_number "20"; FPKM "0.2604074162"; frac "0.199460"; conf_lo "0.057071"; conf_hi "0.463744"; cov "1.521141";
Chr1	Cufflinks	transcript	25255411	25260429	1	+	.	gene_id "CUFF.12870"; transcript_id "AT1G67420.1"; FPKM "0.0000000000"; frac "0.000000"; conf_lo "0.000000"; conf_hi "0.041171"; cov "0.000000"; full_read_support "no";
Chr1	Cufflinks	exon	25255411	25255626	1	+	.	gene_id "CUFF.12870"; transcript_id "AT1G67420.1"; exon_number "1"; FPKM "0.0000000000"; frac "0.000000"; conf_lo "0.000000"; conf_hi "0.041171"; cov "0.000000";
Chr1	Cufflinks	exon	25255705	25255790	1	+	.	gene_id "CUFF.12870"; transcript_id "AT1G67420.1"; exon_number "2"; FPKM "0.0000000000"; frac "0.000000"; conf_lo "0.000000"; conf_hi "0.041171"; cov "0.000000";
Chr1	Cufflinks	exon	25255909	25256010	1	+	.	gene_id "CUFF.12870"; transcript_id "AT1G67420.1"; exon_number "3"; FPKM "0.0000000000"; frac "0.000000"; conf_lo "0.000000"; conf_hi "0.041171"; cov "0.000000";
Chr1	Cufflinks	exon	25256221	25256327	1	+	.	gene_id "CUFF.12870"; transcript_id "AT1G67420.1"; exon_number "4"; FPKM "0.0000000000"; frac "0.000000"; conf_lo "0.000000"; conf_hi "0.041171"; cov "0.000000";
Chr1	Cufflinks	exon	25256403	25256503	1	+	.	gene_id "CUFF.12870"; transcript_id "AT1G67420.1"; exon_number "5"; FPKM "0.0000000000"; frac "0.000000"; conf_lo "0.000000"; conf_hi "0.041171"; cov "0.000000";
Chr1	Cufflinks	exon	25256671	25256758	1	+	.	gene_id "CUFF.12870"; transcript_id "AT1G67420.1"; exon_number "6"; FPKM "0.0000000000"; frac "0.000000"; conf_lo "0.000000"; conf_hi "0.041171"; cov "0.000000";
Chr1	Cufflinks	exon	25257118	25257206	1	+	.	gene_id "CUFF.12870"; transcript_id "AT1G67420.1"; exon_number "7"; FPKM "0.0000000000"; frac "0.000000"; conf_lo "0.000000"; conf_hi "0.041171"; cov "0.000000";
Chr1	Cufflinks	exon	25257367	25257506	1	+	.	gene_id "CUFF.12870"; transcript_id "AT1G67420.1"; exon_number "8"; FPKM "0.0000000000"; frac "0.000000"; conf_lo "0.000000"; conf_hi "0.041171"; cov "0.000000";
Chr1	Cufflinks	exon	25257603	25257768	1	+	.	gene_id "CUFF.12870"; transcript_id "AT1G67420.1"; exon_number "9"; FPKM "0.0000000000"; frac "0.000000"; conf_lo "0.000000"; conf_hi "0.041171"; cov "0.000000";
Chr1	Cufflinks	exon	25257851	25257986	1	+	.	gene_id "CUFF.12870"; transcript_id "AT1G67420.1"; exon_number "10"; FPKM "0.0000000000"; frac "0.000000"; conf_lo "0.000000"; conf_hi "0.041171"; cov "0.000000";
Chr1	Cufflinks	exon	25258097	25258190	1	+	.	gene_id "CUFF.12870"; transcript_id "AT1G67420.1"; exon_number "11"; FPKM "0.0000000000"; frac "0.000000"; conf_lo "0.000000"; conf_hi "0.041171"; cov "0.000000";
Chr1	Cufflinks	exon	25258277	25258403	1	+	.	gene_id "CUFF.12870"; transcript_id "AT1G67420.1"; exon_number "12"; FPKM "0.0000000000"; frac "0.000000"; conf_lo "0.000000"; conf_hi "0.041171"; cov "0.000000";
Chr1	Cufflinks	exon	25258488	25258547	1	+	.	gene_id "CUFF.12870"; transcript_id "AT1G67420.1"; exon_number "13"; FPKM "0.0000000000"; frac "0.000000"; conf_lo "0.000000"; conf_hi "0.041171"; cov "0.000000";
Chr1	Cufflinks	exon	25258636	25258754	1	+	.	gene_id "CUFF.12870"; transcript_id "AT1G67420.1"; exon_number "14"; FPKM "0.0000000000"; frac "0.000000"; conf_lo "0.000000"; conf_hi "0.041171"; cov "0.000000";
Chr1	Cufflinks	exon	25258885	25259009	1	+	.	gene_id "CUFF.12870"; transcript_id "AT1G67420.1"; exon_number "15"; FPKM "0.0000000000"; frac "0.000000"; conf_lo "0.000000"; conf_hi "0.041171"; cov "0.000000";
Chr1	Cufflinks	exon	25259164	25259388	1	+	.	gene_id "CUFF.12870"; transcript_id "AT1G67420.1"; exon_number "16"; FPKM "0.0000000000"; frac "0.000000"; conf_lo "0.000000"; conf_hi "0.041171"; cov "0.000000";
Chr1	Cufflinks	exon	25259483	25259643	1	+	.	gene_id "CUFF.12870"; transcript_id "AT1G67420.1"; exon_number "17"; FPKM "0.0000000000"; frac "0.000000"; conf_lo "0.000000"; conf_hi "0.041171"; cov "0.000000";
Chr1	Cufflinks	exon	25259736	25259899	1	+	.	gene_id "CUFF.12870"; transcript_id "AT1G67420.1"; exon_number "18"; FPKM "0.0000000000"; frac "0.000000"; conf_lo "0.000000"; conf_hi "0.041171"; cov "0.000000";
Chr1	Cufflinks	exon	25259963	25260045	1	+	.	gene_id "CUFF.12870"; transcript_id "AT1G67420.1"; exon_number "19"; FPKM "0.0000000000"; frac "0.000000"; conf_lo "0.000000"; conf_hi "0.041171"; cov "0.000000";
Chr1	Cufflinks	exon	25260129	25260429	1	+	.	gene_id "CUFF.12870"; transcript_id "AT1G67420.1"; exon_number "20"; FPKM "0.0000000000"; frac "0.000000"; conf_lo "0.000000"; conf_hi "0.041171"; cov "0.000000";
Chr1	Cufflinks	transcript	25262159	25263698	393	+	.	gene_id "CUFF.12871"; transcript_id "CUFF.12871.1"; FPKM "162.4140534859"; frac "0.247641"; conf_lo "149.924948"; conf_hi "174.903159"; cov "948.724669"; full_read_support "yes";
Chr1	Cufflinks	exon	25262159	25262211	393	+	.	gene_id "CUFF.12871"; transcript_id "CUFF.12871.1"; exon_number "1"; FPKM "162.4140534859"; frac "0.247641"; conf_lo "149.924948"; conf_hi "174.903159"; cov "948.724669";
Chr1	Cufflinks	exon	25262321	25262357	393	+	.	gene_id "CUFF.12871"; transcript_id "CUFF.12871.1"; exon_number "2"; FPKM "162.4140534859"; frac "0.247641"; conf_lo "149.924948"; conf_hi "174.903159"; cov "948.724669";
Chr1	Cufflinks	exon	25262442	25262482	393	+	.	gene_id "CUFF.12871"; transcript_id "CUFF.12871.1"; exon_number "3"; FPKM "162.4140534859"; frac "0.247641"; conf_lo "149.924948"; conf_hi "174.903159"; cov "948.724669";
Chr1	Cufflinks	exon	25262913	25263145	393	+	.	gene_id "CUFF.12871"; transcript_id "CUFF.12871.1"; exon_number "4"; FPKM "162.4140534859"; frac "0.247641"; conf_lo "149.924948"; conf_hi "174.903159"; cov "948.724669";
Chr1	Cufflinks	exon	25263238	25263340	393	+	.	gene_id "CUFF.12871"; transcript_id "CUFF.12871.1"; exon_number "5"; FPKM "162.4140534859"; frac "0.247641"; conf_lo "149.924948"; conf_hi "174.903159"; cov "948.724669";
Chr1	Cufflinks	exon	25263425	25263492	393	+	.	gene_id "CUFF.12871"; transcript_id "CUFF.12871.1"; exon_number "6"; FPKM "162.4140534859"; frac "0.247641"; conf_lo "149.924948"; conf_hi "174.903159"; cov "948.724669";
Chr1	Cufflinks	exon	25263583	25263698	393	+	.	gene_id "CUFF.12871"; transcript_id "CUFF.12871.1"; exon_number "7"; FPKM "162.4140534859"; frac "0.247641"; conf_lo "149.924948"; conf_hi "174.903159"; cov "948.724669";
Chr1	Cufflinks	transcript	25262159	25263789	1000	+	.	gene_id "CUFF.12871"; transcript_id "AT1G67430.1"; FPKM "412.6147253706"; frac "0.752359"; conf_lo "390.867039"; conf_hi "434.362412"; cov "2410.245667"; full_read_support "yes";
Chr1	Cufflinks	exon	25262159	25262211	1000	+	.	gene_id "CUFF.12871"; transcript_id "AT1G67430.1"; exon_number "1"; FPKM "412.6147253706"; frac "0.752359"; conf_lo "390.867039"; conf_hi "434.362412"; cov "2410.245667";
Chr1	Cufflinks	exon	25262321	25262357	1000	+	.	gene_id "CUFF.12871"; transcript_id "AT1G67430.1"; exon_number "2"; FPKM "412.6147253706"; frac "0.752359"; conf_lo "390.867039"; conf_hi "434.362412"; cov "2410.245667";
Chr1	Cufflinks	exon	25262442	25262482	1000	+	.	gene_id "CUFF.12871"; transcript_id "AT1G67430.1"; exon_number "3"; FPKM "412.6147253706"; frac "0.752359"; conf_lo "390.867039"; conf_hi "434.362412"; cov "2410.245667";
Chr1	Cufflinks	exon	25262915	25263145	1000	+	.	gene_id "CUFF.12871"; transcript_id "AT1G67430.1"; exon_number "4"; FPKM "412.6147253706"; frac "0.752359"; conf_lo "390.867039"; conf_hi "434.362412"; cov "2410.245667";
Chr1	Cufflinks	exon	25263238	25263340	1000	+	.	gene_id "CUFF.12871"; transcript_id "AT1G67430.1"; exon_number "5"; FPKM "412.6147253706"; frac "0.752359"; conf_lo "390.867039"; conf_hi "434.362412"; cov "2410.245667";
Chr1	Cufflinks	exon	25263425	25263492	1000	+	.	gene_id "CUFF.12871"; transcript_id "AT1G67430.1"; exon_number "6"; FPKM "412.6147253706"; frac "0.752359"; conf_lo "390.867039"; conf_hi "434.362412"; cov "2410.245667";
Chr1	Cufflinks	exon	25263583	25263789	1000	+	.	gene_id "CUFF.12871"; transcript_id "AT1G67430.1"; exon_number "7"; FPKM "412.6147253706"; frac "0.752359"; conf_lo "390.867039"; conf_hi "434.362412"; cov "2410.245667";
Chr1	Cufflinks	transcript	25262159	25263789	1	+	.	gene_id "CUFF.12871"; transcript_id "AT1G67430.2"; FPKM "0.0000000000"; frac "0.000000"; conf_lo "0.000000"; conf_hi "0.249530"; cov "0.000000"; full_read_support "yes";
Chr1	Cufflinks	exon	25262159	25262211	1	+	.	gene_id "CUFF.12871"; transcript_id "AT1G67430.2"; exon_number "1"; FPKM "0.0000000000"; frac "0.000000"; conf_lo "0.000000"; conf_hi "0.249530"; cov "0.000000";
Chr1	Cufflinks	exon	25262321	25262357	1	+	.	gene_id "CUFF.12871"; transcript_id "AT1G67430.2"; exon_number "2"; FPKM "0.0000000000"; frac "0.000000"; conf_lo "0.000000"; conf_hi "0.249530"; cov "0.000000";
Chr1	Cufflinks	exon	25262442	25262482	1	+	.	gene_id "CUFF.12871"; transcript_id "AT1G67430.2"; exon_number "3"; FPKM "0.0000000000"; frac "0.000000"; conf_lo "0.000000"; conf_hi "0.249530"; cov "0.000000";
Chr1	Cufflinks	exon	25262915	25263145	1	+	.	gene_id "CUFF.12871"; transcript_id "AT1G67430.2"; exon_number "4"; FPKM "0.0000000000"; frac "0.000000"; conf_lo "0.000000"; conf_hi "0.249530"; cov "0.000000";
Chr1	Cufflinks	exon	25263454	25263492	1	+	.	gene_id "CUFF.12871"; transcript_id "AT1G67430.2"; exon_number "5"; FPKM "0.0000000000"; frac "0.000000"; conf_lo "0.000000"; conf_hi "0.249530"; cov "0.000000";
Chr1	Cufflinks	exon	25263583	25263789	1	+	.	gene_id "CUFF.12871"; transcript_id "AT1G67430.2"; exon_number "6"; FPKM "0.0000000000"; frac "0.000000"; conf_lo "0.000000"; conf_hi "0.249530"; cov "0.000000";
Chr1	Cufflinks	transcript	25266163	25267359	1	+	.	gene_id "AT1G67450"; transcript_id "AT1G67450.1"; FPKM "0.0000000000"; frac "0.000000"; conf_lo "0.000000"; conf_hi "0.000000"; cov "0.000000"; full_read_support "no";
Chr1	Cufflinks	exon	25266163	25267359	1	+	.	gene_id "AT1G67450"; transcript_id "AT1G67450.1"; exon_number "1"; FPKM "0.0000000000"; frac "0.000000"; conf_lo "0.000000"; conf_hi "0.000000"; cov "0.000000";
Chr1	Cufflinks	transcript	25268145	25269475	1	+	.	gene_id "CUFF.12872"; transcript_id "AT1G67455.1"; FPKM "0.0000000000"; frac "0.000000"; conf_lo "0.000000"; conf_hi "0.157688"; cov "0.000000"; full_read_support "no";
Chr1	Cufflinks	exon	25268145	25268309	1	+	.	gene_id "CUFF.12872"; transcript_id "AT1G67455.1"; exon_number "1"; FPKM "0.0000000000"; frac "0.000000"; conf_lo "0.000000"; conf_hi "0.157688"; cov "0.000000";
Chr1	Cufflinks	exon	25268457	25268594	1	+	.	gene_id "CUFF.12872"; transcript_id "AT1G67455.1"; exon_number "2"; FPKM "0.0000000000"; frac "0.000000"; conf_lo "0.000000"; conf_hi "0.157688"; cov "0.000000";
Chr1	Cufflinks	exon	25268867	25268947	1	+	.	gene_id "CUFF.12872"; transcript_id "AT1G67455.1"; exon_number "3"; FPKM "0.0000000000"; frac "0.000000"; conf_lo "0.000000"; conf_hi "0.157688"; cov "0.000000";
Chr1	Cufflinks	exon	25269027	25269213	1	+	.	gene_id "CUFF.12872"; transcript_id "AT1G67455.1"; exon_number "4"; FPKM "0.0000000000"; frac "0.000000"; conf_lo "0.000000"; conf_hi "0.157688"; cov "0.000000";
Chr1	Cufflinks	exon	25269396	25269475	1	+	.	gene_id "CUFF.12872"; transcript_id "AT1G67455.1"; exon_number "5"; FPKM "0.0000000000"; frac "0.000000"; conf_lo "0.000000"; conf_hi "0.157688"; cov "0.000000";
Chr1	Cufflinks	transcript	25269626	25271861	1000	-	.	gene_id "CUFF.12873"; transcript_id "AT1G67460.1"; FPKM "0.4687817830"; frac "1.000000"; conf_lo "0.198932"; conf_hi "0.738631"; cov "2.737841"; full_read_support "no";
Chr1	Cufflinks	exon	25269626	25269758	1000	-	.	gene_id "CUFF.12873"; transcript_id "AT1G67460.1"; exon_number "1"; FPKM "0.4687817830"; frac "1.000000"; conf_lo "0.198932"; conf_hi "0.738631"; cov "2.737841";
Chr1	Cufflinks	exon	25269843	25270027	1000	-	.	gene_id "CUFF.12873"; transcript_id "AT1G67460.1"; exon_number "2"; FPKM "0.4687817830"; frac "1.000000"; conf_lo "0.198932"; conf_hi "0.738631"; cov "2.737841";
Chr1	Cufflinks	exon	25270114	25270319	1000	-	.	gene_id "CUFF.12873"; transcript_id "AT1G67460.1"; exon_number "3"; FPKM "0.4687817830"; frac "1.000000"; conf_lo "0.198932"; conf_hi "0.738631"; cov "2.737841";
Chr1	Cufflinks	exon	25270398	25270613	1000	-	.	gene_id "CUFF.12873"; transcript_id "AT1G67460.1"; exon_number "4"; FPKM "0.4687817830"; frac "1.000000"; conf_lo "0.198932"; conf_hi "0.738631"; cov "2.737841";
Chr1	Cufflinks	exon	25270982	25271861	1000	-	.	gene_id "CUFF.12873"; transcript_id "AT1G67460.1"; exon_number "5"; FPKM "0.4687817830"; frac "1.000000"; conf_lo "0.198932"; conf_hi "0.738631"; cov "2.737841";
Chr1	Cufflinks	transcript	25272141	25273667	510	+	.	gene_id "CUFF.12874"; transcript_id "CUFF.12874.1"; FPKM "1.9447710217"; frac "0.331714"; conf_lo "1.212439"; conf_hi "2.677103"; cov "11.360297"; full_read_support "yes";
Chr1	Cufflinks	exon	25272141	25273281	510	+	.	gene_id "CUFF.12874"; transcript_id "CUFF.12874.1"; exon_number "1"; FPKM "1.9447710217"; frac "0.331714"; conf_lo "1.212439"; conf_hi "2.677103"; cov "11.360297";
Chr1	Cufflinks	exon	25273448	25273667	510	+	.	gene_id "CUFF.12874"; transcript_id "CUFF.12874.1"; exon_number "2"; FPKM "1.9447710217"; frac "0.331714"; conf_lo "1.212439"; conf_hi "2.677103"; cov "11.360297";
Chr1	Cufflinks	transcript	25272182	25273576	1000	+	.	gene_id "CUFF.12874"; transcript_id "AT1G67470.1"; FPKM "3.8068652584"; frac "0.668286"; conf_lo "2.880299"; conf_hi "4.733431"; cov "22.237642"; full_read_support "yes";
Chr1	Cufflinks	exon	25272182	25273576	1000	+	.	gene_id "CUFF.12874"; transcript_id "AT1G67470.1"; exon_number "1"; FPKM "3.8068652584"; frac "0.668286"; conf_lo "2.880299"; conf_hi "4.733431"; cov "22.237642";
Chr1	Cufflinks	transcript	25276294	25278718	1000	+	.	gene_id "CUFF.12875"; transcript_id "AT1G67480.2"; FPKM "10.8510239406"; frac "0.669553"; conf_lo "9.380755"; conf_hi "12.321293"; cov "63.342644"; full_read_support "yes";
Chr1	Cufflinks	exon	25276294	25276345	1000	+	.	gene_id "CUFF.12875"; transcript_id "AT1G67480.2"; exon_number "1"; FPKM "10.8510239406"; frac "0.669553"; conf_lo "9.380755"; conf_hi "12.321293"; cov "63.342644";
Chr1	Cufflinks	exon	25276833	25276904	1000	+	.	gene_id "CUFF.12875"; transcript_id "AT1G67480.2"; exon_number "2"; FPKM "10.8510239406"; frac "0.669553"; conf_lo "9.380755"; conf_hi "12.321293"; cov "63.342644";
Chr1	Cufflinks	exon	25276999	25278115	1000	+	.	gene_id "CUFF.12875"; transcript_id "AT1G67480.2"; exon_number "3"; FPKM "10.8510239406"; frac "0.669553"; conf_lo "9.380755"; conf_hi "12.321293"; cov "63.342644";
Chr1	Cufflinks	exon	25278221	25278718	1000	+	.	gene_id "CUFF.12875"; transcript_id "AT1G67480.2"; exon_number "4"; FPKM "10.8510239406"; frac "0.669553"; conf_lo "9.380755"; conf_hi "12.321293"; cov "63.342644";
Chr1	Cufflinks	transcript	25276295	25278718	458	+	.	gene_id "CUFF.12875"; transcript_id "AT1G67480.1"; FPKM "4.9777566923"; frac "0.330447"; conf_lo "3.940740"; conf_hi "6.014773"; cov "29.057559"; full_read_support "yes";
Chr1	Cufflinks	exon	25276295	25276463	458	+	.	gene_id "CUFF.12875"; transcript_id "AT1G67480.1"; exon_number "1"; FPKM "4.9777566923"; frac "0.330447"; conf_lo "3.940740"; conf_hi "6.014773"; cov "29.057559";
Chr1	Cufflinks	exon	25276833	25276904	458	+	.	gene_id "CUFF.12875"; transcript_id "AT1G67480.1"; exon_number "2"; FPKM "4.9777566923"; frac "0.330447"; conf_lo "3.940740"; conf_hi "6.014773"; cov "29.057559";
Chr1	Cufflinks	exon	25276999	25278115	458	+	.	gene_id "CUFF.12875"; transcript_id "AT1G67480.1"; exon_number "3"; FPKM "4.9777566923"; frac "0.330447"; conf_lo "3.940740"; conf_hi "6.014773"; cov "29.057559";
Chr1	Cufflinks	exon	25278221	25278718	458	+	.	gene_id "CUFF.12875"; transcript_id "AT1G67480.1"; exon_number "4"; FPKM "4.9777566923"; frac "0.330447"; conf_lo "3.940740"; conf_hi "6.014773"; cov "29.057559";
Chr1	Cufflinks	transcript	25278944	25279207	1	-	.	gene_id "AT1G67481"; transcript_id "AT1G67481.1"; FPKM "0.0000000000"; frac "0.000000"; conf_lo "0.000000"; conf_hi "0.000000"; cov "0.000000"; full_read_support "no";
Chr1	Cufflinks	exon	25278944	25279207	1	-	.	gene_id "AT1G67481"; transcript_id "AT1G67481.1"; exon_number "1"; FPKM "0.0000000000"; frac "0.000000"; conf_lo "0.000000"; conf_hi "0.000000"; cov "0.000000";
Chr1	Cufflinks	transcript	25280451	25286611	1	-	.	gene_id "CUFF.12876"; transcript_id "AT1G67490.2"; FPKM "0.0000000000"; frac "0.000000"; conf_lo "0.000000"; conf_hi "0.044202"; cov "0.000000"; full_read_support "no";
Chr1	Cufflinks	exon	25280451	25280777	1	-	.	gene_id "CUFF.12876"; transcript_id "AT1G67490.2"; exon_number "1"; FPKM "0.0000000000"; frac "0.000000"; conf_lo "0.000000"; conf_hi "0.044202"; cov "0.000000";
Chr1	Cufflinks	exon	25280852	25280915	1	-	.	gene_id "CUFF.12876"; transcript_id "AT1G67490.2"; exon_number "2"; FPKM "0.0000000000"; frac "0.000000"; conf_lo "0.000000"; conf_hi "0.044202"; cov "0.000000";
Chr1	Cufflinks	exon	25281025	25281134	1	-	.	gene_id "CUFF.12876"; transcript_id "AT1G67490.2"; exon_number "3"; FPKM "0.0000000000"; frac "0.000000"; conf_lo "0.000000"; conf_hi "0.044202"; cov "0.000000";
Chr1	Cufflinks	exon	25281211	25281302	1	-	.	gene_id "CUFF.12876"; transcript_id "AT1G67490.2"; exon_number "4"; FPKM "0.0000000000"; frac "0.000000"; conf_lo "0.000000"; conf_hi "0.044202"; cov "0.000000";
Chr1	Cufflinks	exon	25281408	25281557	1	-	.	gene_id "CUFF.12876"; transcript_id "AT1G67490.2"; exon_number "5"; FPKM "0.0000000000"; frac "0.000000"; conf_lo "0.000000"; conf_hi "0.044202"; cov "0.000000";
Chr1	Cufflinks	exon	25281677	25281733	1	-	.	gene_id "CUFF.12876"; transcript_id "AT1G67490.2"; exon_number "6"; FPKM "0.0000000000"; frac "0.000000"; conf_lo "0.000000"; conf_hi "0.044202"; cov "0.000000";
Chr1	Cufflinks	exon	25281838	25281891	1	-	.	gene_id "CUFF.12876"; transcript_id "AT1G67490.2"; exon_number "7"; FPKM "0.0000000000"; frac "0.000000"; conf_lo "0.000000"; conf_hi "0.044202"; cov "0.000000";
Chr1	Cufflinks	exon	25281979	25282128	1	-	.	gene_id "CUFF.12876"; transcript_id "AT1G67490.2"; exon_number "8"; FPKM "0.0000000000"; frac "0.000000"; conf_lo "0.000000"; conf_hi "0.044202"; cov "0.000000";
Chr1	Cufflinks	exon	25282435	25282502	1	-	.	gene_id "CUFF.12876"; transcript_id "AT1G67490.2"; exon_number "9"; FPKM "0.0000000000"; frac "0.000000"; conf_lo "0.000000"; conf_hi "0.044202"; cov "0.000000";
Chr1	Cufflinks	exon	25282753	25282878	1	-	.	gene_id "CUFF.12876"; transcript_id "AT1G67490.2"; exon_number "10"; FPKM "0.0000000000"; frac "0.000000"; conf_lo "0.000000"; conf_hi "0.044202"; cov "0.000000";
Chr1	Cufflinks	exon	25283230	25283303	1	-	.	gene_id "CUFF.12876"; transcript_id "AT1G67490.2"; exon_number "11"; FPKM "0.0000000000"; frac "0.000000"; conf_lo "0.000000"; conf_hi "0.044202"; cov "0.000000";
Chr1	Cufflinks	exon	25283380	25283487	1	-	.	gene_id "CUFF.12876"; transcript_id "AT1G67490.2"; exon_number "12"; FPKM "0.0000000000"; frac "0.000000"; conf_lo "0.000000"; conf_hi "0.044202"; cov "0.000000";
Chr1	Cufflinks	exon	25283637	25283758	1	-	.	gene_id "CUFF.12876"; transcript_id "AT1G67490.2"; exon_number "13"; FPKM "0.0000000000"; frac "0.000000"; conf_lo "0.000000"; conf_hi "0.044202"; cov "0.000000";
Chr1	Cufflinks	exon	25283878	25283985	1	-	.	gene_id "CUFF.12876"; transcript_id "AT1G67490.2"; exon_number "14"; FPKM "0.0000000000"; frac "0.000000"; conf_lo "0.000000"; conf_hi "0.044202"; cov "0.000000";
Chr1	Cufflinks	exon	25284349	25284431	1	-	.	gene_id "CUFF.12876"; transcript_id "AT1G67490.2"; exon_number "15"; FPKM "0.0000000000"; frac "0.000000"; conf_lo "0.000000"; conf_hi "0.044202"; cov "0.000000";
Chr1	Cufflinks	exon	25284844	25284940	1	-	.	gene_id "CUFF.12876"; transcript_id "AT1G67490.2"; exon_number "16"; FPKM "0.0000000000"; frac "0.000000"; conf_lo "0.000000"; conf_hi "0.044202"; cov "0.000000";
Chr1	Cufflinks	exon	25285059	25285127	1	-	.	gene_id "CUFF.12876"; transcript_id "AT1G67490.2"; exon_number "17"; FPKM "0.0000000000"; frac "0.000000"; conf_lo "0.000000"; conf_hi "0.044202"; cov "0.000000";
Chr1	Cufflinks	exon	25285229	25285315	1	-	.	gene_id "CUFF.12876"; transcript_id "AT1G67490.2"; exon_number "18"; FPKM "0.0000000000"; frac "0.000000"; conf_lo "0.000000"; conf_hi "0.044202"; cov "0.000000";
Chr1	Cufflinks	exon	25285477	25285645	1	-	.	gene_id "CUFF.12876"; transcript_id "AT1G67490.2"; exon_number "19"; FPKM "0.0000000000"; frac "0.000000"; conf_lo "0.000000"; conf_hi "0.044202"; cov "0.000000";
Chr1	Cufflinks	exon	25286121	25286194	1	-	.	gene_id "CUFF.12876"; transcript_id "AT1G67490.2"; exon_number "20"; FPKM "0.0000000000"; frac "0.000000"; conf_lo "0.000000"; conf_hi "0.044202"; cov "0.000000";
Chr1	Cufflinks	exon	25286282	25286611	1	-	.	gene_id "CUFF.12876"; transcript_id "AT1G67490.2"; exon_number "21"; FPKM "0.0000000000"; frac "0.000000"; conf_lo "0.000000"; conf_hi "0.044202"; cov "0.000000";
Chr1	Cufflinks	transcript	25280451	25286596	1000	-	.	gene_id "CUFF.12876"; transcript_id "AT1G67490.1"; FPKM "2.8219997035"; frac "0.631013"; conf_lo "2.269132"; conf_hi "3.374867"; cov "16.480046"; full_read_support "yes";
Chr1	Cufflinks	exon	25280451	25280777	1000	-	.	gene_id "CUFF.12876"; transcript_id "AT1G67490.1"; exon_number "1"; FPKM "2.8219997035"; frac "0.631013"; conf_lo "2.269132"; conf_hi "3.374867"; cov "16.480046";
Chr1	Cufflinks	exon	25280852	25280915	1000	-	.	gene_id "CUFF.12876"; transcript_id "AT1G67490.1"; exon_number "2"; FPKM "2.8219997035"; frac "0.631013"; conf_lo "2.269132"; conf_hi "3.374867"; cov "16.480046";
Chr1	Cufflinks	exon	25281025	25281134	1000	-	.	gene_id "CUFF.12876"; transcript_id "AT1G67490.1"; exon_number "3"; FPKM "2.8219997035"; frac "0.631013"; conf_lo "2.269132"; conf_hi "3.374867"; cov "16.480046";
Chr1	Cufflinks	exon	25281211	25281302	1000	-	.	gene_id "CUFF.12876"; transcript_id "AT1G67490.1"; exon_number "4"; FPKM "2.8219997035"; frac "0.631013"; conf_lo "2.269132"; conf_hi "3.374867"; cov "16.480046";
Chr1	Cufflinks	exon	25281408	25281557	1000	-	.	gene_id "CUFF.12876"; transcript_id "AT1G67490.1"; exon_number "5"; FPKM "2.8219997035"; frac "0.631013"; conf_lo "2.269132"; conf_hi "3.374867"; cov "16.480046";
Chr1	Cufflinks	exon	25281677	25281733	1000	-	.	gene_id "CUFF.12876"; transcript_id "AT1G67490.1"; exon_number "6"; FPKM "2.8219997035"; frac "0.631013"; conf_lo "2.269132"; conf_hi "3.374867"; cov "16.480046";
Chr1	Cufflinks	exon	25281838	25281891	1000	-	.	gene_id "CUFF.12876"; transcript_id "AT1G67490.1"; exon_number "7"; FPKM "2.8219997035"; frac "0.631013"; conf_lo "2.269132"; conf_hi "3.374867"; cov "16.480046";
Chr1	Cufflinks	exon	25281979	25282128	1000	-	.	gene_id "CUFF.12876"; transcript_id "AT1G67490.1"; exon_number "8"; FPKM "2.8219997035"; frac "0.631013"; conf_lo "2.269132"; conf_hi "3.374867"; cov "16.480046";
Chr1	Cufflinks	exon	25282435	25282502	1000	-	.	gene_id "CUFF.12876"; transcript_id "AT1G67490.1"; exon_number "9"; FPKM "2.8219997035"; frac "0.631013"; conf_lo "2.269132"; conf_hi "3.374867"; cov "16.480046";
Chr1	Cufflinks	exon	25282753	25282878	1000	-	.	gene_id "CUFF.12876"; transcript_id "AT1G67490.1"; exon_number "10"; FPKM "2.8219997035"; frac "0.631013"; conf_lo "2.269132"; conf_hi "3.374867"; cov "16.480046";
Chr1	Cufflinks	exon	25283230	25283303	1000	-	.	gene_id "CUFF.12876"; transcript_id "AT1G67490.1"; exon_number "11"; FPKM "2.8219997035"; frac "0.631013"; conf_lo "2.269132"; conf_hi "3.374867"; cov "16.480046";
Chr1	Cufflinks	exon	25283380	25283487	1000	-	.	gene_id "CUFF.12876"; transcript_id "AT1G67490.1"; exon_number "12"; FPKM "2.8219997035"; frac "0.631013"; conf_lo "2.269132"; conf_hi "3.374867"; cov "16.480046";
Chr1	Cufflinks	exon	25283637	25283758	1000	-	.	gene_id "CUFF.12876"; transcript_id "AT1G67490.1"; exon_number "13"; FPKM "2.8219997035"; frac "0.631013"; conf_lo "2.269132"; conf_hi "3.374867"; cov "16.480046";
Chr1	Cufflinks	exon	25283878	25283985	1000	-	.	gene_id "CUFF.12876"; transcript_id "AT1G67490.1"; exon_number "14"; FPKM "2.8219997035"; frac "0.631013"; conf_lo "2.269132"; conf_hi "3.374867"; cov "16.480046";
Chr1	Cufflinks	exon	25284349	25284431	1000	-	.	gene_id "CUFF.12876"; transcript_id "AT1G67490.1"; exon_number "15"; FPKM "2.8219997035"; frac "0.631013"; conf_lo "2.269132"; conf_hi "3.374867"; cov "16.480046";
Chr1	Cufflinks	exon	25284844	25284940	1000	-	.	gene_id "CUFF.12876"; transcript_id "AT1G67490.1"; exon_number "16"; FPKM "2.8219997035"; frac "0.631013"; conf_lo "2.269132"; conf_hi "3.374867"; cov "16.480046";
Chr1	Cufflinks	exon	25285059	25285127	1000	-	.	gene_id "CUFF.12876"; transcript_id "AT1G67490.1"; exon_number "17"; FPKM "2.8219997035"; frac "0.631013"; conf_lo "2.269132"; conf_hi "3.374867"; cov "16.480046";
Chr1	Cufflinks	exon	25285229	25285315	1000	-	.	gene_id "CUFF.12876"; transcript_id "AT1G67490.1"; exon_number "18"; FPKM "2.8219997035"; frac "0.631013"; conf_lo "2.269132"; conf_hi "3.374867"; cov "16.480046";
Chr1	Cufflinks	exon	25285477	25285645	1000	-	.	gene_id "CUFF.12876"; transcript_id "AT1G67490.1"; exon_number "19"; FPKM "2.8219997035"; frac "0.631013"; conf_lo "2.269132"; conf_hi "3.374867"; cov "16.480046";
Chr1	Cufflinks	exon	25285789	25286040	1000	-	.	gene_id "CUFF.12876"; transcript_id "AT1G67490.1"; exon_number "20"; FPKM "2.8219997035"; frac "0.631013"; conf_lo "2.269132"; conf_hi "3.374867"; cov "16.480046";
Chr1	Cufflinks	exon	25286121	25286194	1000	-	.	gene_id "CUFF.12876"; transcript_id "AT1G67490.1"; exon_number "21"; FPKM "2.8219997035"; frac "0.631013"; conf_lo "2.269132"; conf_hi "3.374867"; cov "16.480046";
Chr1	Cufflinks	exon	25286282	25286596	1000	-	.	gene_id "CUFF.12876"; transcript_id "AT1G67490.1"; exon_number "22"; FPKM "2.8219997035"; frac "0.631013"; conf_lo "2.269132"; conf_hi "3.374867"; cov "16.480046";
Chr1	Cufflinks	transcript	25280556	25286686	571	-	.	gene_id "CUFF.12876"; transcript_id "CUFF.12876.3"; FPKM "1.6117622850"; frac "0.368987"; conf_lo "1.173767"; conf_hi "2.049758"; cov "9.412445"; full_read_support "yes";
Chr1	Cufflinks	exon	25280556	25280777	571	-	.	gene_id "CUFF.12876"; transcript_id "CUFF.12876.3"; exon_number "1"; FPKM "1.6117622850"; frac "0.368987"; conf_lo "1.173767"; conf_hi "2.049758"; cov "9.412445";
Chr1	Cufflinks	exon	25280852	25280915	571	-	.	gene_id "CUFF.12876"; transcript_id "CUFF.12876.3"; exon_number "2"; FPKM "1.6117622850"; frac "0.368987"; conf_lo "1.173767"; conf_hi "2.049758"; cov "9.412445";
Chr1	Cufflinks	exon	25281025	25281302	571	-	.	gene_id "CUFF.12876"; transcript_id "CUFF.12876.3"; exon_number "3"; FPKM "1.6117622850"; frac "0.368987"; conf_lo "1.173767"; conf_hi "2.049758"; cov "9.412445";
Chr1	Cufflinks	exon	25281408	25281557	571	-	.	gene_id "CUFF.12876"; transcript_id "CUFF.12876.3"; exon_number "4"; FPKM "1.6117622850"; frac "0.368987"; conf_lo "1.173767"; conf_hi "2.049758"; cov "9.412445";
Chr1	Cufflinks	exon	25281677	25281733	571	-	.	gene_id "CUFF.12876"; transcript_id "CUFF.12876.3"; exon_number "5"; FPKM "1.6117622850"; frac "0.368987"; conf_lo "1.173767"; conf_hi "2.049758"; cov "9.412445";
Chr1	Cufflinks	exon	25281838	25281891	571	-	.	gene_id "CUFF.12876"; transcript_id "CUFF.12876.3"; exon_number "6"; FPKM "1.6117622850"; frac "0.368987"; conf_lo "1.173767"; conf_hi "2.049758"; cov "9.412445";
Chr1	Cufflinks	exon	25281979	25282128	571	-	.	gene_id "CUFF.12876"; transcript_id "CUFF.12876.3"; exon_number "7"; FPKM "1.6117622850"; frac "0.368987"; conf_lo "1.173767"; conf_hi "2.049758"; cov "9.412445";
Chr1	Cufflinks	exon	25282435	25282502	571	-	.	gene_id "CUFF.12876"; transcript_id "CUFF.12876.3"; exon_number "8"; FPKM "1.6117622850"; frac "0.368987"; conf_lo "1.173767"; conf_hi "2.049758"; cov "9.412445";
Chr1	Cufflinks	exon	25282753	25282878	571	-	.	gene_id "CUFF.12876"; transcript_id "CUFF.12876.3"; exon_number "9"; FPKM "1.6117622850"; frac "0.368987"; conf_lo "1.173767"; conf_hi "2.049758"; cov "9.412445";
Chr1	Cufflinks	exon	25283230	25283303	571	-	.	gene_id "CUFF.12876"; transcript_id "CUFF.12876.3"; exon_number "10"; FPKM "1.6117622850"; frac "0.368987"; conf_lo "1.173767"; conf_hi "2.049758"; cov "9.412445";
Chr1	Cufflinks	exon	25283380	25283487	571	-	.	gene_id "CUFF.12876"; transcript_id "CUFF.12876.3"; exon_number "11"; FPKM "1.6117622850"; frac "0.368987"; conf_lo "1.173767"; conf_hi "2.049758"; cov "9.412445";
Chr1	Cufflinks	exon	25283637	25283758	571	-	.	gene_id "CUFF.12876"; transcript_id "CUFF.12876.3"; exon_number "12"; FPKM "1.6117622850"; frac "0.368987"; conf_lo "1.173767"; conf_hi "2.049758"; cov "9.412445";
Chr1	Cufflinks	exon	25283878	25283985	571	-	.	gene_id "CUFF.12876"; transcript_id "CUFF.12876.3"; exon_number "13"; FPKM "1.6117622850"; frac "0.368987"; conf_lo "1.173767"; conf_hi "2.049758"; cov "9.412445";
Chr1	Cufflinks	exon	25284349	25284431	571	-	.	gene_id "CUFF.12876"; transcript_id "CUFF.12876.3"; exon_number "14"; FPKM "1.6117622850"; frac "0.368987"; conf_lo "1.173767"; conf_hi "2.049758"; cov "9.412445";
Chr1	Cufflinks	exon	25284844	25284940	571	-	.	gene_id "CUFF.12876"; transcript_id "CUFF.12876.3"; exon_number "15"; FPKM "1.6117622850"; frac "0.368987"; conf_lo "1.173767"; conf_hi "2.049758"; cov "9.412445";
Chr1	Cufflinks	exon	25285059	25285127	571	-	.	gene_id "CUFF.12876"; transcript_id "CUFF.12876.3"; exon_number "16"; FPKM "1.6117622850"; frac "0.368987"; conf_lo "1.173767"; conf_hi "2.049758"; cov "9.412445";
Chr1	Cufflinks	exon	25285229	25285315	571	-	.	gene_id "CUFF.12876"; transcript_id "CUFF.12876.3"; exon_number "17"; FPKM "1.6117622850"; frac "0.368987"; conf_lo "1.173767"; conf_hi "2.049758"; cov "9.412445";
Chr1	Cufflinks	exon	25285477	25285645	571	-	.	gene_id "CUFF.12876"; transcript_id "CUFF.12876.3"; exon_number "18"; FPKM "1.6117622850"; frac "0.368987"; conf_lo "1.173767"; conf_hi "2.049758"; cov "9.412445";
Chr1	Cufflinks	exon	25285789	25286040	571	-	.	gene_id "CUFF.12876"; transcript_id "CUFF.12876.3"; exon_number "19"; FPKM "1.6117622850"; frac "0.368987"; conf_lo "1.173767"; conf_hi "2.049758"; cov "9.412445";
Chr1	Cufflinks	exon	25286121	25286194	571	-	.	gene_id "CUFF.12876"; transcript_id "CUFF.12876.3"; exon_number "20"; FPKM "1.6117622850"; frac "0.368987"; conf_lo "1.173767"; conf_hi "2.049758"; cov "9.412445";
Chr1	Cufflinks	exon	25286282	25286686	571	-	.	gene_id "CUFF.12876"; transcript_id "CUFF.12876.3"; exon_number "21"; FPKM "1.6117622850"; frac "0.368987"; conf_lo "1.173767"; conf_hi "2.049758"; cov "9.412445";
Chr1	Cufflinks	transcript	25287374	25296968	735	-	.	gene_id "CUFF.12877"; transcript_id "CUFF.12877.1"; FPKM "0.3792439474"; frac "0.260972"; conf_lo "0.236232"; conf_hi "0.522256"; cov "2.213299"; full_read_support "no";
Chr1	Cufflinks	exon	25287374	25287880	735	-	.	gene_id "CUFF.12877"; transcript_id "CUFF.12877.1"; exon_number "1"; FPKM "0.3792439474"; frac "0.260972"; conf_lo "0.236232"; conf_hi "0.522256"; cov "2.213299";
Chr1	Cufflinks	exon	25288275	25289281	735	-	.	gene_id "CUFF.12877"; transcript_id "CUFF.12877.1"; exon_number "2"; FPKM "0.3792439474"; frac "0.260972"; conf_lo "0.236232"; conf_hi "0.522256"; cov "2.213299";
Chr1	Cufflinks	exon	25289491	25289696	735	-	.	gene_id "CUFF.12877"; transcript_id "CUFF.12877.1"; exon_number "3"; FPKM "0.3792439474"; frac "0.260972"; conf_lo "0.236232"; conf_hi "0.522256"; cov "2.213299";
Chr1	Cufflinks	exon	25289780	25289887	735	-	.	gene_id "CUFF.12877"; transcript_id "CUFF.12877.1"; exon_number "4"; FPKM "0.3792439474"; frac "0.260972"; conf_lo "0.236232"; conf_hi "0.522256"; cov "2.213299";
Chr1	Cufflinks	exon	25290053	25290325	735	-	.	gene_id "CUFF.12877"; transcript_id "CUFF.12877.1"; exon_number "5"; FPKM "0.3792439474"; frac "0.260972"; conf_lo "0.236232"; conf_hi "0.522256"; cov "2.213299";
Chr1	Cufflinks	exon	25290507	25290653	735	-	.	gene_id "CUFF.12877"; transcript_id "CUFF.12877.1"; exon_number "6"; FPKM "0.3792439474"; frac "0.260972"; conf_lo "0.236232"; conf_hi "0.522256"; cov "2.213299";
Chr1	Cufflinks	exon	25290730	25291539	735	-	.	gene_id "CUFF.12877"; transcript_id "CUFF.12877.1"; exon_number "7"; FPKM "0.3792439474"; frac "0.260972"; conf_lo "0.236232"; conf_hi "0.522256"; cov "2.213299";
Chr1	Cufflinks	exon	25291845	25292197	735	-	.	gene_id "CUFF.12877"; transcript_id "CUFF.12877.1"; exon_number "8"; FPKM "0.3792439474"; frac "0.260972"; conf_lo "0.236232"; conf_hi "0.522256"; cov "2.213299";
Chr1	Cufflinks	exon	25292396	25292587	735	-	.	gene_id "CUFF.12877"; transcript_id "CUFF.12877.1"; exon_number "9"; FPKM "0.3792439474"; frac "0.260972"; conf_lo "0.236232"; conf_hi "0.522256"; cov "2.213299";
Chr1	Cufflinks	exon	25292789	25294409	735	-	.	gene_id "CUFF.12877"; transcript_id "CUFF.12877.1"; exon_number "10"; FPKM "0.3792439474"; frac "0.260972"; conf_lo "0.236232"; conf_hi "0.522256"; cov "2.213299";
Chr1	Cufflinks	exon	25294488	25294841	735	-	.	gene_id "CUFF.12877"; transcript_id "CUFF.12877.1"; exon_number "11"; FPKM "0.3792439474"; frac "0.260972"; conf_lo "0.236232"; conf_hi "0.522256"; cov "2.213299";
Chr1	Cufflinks	exon	25294929	25295072	735	-	.	gene_id "CUFF.12877"; transcript_id "CUFF.12877.1"; exon_number "12"; FPKM "0.3792439474"; frac "0.260972"; conf_lo "0.236232"; conf_hi "0.522256"; cov "2.213299";
Chr1	Cufflinks	exon	25295489	25295557	735	-	.	gene_id "CUFF.12877"; transcript_id "CUFF.12877.1"; exon_number "13"; FPKM "0.3792439474"; frac "0.260972"; conf_lo "0.236232"; conf_hi "0.522256"; cov "2.213299";
Chr1	Cufflinks	exon	25295667	25295709	735	-	.	gene_id "CUFF.12877"; transcript_id "CUFF.12877.1"; exon_number "14"; FPKM "0.3792439474"; frac "0.260972"; conf_lo "0.236232"; conf_hi "0.522256"; cov "2.213299";
Chr1	Cufflinks	exon	25295788	25295900	735	-	.	gene_id "CUFF.12877"; transcript_id "CUFF.12877.1"; exon_number "15"; FPKM "0.3792439474"; frac "0.260972"; conf_lo "0.236232"; conf_hi "0.522256"; cov "2.213299";
Chr1	Cufflinks	exon	25296070	25296119	735	-	.	gene_id "CUFF.12877"; transcript_id "CUFF.12877.1"; exon_number "16"; FPKM "0.3792439474"; frac "0.260972"; conf_lo "0.236232"; conf_hi "0.522256"; cov "2.213299";
Chr1	Cufflinks	exon	25296215	25296272	735	-	.	gene_id "CUFF.12877"; transcript_id "CUFF.12877.1"; exon_number "17"; FPKM "0.3792439474"; frac "0.260972"; conf_lo "0.236232"; conf_hi "0.522256"; cov "2.213299";
Chr1	Cufflinks	exon	25296360	25296442	735	-	.	gene_id "CUFF.12877"; transcript_id "CUFF.12877.1"; exon_number "18"; FPKM "0.3792439474"; frac "0.260972"; conf_lo "0.236232"; conf_hi "0.522256"; cov "2.213299";
Chr1	Cufflinks	exon	25296603	25296778	735	-	.	gene_id "CUFF.12877"; transcript_id "CUFF.12877.1"; exon_number "19"; FPKM "0.3792439474"; frac "0.260972"; conf_lo "0.236232"; conf_hi "0.522256"; cov "2.213299";
Chr1	Cufflinks	exon	25296870	25296968	735	-	.	gene_id "CUFF.12877"; transcript_id "CUFF.12877.1"; exon_number "20"; FPKM "0.3792439474"; frac "0.260972"; conf_lo "0.236232"; conf_hi "0.522256"; cov "2.213299";
Chr1	Cufflinks	transcript	25287374	25296968	372	-	.	gene_id "CUFF.12877"; transcript_id "CUFF.12877.2"; FPKM "0.1917934899"; frac "0.126290"; conf_lo "0.071889"; conf_hi "0.311698"; cov "1.119322"; full_read_support "no";
Chr1	Cufflinks	exon	25287374	25287578	372	-	.	gene_id "CUFF.12877"; transcript_id "CUFF.12877.2"; exon_number "1"; FPKM "0.1917934899"; frac "0.126290"; conf_lo "0.071889"; conf_hi "0.311698"; cov "1.119322";
Chr1	Cufflinks	exon	25287671	25287880	372	-	.	gene_id "CUFF.12877"; transcript_id "CUFF.12877.2"; exon_number "2"; FPKM "0.1917934899"; frac "0.126290"; conf_lo "0.071889"; conf_hi "0.311698"; cov "1.119322";
Chr1	Cufflinks	exon	25288275	25288892	372	-	.	gene_id "CUFF.12877"; transcript_id "CUFF.12877.2"; exon_number "3"; FPKM "0.1917934899"; frac "0.126290"; conf_lo "0.071889"; conf_hi "0.311698"; cov "1.119322";
Chr1	Cufflinks	exon	25288978	25289281	372	-	.	gene_id "CUFF.12877"; transcript_id "CUFF.12877.2"; exon_number "4"; FPKM "0.1917934899"; frac "0.126290"; conf_lo "0.071889"; conf_hi "0.311698"; cov "1.119322";
Chr1	Cufflinks	exon	25289491	25289696	372	-	.	gene_id "CUFF.12877"; transcript_id "CUFF.12877.2"; exon_number "5"; FPKM "0.1917934899"; frac "0.126290"; conf_lo "0.071889"; conf_hi "0.311698"; cov "1.119322";
Chr1	Cufflinks	exon	25289780	25289887	372	-	.	gene_id "CUFF.12877"; transcript_id "CUFF.12877.2"; exon_number "6"; FPKM "0.1917934899"; frac "0.126290"; conf_lo "0.071889"; conf_hi "0.311698"; cov "1.119322";
Chr1	Cufflinks	exon	25290069	25290325	372	-	.	gene_id "CUFF.12877"; transcript_id "CUFF.12877.2"; exon_number "7"; FPKM "0.1917934899"; frac "0.126290"; conf_lo "0.071889"; conf_hi "0.311698"; cov "1.119322";
Chr1	Cufflinks	exon	25290507	25290653	372	-	.	gene_id "CUFF.12877"; transcript_id "CUFF.12877.2"; exon_number "8"; FPKM "0.1917934899"; frac "0.126290"; conf_lo "0.071889"; conf_hi "0.311698"; cov "1.119322";
Chr1	Cufflinks	exon	25290730	25291539	372	-	.	gene_id "CUFF.12877"; transcript_id "CUFF.12877.2"; exon_number "9"; FPKM "0.1917934899"; frac "0.126290"; conf_lo "0.071889"; conf_hi "0.311698"; cov "1.119322";
Chr1	Cufflinks	exon	25291845	25292197	372	-	.	gene_id "CUFF.12877"; transcript_id "CUFF.12877.2"; exon_number "10"; FPKM "0.1917934899"; frac "0.126290"; conf_lo "0.071889"; conf_hi "0.311698"; cov "1.119322";
Chr1	Cufflinks	exon	25292396	25292587	372	-	.	gene_id "CUFF.12877"; transcript_id "CUFF.12877.2"; exon_number "11"; FPKM "0.1917934899"; frac "0.126290"; conf_lo "0.071889"; conf_hi "0.311698"; cov "1.119322";
Chr1	Cufflinks	exon	25292789	25294409	372	-	.	gene_id "CUFF.12877"; transcript_id "CUFF.12877.2"; exon_number "12"; FPKM "0.1917934899"; frac "0.126290"; conf_lo "0.071889"; conf_hi "0.311698"; cov "1.119322";
Chr1	Cufflinks	exon	25294488	25294579	372	-	.	gene_id "CUFF.12877"; transcript_id "CUFF.12877.2"; exon_number "13"; FPKM "0.1917934899"; frac "0.126290"; conf_lo "0.071889"; conf_hi "0.311698"; cov "1.119322";
Chr1	Cufflinks	exon	25294658	25294841	372	-	.	gene_id "CUFF.12877"; transcript_id "CUFF.12877.2"; exon_number "14"; FPKM "0.1917934899"; frac "0.126290"; conf_lo "0.071889"; conf_hi "0.311698"; cov "1.119322";
Chr1	Cufflinks	exon	25294929	25295072	372	-	.	gene_id "CUFF.12877"; transcript_id "CUFF.12877.2"; exon_number "15"; FPKM "0.1917934899"; frac "0.126290"; conf_lo "0.071889"; conf_hi "0.311698"; cov "1.119322";
Chr1	Cufflinks	exon	25295489	25295557	372	-	.	gene_id "CUFF.12877"; transcript_id "CUFF.12877.2"; exon_number "16"; FPKM "0.1917934899"; frac "0.126290"; conf_lo "0.071889"; conf_hi "0.311698"; cov "1.119322";
Chr1	Cufflinks	exon	25295667	25295712	372	-	.	gene_id "CUFF.12877"; transcript_id "CUFF.12877.2"; exon_number "17"; FPKM "0.1917934899"; frac "0.126290"; conf_lo "0.071889"; conf_hi "0.311698"; cov "1.119322";
Chr1	Cufflinks	exon	25295788	25295900	372	-	.	gene_id "CUFF.12877"; transcript_id "CUFF.12877.2"; exon_number "18"; FPKM "0.1917934899"; frac "0.126290"; conf_lo "0.071889"; conf_hi "0.311698"; cov "1.119322";
Chr1	Cufflinks	exon	25296070	25296119	372	-	.	gene_id "CUFF.12877"; transcript_id "CUFF.12877.2"; exon_number "19"; FPKM "0.1917934899"; frac "0.126290"; conf_lo "0.071889"; conf_hi "0.311698"; cov "1.119322";
Chr1	Cufflinks	exon	25296215	25296272	372	-	.	gene_id "CUFF.12877"; transcript_id "CUFF.12877.2"; exon_number "20"; FPKM "0.1917934899"; frac "0.126290"; conf_lo "0.071889"; conf_hi "0.311698"; cov "1.119322";
Chr1	Cufflinks	exon	25296360	25296442	372	-	.	gene_id "CUFF.12877"; transcript_id "CUFF.12877.2"; exon_number "21"; FPKM "0.1917934899"; frac "0.126290"; conf_lo "0.071889"; conf_hi "0.311698"; cov "1.119322";
Chr1	Cufflinks	exon	25296603	25296778	372	-	.	gene_id "CUFF.12877"; transcript_id "CUFF.12877.2"; exon_number "22"; FPKM "0.1917934899"; frac "0.126290"; conf_lo "0.071889"; conf_hi "0.311698"; cov "1.119322";
Chr1	Cufflinks	exon	25296870	25296968	372	-	.	gene_id "CUFF.12877"; transcript_id "CUFF.12877.2"; exon_number "23"; FPKM "0.1917934899"; frac "0.126290"; conf_lo "0.071889"; conf_hi "0.311698"; cov "1.119322";
Chr1	Cufflinks	transcript	25287374	25296968	1000	-	.	gene_id "CUFF.12877"; transcript_id "CUFF.12877.3"; FPKM "0.5155451878"; frac "0.334963"; conf_lo "0.339008"; conf_hi "0.692082"; cov "3.008764"; full_read_support "no";
Chr1	Cufflinks	exon	25287374	25287578	1000	-	.	gene_id "CUFF.12877"; transcript_id "CUFF.12877.3"; exon_number "1"; FPKM "0.5155451878"; frac "0.334963"; conf_lo "0.339008"; conf_hi "0.692082"; cov "3.008764";
Chr1	Cufflinks	exon	25287671	25287880	1000	-	.	gene_id "CUFF.12877"; transcript_id "CUFF.12877.3"; exon_number "2"; FPKM "0.5155451878"; frac "0.334963"; conf_lo "0.339008"; conf_hi "0.692082"; cov "3.008764";
Chr1	Cufflinks	exon	25288275	25288892	1000	-	.	gene_id "CUFF.12877"; transcript_id "CUFF.12877.3"; exon_number "3"; FPKM "0.5155451878"; frac "0.334963"; conf_lo "0.339008"; conf_hi "0.692082"; cov "3.008764";
Chr1	Cufflinks	exon	25288978	25289281	1000	-	.	gene_id "CUFF.12877"; transcript_id "CUFF.12877.3"; exon_number "4"; FPKM "0.5155451878"; frac "0.334963"; conf_lo "0.339008"; conf_hi "0.692082"; cov "3.008764";
Chr1	Cufflinks	exon	25289491	25289696	1000	-	.	gene_id "CUFF.12877"; transcript_id "CUFF.12877.3"; exon_number "5"; FPKM "0.5155451878"; frac "0.334963"; conf_lo "0.339008"; conf_hi "0.692082"; cov "3.008764";
Chr1	Cufflinks	exon	25289780	25289887	1000	-	.	gene_id "CUFF.12877"; transcript_id "CUFF.12877.3"; exon_number "6"; FPKM "0.5155451878"; frac "0.334963"; conf_lo "0.339008"; conf_hi "0.692082"; cov "3.008764";
Chr1	Cufflinks	exon	25290053	25290325	1000	-	.	gene_id "CUFF.12877"; transcript_id "CUFF.12877.3"; exon_number "7"; FPKM "0.5155451878"; frac "0.334963"; conf_lo "0.339008"; conf_hi "0.692082"; cov "3.008764";
Chr1	Cufflinks	exon	25290507	25290653	1000	-	.	gene_id "CUFF.12877"; transcript_id "CUFF.12877.3"; exon_number "8"; FPKM "0.5155451878"; frac "0.334963"; conf_lo "0.339008"; conf_hi "0.692082"; cov "3.008764";
Chr1	Cufflinks	exon	25290730	25291539	1000	-	.	gene_id "CUFF.12877"; transcript_id "CUFF.12877.3"; exon_number "9"; FPKM "0.5155451878"; frac "0.334963"; conf_lo "0.339008"; conf_hi "0.692082"; cov "3.008764";
Chr1	Cufflinks	exon	25291845	25292197	1000	-	.	gene_id "CUFF.12877"; transcript_id "CUFF.12877.3"; exon_number "10"; FPKM "0.5155451878"; frac "0.334963"; conf_lo "0.339008"; conf_hi "0.692082"; cov "3.008764";
Chr1	Cufflinks	exon	25292396	25292587	1000	-	.	gene_id "CUFF.12877"; transcript_id "CUFF.12877.3"; exon_number "11"; FPKM "0.5155451878"; frac "0.334963"; conf_lo "0.339008"; conf_hi "0.692082"; cov "3.008764";
Chr1	Cufflinks	exon	25292789	25294409	1000	-	.	gene_id "CUFF.12877"; transcript_id "CUFF.12877.3"; exon_number "12"; FPKM "0.5155451878"; frac "0.334963"; conf_lo "0.339008"; conf_hi "0.692082"; cov "3.008764";
Chr1	Cufflinks	exon	25294658	25294841	1000	-	.	gene_id "CUFF.12877"; transcript_id "CUFF.12877.3"; exon_number "13"; FPKM "0.5155451878"; frac "0.334963"; conf_lo "0.339008"; conf_hi "0.692082"; cov "3.008764";
Chr1	Cufflinks	exon	25294929	25295072	1000	-	.	gene_id "CUFF.12877"; transcript_id "CUFF.12877.3"; exon_number "14"; FPKM "0.5155451878"; frac "0.334963"; conf_lo "0.339008"; conf_hi "0.692082"; cov "3.008764";
Chr1	Cufflinks	exon	25295489	25295557	1000	-	.	gene_id "CUFF.12877"; transcript_id "CUFF.12877.3"; exon_number "15"; FPKM "0.5155451878"; frac "0.334963"; conf_lo "0.339008"; conf_hi "0.692082"; cov "3.008764";
Chr1	Cufflinks	exon	25295667	25295709	1000	-	.	gene_id "CUFF.12877"; transcript_id "CUFF.12877.3"; exon_number "16"; FPKM "0.5155451878"; frac "0.334963"; conf_lo "0.339008"; conf_hi "0.692082"; cov "3.008764";
Chr1	Cufflinks	exon	25295788	25295928	1000	-	.	gene_id "CUFF.12877"; transcript_id "CUFF.12877.3"; exon_number "17"; FPKM "0.5155451878"; frac "0.334963"; conf_lo "0.339008"; conf_hi "0.692082"; cov "3.008764";
Chr1	Cufflinks	exon	25296098	25296119	1000	-	.	gene_id "CUFF.12877"; transcript_id "CUFF.12877.3"; exon_number "18"; FPKM "0.5155451878"; frac "0.334963"; conf_lo "0.339008"; conf_hi "0.692082"; cov "3.008764";
Chr1	Cufflinks	exon	25296215	25296272	1000	-	.	gene_id "CUFF.12877"; transcript_id "CUFF.12877.3"; exon_number "19"; FPKM "0.5155451878"; frac "0.334963"; conf_lo "0.339008"; conf_hi "0.692082"; cov "3.008764";
Chr1	Cufflinks	exon	25296360	25296442	1000	-	.	gene_id "CUFF.12877"; transcript_id "CUFF.12877.3"; exon_number "20"; FPKM "0.5155451878"; frac "0.334963"; conf_lo "0.339008"; conf_hi "0.692082"; cov "3.008764";
Chr1	Cufflinks	exon	25296603	25296778	1000	-	.	gene_id "CUFF.12877"; transcript_id "CUFF.12877.3"; exon_number "21"; FPKM "0.5155451878"; frac "0.334963"; conf_lo "0.339008"; conf_hi "0.692082"; cov "3.008764";
Chr1	Cufflinks	exon	25296870	25296968	1000	-	.	gene_id "CUFF.12877"; transcript_id "CUFF.12877.3"; exon_number "22"; FPKM "0.5155451878"; frac "0.334963"; conf_lo "0.339008"; conf_hi "0.692082"; cov "3.008764";
Chr1	Cufflinks	transcript	25287707	25296937	1	-	.	gene_id "CUFF.12877"; transcript_id "AT1G67500.2"; FPKM "0.0000000000"; frac "0.000000"; conf_lo "0.000000"; conf_hi "0.018053"; cov "0.000000"; full_read_support "no";
Chr1	Cufflinks	exon	25287707	25287880	1	-	.	gene_id "CUFF.12877"; transcript_id "AT1G67500.2"; exon_number "1"; FPKM "0.0000000000"; frac "0.000000"; conf_lo "0.000000"; conf_hi "0.018053"; cov "0.000000";
Chr1	Cufflinks	exon	25288275	25288892	1	-	.	gene_id "CUFF.12877"; transcript_id "AT1G67500.2"; exon_number "2"; FPKM "0.0000000000"; frac "0.000000"; conf_lo "0.000000"; conf_hi "0.018053"; cov "0.000000";
Chr1	Cufflinks	exon	25288978	25289281	1	-	.	gene_id "CUFF.12877"; transcript_id "AT1G67500.2"; exon_number "3"; FPKM "0.0000000000"; frac "0.000000"; conf_lo "0.000000"; conf_hi "0.018053"; cov "0.000000";
Chr1	Cufflinks	exon	25289491	25289696	1	-	.	gene_id "CUFF.12877"; transcript_id "AT1G67500.2"; exon_number "4"; FPKM "0.0000000000"; frac "0.000000"; conf_lo "0.000000"; conf_hi "0.018053"; cov "0.000000";
Chr1	Cufflinks	exon	25289780	25289887	1	-	.	gene_id "CUFF.12877"; transcript_id "AT1G67500.2"; exon_number "5"; FPKM "0.0000000000"; frac "0.000000"; conf_lo "0.000000"; conf_hi "0.018053"; cov "0.000000";
Chr1	Cufflinks	exon	25290053	25290325	1	-	.	gene_id "CUFF.12877"; transcript_id "AT1G67500.2"; exon_number "6"; FPKM "0.0000000000"; frac "0.000000"; conf_lo "0.000000"; conf_hi "0.018053"; cov "0.000000";
Chr1	Cufflinks	exon	25290507	25290653	1	-	.	gene_id "CUFF.12877"; transcript_id "AT1G67500.2"; exon_number "7"; FPKM "0.0000000000"; frac "0.000000"; conf_lo "0.000000"; conf_hi "0.018053"; cov "0.000000";
Chr1	Cufflinks	exon	25290730	25291312	1	-	.	gene_id "CUFF.12877"; transcript_id "AT1G67500.2"; exon_number "8"; FPKM "0.0000000000"; frac "0.000000"; conf_lo "0.000000"; conf_hi "0.018053"; cov "0.000000";
Chr1	Cufflinks	exon	25291397	25291539	1	-	.	gene_id "CUFF.12877"; transcript_id "AT1G67500.2"; exon_number "9"; FPKM "0.0000000000"; frac "0.000000"; conf_lo "0.000000"; conf_hi "0.018053"; cov "0.000000";
Chr1	Cufflinks	exon	25291845	25292197	1	-	.	gene_id "CUFF.12877"; transcript_id "AT1G67500.2"; exon_number "10"; FPKM "0.0000000000"; frac "0.000000"; conf_lo "0.000000"; conf_hi "0.018053"; cov "0.000000";
Chr1	Cufflinks	exon	25292396	25292587	1	-	.	gene_id "CUFF.12877"; transcript_id "AT1G67500.2"; exon_number "11"; FPKM "0.0000000000"; frac "0.000000"; conf_lo "0.000000"; conf_hi "0.018053"; cov "0.000000";
Chr1	Cufflinks	exon	25292789	25294409	1	-	.	gene_id "CUFF.12877"; transcript_id "AT1G67500.2"; exon_number "12"; FPKM "0.0000000000"; frac "0.000000"; conf_lo "0.000000"; conf_hi "0.018053"; cov "0.000000";
Chr1	Cufflinks	exon	25294488	25294841	1	-	.	gene_id "CUFF.12877"; transcript_id "AT1G67500.2"; exon_number "13"; FPKM "0.0000000000"; frac "0.000000"; conf_lo "0.000000"; conf_hi "0.018053"; cov "0.000000";
Chr1	Cufflinks	exon	25294929	25295072	1	-	.	gene_id "CUFF.12877"; transcript_id "AT1G67500.2"; exon_number "14"; FPKM "0.0000000000"; frac "0.000000"; conf_lo "0.000000"; conf_hi "0.018053"; cov "0.000000";
Chr1	Cufflinks	exon	25295489	25295557	1	-	.	gene_id "CUFF.12877"; transcript_id "AT1G67500.2"; exon_number "15"; FPKM "0.0000000000"; frac "0.000000"; conf_lo "0.000000"; conf_hi "0.018053"; cov "0.000000";
Chr1	Cufflinks	exon	25295667	25295712	1	-	.	gene_id "CUFF.12877"; transcript_id "AT1G67500.2"; exon_number "16"; FPKM "0.0000000000"; frac "0.000000"; conf_lo "0.000000"; conf_hi "0.018053"; cov "0.000000";
Chr1	Cufflinks	exon	25295788	25295900	1	-	.	gene_id "CUFF.12877"; transcript_id "AT1G67500.2"; exon_number "17"; FPKM "0.0000000000"; frac "0.000000"; conf_lo "0.000000"; conf_hi "0.018053"; cov "0.000000";
Chr1	Cufflinks	exon	25296070	25296119	1	-	.	gene_id "CUFF.12877"; transcript_id "AT1G67500.2"; exon_number "18"; FPKM "0.0000000000"; frac "0.000000"; conf_lo "0.000000"; conf_hi "0.018053"; cov "0.000000";
Chr1	Cufflinks	exon	25296215	25296272	1	-	.	gene_id "CUFF.12877"; transcript_id "AT1G67500.2"; exon_number "19"; FPKM "0.0000000000"; frac "0.000000"; conf_lo "0.000000"; conf_hi "0.018053"; cov "0.000000";
Chr1	Cufflinks	exon	25296360	25296442	1	-	.	gene_id "CUFF.12877"; transcript_id "AT1G67500.2"; exon_number "20"; FPKM "0.0000000000"; frac "0.000000"; conf_lo "0.000000"; conf_hi "0.018053"; cov "0.000000";
Chr1	Cufflinks	exon	25296603	25296778	1	-	.	gene_id "CUFF.12877"; transcript_id "AT1G67500.2"; exon_number "21"; FPKM "0.0000000000"; frac "0.000000"; conf_lo "0.000000"; conf_hi "0.018053"; cov "0.000000";
Chr1	Cufflinks	exon	25296870	25296937	1	-	.	gene_id "CUFF.12877"; transcript_id "AT1G67500.2"; exon_number "22"; FPKM "0.0000000000"; frac "0.000000"; conf_lo "0.000000"; conf_hi "0.018053"; cov "0.000000";
Chr1	Cufflinks	transcript	25287707	25296937	867	-	.	gene_id "CUFF.12877"; transcript_id "AT1G67500.1"; FPKM "0.4474209944"; frac "0.277774"; conf_lo "0.273776"; conf_hi "0.621066"; cov "2.611185"; full_read_support "no";
Chr1	Cufflinks	exon	25287707	25287880	867	-	.	gene_id "CUFF.12877"; transcript_id "AT1G67500.1"; exon_number "1"; FPKM "0.4474209944"; frac "0.277774"; conf_lo "0.273776"; conf_hi "0.621066"; cov "2.611185";
Chr1	Cufflinks	exon	25288275	25288892	867	-	.	gene_id "CUFF.12877"; transcript_id "AT1G67500.1"; exon_number "2"; FPKM "0.4474209944"; frac "0.277774"; conf_lo "0.273776"; conf_hi "0.621066"; cov "2.611185";
Chr1	Cufflinks	exon	25288978	25289281	867	-	.	gene_id "CUFF.12877"; transcript_id "AT1G67500.1"; exon_number "3"; FPKM "0.4474209944"; frac "0.277774"; conf_lo "0.273776"; conf_hi "0.621066"; cov "2.611185";
Chr1	Cufflinks	exon	25289491	25289696	867	-	.	gene_id "CUFF.12877"; transcript_id "AT1G67500.1"; exon_number "4"; FPKM "0.4474209944"; frac "0.277774"; conf_lo "0.273776"; conf_hi "0.621066"; cov "2.611185";
Chr1	Cufflinks	exon	25289780	25289887	867	-	.	gene_id "CUFF.12877"; transcript_id "AT1G67500.1"; exon_number "5"; FPKM "0.4474209944"; frac "0.277774"; conf_lo "0.273776"; conf_hi "0.621066"; cov "2.611185";
Chr1	Cufflinks	exon	25290053	25290325	867	-	.	gene_id "CUFF.12877"; transcript_id "AT1G67500.1"; exon_number "6"; FPKM "0.4474209944"; frac "0.277774"; conf_lo "0.273776"; conf_hi "0.621066"; cov "2.611185";
Chr1	Cufflinks	exon	25290507	25290653	867	-	.	gene_id "CUFF.12877"; transcript_id "AT1G67500.1"; exon_number "7"; FPKM "0.4474209944"; frac "0.277774"; conf_lo "0.273776"; conf_hi "0.621066"; cov "2.611185";
Chr1	Cufflinks	exon	25290730	25291312	867	-	.	gene_id "CUFF.12877"; transcript_id "AT1G67500.1"; exon_number "8"; FPKM "0.4474209944"; frac "0.277774"; conf_lo "0.273776"; conf_hi "0.621066"; cov "2.611185";
Chr1	Cufflinks	exon	25291397	25291539	867	-	.	gene_id "CUFF.12877"; transcript_id "AT1G67500.1"; exon_number "9"; FPKM "0.4474209944"; frac "0.277774"; conf_lo "0.273776"; conf_hi "0.621066"; cov "2.611185";
Chr1	Cufflinks	exon	25291845	25292197	867	-	.	gene_id "CUFF.12877"; transcript_id "AT1G67500.1"; exon_number "10"; FPKM "0.4474209944"; frac "0.277774"; conf_lo "0.273776"; conf_hi "0.621066"; cov "2.611185";
Chr1	Cufflinks	exon	25292396	25292587	867	-	.	gene_id "CUFF.12877"; transcript_id "AT1G67500.1"; exon_number "11"; FPKM "0.4474209944"; frac "0.277774"; conf_lo "0.273776"; conf_hi "0.621066"; cov "2.611185";
Chr1	Cufflinks	exon	25292789	25294409	867	-	.	gene_id "CUFF.12877"; transcript_id "AT1G67500.1"; exon_number "12"; FPKM "0.4474209944"; frac "0.277774"; conf_lo "0.273776"; conf_hi "0.621066"; cov "2.611185";
Chr1	Cufflinks	exon	25294488	25294579	867	-	.	gene_id "CUFF.12877"; transcript_id "AT1G67500.1"; exon_number "13"; FPKM "0.4474209944"; frac "0.277774"; conf_lo "0.273776"; conf_hi "0.621066"; cov "2.611185";
Chr1	Cufflinks	exon	25294658	25294841	867	-	.	gene_id "CUFF.12877"; transcript_id "AT1G67500.1"; exon_number "14"; FPKM "0.4474209944"; frac "0.277774"; conf_lo "0.273776"; conf_hi "0.621066"; cov "2.611185";
Chr1	Cufflinks	exon	25294929	25295072	867	-	.	gene_id "CUFF.12877"; transcript_id "AT1G67500.1"; exon_number "15"; FPKM "0.4474209944"; frac "0.277774"; conf_lo "0.273776"; conf_hi "0.621066"; cov "2.611185";
Chr1	Cufflinks	exon	25295489	25295557	867	-	.	gene_id "CUFF.12877"; transcript_id "AT1G67500.1"; exon_number "16"; FPKM "0.4474209944"; frac "0.277774"; conf_lo "0.273776"; conf_hi "0.621066"; cov "2.611185";
Chr1	Cufflinks	exon	25295667	25295712	867	-	.	gene_id "CUFF.12877"; transcript_id "AT1G67500.1"; exon_number "17"; FPKM "0.4474209944"; frac "0.277774"; conf_lo "0.273776"; conf_hi "0.621066"; cov "2.611185";
Chr1	Cufflinks	exon	25295788	25295900	867	-	.	gene_id "CUFF.12877"; transcript_id "AT1G67500.1"; exon_number "18"; FPKM "0.4474209944"; frac "0.277774"; conf_lo "0.273776"; conf_hi "0.621066"; cov "2.611185";
Chr1	Cufflinks	exon	25296070	25296119	867	-	.	gene_id "CUFF.12877"; transcript_id "AT1G67500.1"; exon_number "19"; FPKM "0.4474209944"; frac "0.277774"; conf_lo "0.273776"; conf_hi "0.621066"; cov "2.611185";
Chr1	Cufflinks	exon	25296215	25296272	867	-	.	gene_id "CUFF.12877"; transcript_id "AT1G67500.1"; exon_number "20"; FPKM "0.4474209944"; frac "0.277774"; conf_lo "0.273776"; conf_hi "0.621066"; cov "2.611185";
Chr1	Cufflinks	exon	25296360	25296442	867	-	.	gene_id "CUFF.12877"; transcript_id "AT1G67500.1"; exon_number "21"; FPKM "0.4474209944"; frac "0.277774"; conf_lo "0.273776"; conf_hi "0.621066"; cov "2.611185";
Chr1	Cufflinks	exon	25296603	25296778	867	-	.	gene_id "CUFF.12877"; transcript_id "AT1G67500.1"; exon_number "22"; FPKM "0.4474209944"; frac "0.277774"; conf_lo "0.273776"; conf_hi "0.621066"; cov "2.611185";
Chr1	Cufflinks	exon	25296870	25296937	867	-	.	gene_id "CUFF.12877"; transcript_id "AT1G67500.1"; exon_number "23"; FPKM "0.4474209944"; frac "0.277774"; conf_lo "0.273776"; conf_hi "0.621066"; cov "2.611185";
Chr1	Cufflinks	transcript	25297477	25300184	1000	-	.	gene_id "AT1G67510"; transcript_id "AT1G67510.1"; FPKM "0.7058428391"; frac "1.000000"; conf_lo "0.433612"; conf_hi "0.978074"; cov "4.125529"; full_read_support "yes";
Chr1	Cufflinks	exon	25297477	25298147	1000	-	.	gene_id "AT1G67510"; transcript_id "AT1G67510.1"; exon_number "1"; FPKM "0.7058428391"; frac "1.000000"; conf_lo "0.433612"; conf_hi "0.978074"; cov "4.125529";
Chr1	Cufflinks	exon	25298696	25300184	1000	-	.	gene_id "AT1G67510"; transcript_id "AT1G67510.1"; exon_number "2"; FPKM "0.7058428391"; frac "1.000000"; conf_lo "0.433612"; conf_hi "0.978074"; cov "4.125529";
Chr1	Cufflinks	transcript	25302661	25304517	497	-	.	gene_id "CUFF.12878"; transcript_id "CUFF.12878.1"; FPKM "1.2735475858"; frac "0.373494"; conf_lo "0.801549"; conf_hi "1.745546"; cov "7.432413"; full_read_support "yes";
Chr1	Cufflinks	exon	25302661	25303129	497	-	.	gene_id "CUFF.12878"; transcript_id "CUFF.12878.1"; exon_number "1"; FPKM "1.2735475858"; frac "0.373494"; conf_lo "0.801549"; conf_hi "1.745546"; cov "7.432413";
Chr1	Cufflinks	exon	25303220	25303680	497	-	.	gene_id "CUFF.12878"; transcript_id "CUFF.12878.1"; exon_number "2"; FPKM "1.2735475858"; frac "0.373494"; conf_lo "0.801549"; conf_hi "1.745546"; cov "7.432413";
Chr1	Cufflinks	exon	25303755	25303965	497	-	.	gene_id "CUFF.12878"; transcript_id "CUFF.12878.1"; exon_number "3"; FPKM "1.2735475858"; frac "0.373494"; conf_lo "0.801549"; conf_hi "1.745546"; cov "7.432413";
Chr1	Cufflinks	exon	25304037	25304266	497	-	.	gene_id "CUFF.12878"; transcript_id "CUFF.12878.1"; exon_number "4"; FPKM "1.2735475858"; frac "0.373494"; conf_lo "0.801549"; conf_hi "1.745546"; cov "7.432413";
Chr1	Cufflinks	exon	25304348	25304404	497	-	.	gene_id "CUFF.12878"; transcript_id "CUFF.12878.1"; exon_number "5"; FPKM "1.2735475858"; frac "0.373494"; conf_lo "0.801549"; conf_hi "1.745546"; cov "7.432413";
Chr1	Cufflinks	exon	25304500	25304517	497	-	.	gene_id "CUFF.12878"; transcript_id "CUFF.12878.1"; exon_number "6"; FPKM "1.2735475858"; frac "0.373494"; conf_lo "0.801549"; conf_hi "1.745546"; cov "7.432413";
Chr1	Cufflinks	transcript	25302726	25305857	1	-	.	gene_id "CUFF.12878"; transcript_id "AT1G67520.1"; FPKM "0.0000000000"; frac "0.000000"; conf_lo "0.000000"; conf_hi "0.046866"; cov "0.000000"; full_read_support "no";
Chr1	Cufflinks	exon	25302726	25303129	1	-	.	gene_id "CUFF.12878"; transcript_id "AT1G67520.1"; exon_number "1"; FPKM "0.0000000000"; frac "0.000000"; conf_lo "0.000000"; conf_hi "0.046866"; cov "0.000000";
Chr1	Cufflinks	exon	25303220	25303680	1	-	.	gene_id "CUFF.12878"; transcript_id "AT1G67520.1"; exon_number "2"; FPKM "0.0000000000"; frac "0.000000"; conf_lo "0.000000"; conf_hi "0.046866"; cov "0.000000";
Chr1	Cufflinks	exon	25303755	25303965	1	-	.	gene_id "CUFF.12878"; transcript_id "AT1G67520.1"; exon_number "3"; FPKM "0.0000000000"; frac "0.000000"; conf_lo "0.000000"; conf_hi "0.046866"; cov "0.000000";
Chr1	Cufflinks	exon	25304037	25304212	1	-	.	gene_id "CUFF.12878"; transcript_id "AT1G67520.1"; exon_number "4"; FPKM "0.0000000000"; frac "0.000000"; conf_lo "0.000000"; conf_hi "0.046866"; cov "0.000000";
Chr1	Cufflinks	exon	25304723	25305857	1	-	.	gene_id "CUFF.12878"; transcript_id "AT1G67520.1"; exon_number "5"; FPKM "0.0000000000"; frac "0.000000"; conf_lo "0.000000"; conf_hi "0.046866"; cov "0.000000";
Chr1	Cufflinks	transcript	25304570	25305918	1000	-	.	gene_id "CUFF.12878"; transcript_id "CUFF.12878.3"; FPKM "2.5580473213"; frac "0.626506"; conf_lo "1.819514"; conf_hi "3.296581"; cov "14.928743"; full_read_support "yes";
Chr1	Cufflinks	exon	25304570	25304613	1000	-	.	gene_id "CUFF.12878"; transcript_id "CUFF.12878.3"; exon_number "1"; FPKM "2.5580473213"; frac "0.626506"; conf_lo "1.819514"; conf_hi "3.296581"; cov "14.928743";
Chr1	Cufflinks	exon	25304723	25305918	1000	-	.	gene_id "CUFF.12878"; transcript_id "CUFF.12878.3"; exon_number "2"; FPKM "2.5580473213"; frac "0.626506"; conf_lo "1.819514"; conf_hi "3.296581"; cov "14.928743";
Chr1	Cufflinks	transcript	25307658	25311308	1000	+	.	gene_id "CUFF.12879"; transcript_id "AT1G67530.1"; FPKM "2.4119473649"; frac "0.852638"; conf_lo "1.935491"; conf_hi "2.888404"; cov "14.078418"; full_read_support "yes";
Chr1	Cufflinks	exon	25307658	25307807	1000	+	.	gene_id "CUFF.12879"; transcript_id "AT1G67530.1"; exon_number "1"; FPKM "2.4119473649"; frac "0.852638"; conf_lo "1.935491"; conf_hi "2.888404"; cov "14.078418";
Chr1	Cufflinks	exon	25308200	25308279	1000	+	.	gene_id "CUFF.12879"; transcript_id "AT1G67530.1"; exon_number "2"; FPKM "2.4119473649"; frac "0.852638"; conf_lo "1.935491"; conf_hi "2.888404"; cov "14.078418";
Chr1	Cufflinks	exon	25308504	25308689	1000	+	.	gene_id "CUFF.12879"; transcript_id "AT1G67530.1"; exon_number "3"; FPKM "2.4119473649"; frac "0.852638"; conf_lo "1.935491"; conf_hi "2.888404"; cov "14.078418";
Chr1	Cufflinks	exon	25308780	25308887	1000	+	.	gene_id "CUFF.12879"; transcript_id "AT1G67530.1"; exon_number "4"; FPKM "2.4119473649"; frac "0.852638"; conf_lo "1.935491"; conf_hi "2.888404"; cov "14.078418";
Chr1	Cufflinks	exon	25309005	25310167	1000	+	.	gene_id "CUFF.12879"; transcript_id "AT1G67530.1"; exon_number "5"; FPKM "2.4119473649"; frac "0.852638"; conf_lo "1.935491"; conf_hi "2.888404"; cov "14.078418";
Chr1	Cufflinks	exon	25310241	25311308	1000	+	.	gene_id "CUFF.12879"; transcript_id "AT1G67530.1"; exon_number "6"; FPKM "2.4119473649"; frac "0.852638"; conf_lo "1.935491"; conf_hi "2.888404"; cov "14.078418";
Chr1	Cufflinks	transcript	25307658	25310638	225	+	.	gene_id "CUFF.12879"; transcript_id "CUFF.12879.2"; FPKM "0.5437385391"; frac "0.147362"; conf_lo "0.238558"; conf_hi "0.848919"; cov "3.173775"; full_read_support "yes";
Chr1	Cufflinks	exon	25307658	25307807	225	+	.	gene_id "CUFF.12879"; transcript_id "CUFF.12879.2"; exon_number "1"; FPKM "0.5437385391"; frac "0.147362"; conf_lo "0.238558"; conf_hi "0.848919"; cov "3.173775";
Chr1	Cufflinks	exon	25308200	25308279	225	+	.	gene_id "CUFF.12879"; transcript_id "CUFF.12879.2"; exon_number "2"; FPKM "0.5437385391"; frac "0.147362"; conf_lo "0.238558"; conf_hi "0.848919"; cov "3.173775";
Chr1	Cufflinks	exon	25308504	25308689	225	+	.	gene_id "CUFF.12879"; transcript_id "CUFF.12879.2"; exon_number "3"; FPKM "0.5437385391"; frac "0.147362"; conf_lo "0.238558"; conf_hi "0.848919"; cov "3.173775";
Chr1	Cufflinks	exon	25308780	25308887	225	+	.	gene_id "CUFF.12879"; transcript_id "CUFF.12879.2"; exon_number "4"; FPKM "0.5437385391"; frac "0.147362"; conf_lo "0.238558"; conf_hi "0.848919"; cov "3.173775";
Chr1	Cufflinks	exon	25309005	25310638	225	+	.	gene_id "CUFF.12879"; transcript_id "CUFF.12879.2"; exon_number "5"; FPKM "0.5437385391"; frac "0.147362"; conf_lo "0.238558"; conf_hi "0.848919"; cov "3.173775";
Chr1	Cufflinks	transcript	25308040	25311308	1	+	.	gene_id "CUFF.12879"; transcript_id "AT1G67530.2"; FPKM "0.0000000000"; frac "0.000000"; conf_lo "0.000000"; conf_hi "0.041487"; cov "0.000000"; full_read_support "no";
Chr1	Cufflinks	exon	25308040	25308105	1	+	.	gene_id "CUFF.12879"; transcript_id "AT1G67530.2"; exon_number "1"; FPKM "0.0000000000"; frac "0.000000"; conf_lo "0.000000"; conf_hi "0.041487"; cov "0.000000";
Chr1	Cufflinks	exon	25308200	25308279	1	+	.	gene_id "CUFF.12879"; transcript_id "AT1G67530.2"; exon_number "2"; FPKM "0.0000000000"; frac "0.000000"; conf_lo "0.000000"; conf_hi "0.041487"; cov "0.000000";
Chr1	Cufflinks	exon	25308504	25308689	1	+	.	gene_id "CUFF.12879"; transcript_id "AT1G67530.2"; exon_number "3"; FPKM "0.0000000000"; frac "0.000000"; conf_lo "0.000000"; conf_hi "0.041487"; cov "0.000000";
Chr1	Cufflinks	exon	25308780	25308887	1	+	.	gene_id "CUFF.12879"; transcript_id "AT1G67530.2"; exon_number "4"; FPKM "0.0000000000"; frac "0.000000"; conf_lo "0.000000"; conf_hi "0.041487"; cov "0.000000";
Chr1	Cufflinks	exon	25309005	25310167	1	+	.	gene_id "CUFF.12879"; transcript_id "AT1G67530.2"; exon_number "5"; FPKM "0.0000000000"; frac "0.000000"; conf_lo "0.000000"; conf_hi "0.041487"; cov "0.000000";
Chr1	Cufflinks	exon	25310241	25311308	1	+	.	gene_id "CUFF.12879"; transcript_id "AT1G67530.2"; exon_number "6"; FPKM "0.0000000000"; frac "0.000000"; conf_lo "0.000000"; conf_hi "0.041487"; cov "0.000000";
Chr1	Cufflinks	transcript	25311242	25312482	1	-	.	gene_id "AT1G67540"; transcript_id "AT1G67540.2"; FPKM "0.0000000000"; frac "0.000000"; conf_lo "0.000000"; conf_hi "0.089033"; cov "0.000000"; full_read_support "no";
Chr1	Cufflinks	exon	25311242	25312260	1	-	.	gene_id "AT1G67540"; transcript_id "AT1G67540.2"; exon_number "1"; FPKM "0.0000000000"; frac "0.000000"; conf_lo "0.000000"; conf_hi "0.089033"; cov "0.000000";
Chr1	Cufflinks	exon	25312349	25312482	1	-	.	gene_id "AT1G67540"; transcript_id "AT1G67540.2"; exon_number "2"; FPKM "0.0000000000"; frac "0.000000"; conf_lo "0.000000"; conf_hi "0.089033"; cov "0.000000";
Chr1	Cufflinks	transcript	25311242	25312482	1	-	.	gene_id "AT1G67540"; transcript_id "AT1G67540.1"; FPKM "0.0000000000"; frac "0.000000"; conf_lo "0.000000"; conf_hi "0.082719"; cov "0.000000"; full_read_support "no";
Chr1	Cufflinks	exon	25311242	25312482	1	-	.	gene_id "AT1G67540"; transcript_id "AT1G67540.1"; exon_number "1"; FPKM "0.0000000000"; frac "0.000000"; conf_lo "0.000000"; conf_hi "0.082719"; cov "0.000000";
Chr1	Cufflinks	transcript	25312728	25317461	365	+	.	gene_id "CUFF.12880"; transcript_id "CUFF.12880.1"; FPKM "0.5094074046"; frac "0.158661"; conf_lo "0.278899"; conf_hi "0.739916"; cov "2.973784"; full_read_support "no";
Chr1	Cufflinks	exon	25312728	25312967	365	+	.	gene_id "CUFF.12880"; transcript_id "CUFF.12880.1"; exon_number "1"; FPKM "0.5094074046"; frac "0.158661"; conf_lo "0.278899"; conf_hi "0.739916"; cov "2.973784";
Chr1	Cufflinks	exon	25313060	25313133	365	+	.	gene_id "CUFF.12880"; transcript_id "CUFF.12880.1"; exon_number "2"; FPKM "0.5094074046"; frac "0.158661"; conf_lo "0.278899"; conf_hi "0.739916"; cov "2.973784";
Chr1	Cufflinks	exon	25313228	25313273	365	+	.	gene_id "CUFF.12880"; transcript_id "CUFF.12880.1"; exon_number "3"; FPKM "0.5094074046"; frac "0.158661"; conf_lo "0.278899"; conf_hi "0.739916"; cov "2.973784";
Chr1	Cufflinks	exon	25313353	25313458	365	+	.	gene_id "CUFF.12880"; transcript_id "CUFF.12880.1"; exon_number "4"; FPKM "0.5094074046"; frac "0.158661"; conf_lo "0.278899"; conf_hi "0.739916"; cov "2.973784";
Chr1	Cufflinks	exon	25313574	25313719	365	+	.	gene_id "CUFF.12880"; transcript_id "CUFF.12880.1"; exon_number "5"; FPKM "0.5094074046"; frac "0.158661"; conf_lo "0.278899"; conf_hi "0.739916"; cov "2.973784";
Chr1	Cufflinks	exon	25313905	25313962	365	+	.	gene_id "CUFF.12880"; transcript_id "CUFF.12880.1"; exon_number "6"; FPKM "0.5094074046"; frac "0.158661"; conf_lo "0.278899"; conf_hi "0.739916"; cov "2.973784";
Chr1	Cufflinks	exon	25314047	25314210	365	+	.	gene_id "CUFF.12880"; transcript_id "CUFF.12880.1"; exon_number "7"; FPKM "0.5094074046"; frac "0.158661"; conf_lo "0.278899"; conf_hi "0.739916"; cov "2.973784";
Chr1	Cufflinks	exon	25314276	25314654	365	+	.	gene_id "CUFF.12880"; transcript_id "CUFF.12880.1"; exon_number "8"; FPKM "0.5094074046"; frac "0.158661"; conf_lo "0.278899"; conf_hi "0.739916"; cov "2.973784";
Chr1	Cufflinks	exon	25314733	25314841	365	+	.	gene_id "CUFF.12880"; transcript_id "CUFF.12880.1"; exon_number "9"; FPKM "0.5094074046"; frac "0.158661"; conf_lo "0.278899"; conf_hi "0.739916"; cov "2.973784";
Chr1	Cufflinks	exon	25314907	25315046	365	+	.	gene_id "CUFF.12880"; transcript_id "CUFF.12880.1"; exon_number "10"; FPKM "0.5094074046"; frac "0.158661"; conf_lo "0.278899"; conf_hi "0.739916"; cov "2.973784";
Chr1	Cufflinks	exon	25315141	25315455	365	+	.	gene_id "CUFF.12880"; transcript_id "CUFF.12880.1"; exon_number "11"; FPKM "0.5094074046"; frac "0.158661"; conf_lo "0.278899"; conf_hi "0.739916"; cov "2.973784";
Chr1	Cufflinks	exon	25315566	25315695	365	+	.	gene_id "CUFF.12880"; transcript_id "CUFF.12880.1"; exon_number "12"; FPKM "0.5094074046"; frac "0.158661"; conf_lo "0.278899"; conf_hi "0.739916"; cov "2.973784";
Chr1	Cufflinks	exon	25315774	25315932	365	+	.	gene_id "CUFF.12880"; transcript_id "CUFF.12880.1"; exon_number "13"; FPKM "0.5094074046"; frac "0.158661"; conf_lo "0.278899"; conf_hi "0.739916"; cov "2.973784";
Chr1	Cufflinks	exon	25316011	25316178	365	+	.	gene_id "CUFF.12880"; transcript_id "CUFF.12880.1"; exon_number "14"; FPKM "0.5094074046"; frac "0.158661"; conf_lo "0.278899"; conf_hi "0.739916"; cov "2.973784";
Chr1	Cufflinks	exon	25316294	25316428	365	+	.	gene_id "CUFF.12880"; transcript_id "CUFF.12880.1"; exon_number "15"; FPKM "0.5094074046"; frac "0.158661"; conf_lo "0.278899"; conf_hi "0.739916"; cov "2.973784";
Chr1	Cufflinks	exon	25316517	25317461	365	+	.	gene_id "CUFF.12880"; transcript_id "CUFF.12880.1"; exon_number "16"; FPKM "0.5094074046"; frac "0.158661"; conf_lo "0.278899"; conf_hi "0.739916"; cov "2.973784";
Chr1	Cufflinks	transcript	25312728	25317461	395	+	.	gene_id "CUFF.12880"; transcript_id "CUFF.12880.2"; FPKM "0.5514041331"; frac "0.169593"; conf_lo "0.275115"; conf_hi "0.827694"; cov "3.218950"; full_read_support "yes";
Chr1	Cufflinks	exon	25312728	25312967	395	+	.	gene_id "CUFF.12880"; transcript_id "CUFF.12880.2"; exon_number "1"; FPKM "0.5514041331"; frac "0.169593"; conf_lo "0.275115"; conf_hi "0.827694"; cov "3.218950";
Chr1	Cufflinks	exon	25313060	25313133	395	+	.	gene_id "CUFF.12880"; transcript_id "CUFF.12880.2"; exon_number "2"; FPKM "0.5514041331"; frac "0.169593"; conf_lo "0.275115"; conf_hi "0.827694"; cov "3.218950";
Chr1	Cufflinks	exon	25313228	25313273	395	+	.	gene_id "CUFF.12880"; transcript_id "CUFF.12880.2"; exon_number "3"; FPKM "0.5514041331"; frac "0.169593"; conf_lo "0.275115"; conf_hi "0.827694"; cov "3.218950";
Chr1	Cufflinks	exon	25313353	25313458	395	+	.	gene_id "CUFF.12880"; transcript_id "CUFF.12880.2"; exon_number "4"; FPKM "0.5514041331"; frac "0.169593"; conf_lo "0.275115"; conf_hi "0.827694"; cov "3.218950";
Chr1	Cufflinks	exon	25313574	25313719	395	+	.	gene_id "CUFF.12880"; transcript_id "CUFF.12880.2"; exon_number "5"; FPKM "0.5514041331"; frac "0.169593"; conf_lo "0.275115"; conf_hi "0.827694"; cov "3.218950";
Chr1	Cufflinks	exon	25313852	25313962	395	+	.	gene_id "CUFF.12880"; transcript_id "CUFF.12880.2"; exon_number "6"; FPKM "0.5514041331"; frac "0.169593"; conf_lo "0.275115"; conf_hi "0.827694"; cov "3.218950";
Chr1	Cufflinks	exon	25314047	25314210	395	+	.	gene_id "CUFF.12880"; transcript_id "CUFF.12880.2"; exon_number "7"; FPKM "0.5514041331"; frac "0.169593"; conf_lo "0.275115"; conf_hi "0.827694"; cov "3.218950";
Chr1	Cufflinks	exon	25314276	25314654	395	+	.	gene_id "CUFF.12880"; transcript_id "CUFF.12880.2"; exon_number "8"; FPKM "0.5514041331"; frac "0.169593"; conf_lo "0.275115"; conf_hi "0.827694"; cov "3.218950";
Chr1	Cufflinks	exon	25314733	25314841	395	+	.	gene_id "CUFF.12880"; transcript_id "CUFF.12880.2"; exon_number "9"; FPKM "0.5514041331"; frac "0.169593"; conf_lo "0.275115"; conf_hi "0.827694"; cov "3.218950";
Chr1	Cufflinks	exon	25314907	25315278	395	+	.	gene_id "CUFF.12880"; transcript_id "CUFF.12880.2"; exon_number "10"; FPKM "0.5514041331"; frac "0.169593"; conf_lo "0.275115"; conf_hi "0.827694"; cov "3.218950";
Chr1	Cufflinks	exon	25315364	25315455	395	+	.	gene_id "CUFF.12880"; transcript_id "CUFF.12880.2"; exon_number "11"; FPKM "0.5514041331"; frac "0.169593"; conf_lo "0.275115"; conf_hi "0.827694"; cov "3.218950";
Chr1	Cufflinks	exon	25315566	25315695	395	+	.	gene_id "CUFF.12880"; transcript_id "CUFF.12880.2"; exon_number "12"; FPKM "0.5514041331"; frac "0.169593"; conf_lo "0.275115"; conf_hi "0.827694"; cov "3.218950";
Chr1	Cufflinks	exon	25315774	25315932	395	+	.	gene_id "CUFF.12880"; transcript_id "CUFF.12880.2"; exon_number "13"; FPKM "0.5514041331"; frac "0.169593"; conf_lo "0.275115"; conf_hi "0.827694"; cov "3.218950";
Chr1	Cufflinks	exon	25316011	25316178	395	+	.	gene_id "CUFF.12880"; transcript_id "CUFF.12880.2"; exon_number "14"; FPKM "0.5514041331"; frac "0.169593"; conf_lo "0.275115"; conf_hi "0.827694"; cov "3.218950";
Chr1	Cufflinks	exon	25316294	25316428	395	+	.	gene_id "CUFF.12880"; transcript_id "CUFF.12880.2"; exon_number "15"; FPKM "0.5514041331"; frac "0.169593"; conf_lo "0.275115"; conf_hi "0.827694"; cov "3.218950";
Chr1	Cufflinks	exon	25316517	25316588	395	+	.	gene_id "CUFF.12880"; transcript_id "CUFF.12880.2"; exon_number "16"; FPKM "0.5514041331"; frac "0.169593"; conf_lo "0.275115"; conf_hi "0.827694"; cov "3.218950";
Chr1	Cufflinks	exon	25316690	25317461	395	+	.	gene_id "CUFF.12880"; transcript_id "CUFF.12880.2"; exon_number "17"; FPKM "0.5514041331"; frac "0.169593"; conf_lo "0.275115"; conf_hi "0.827694"; cov "3.218950";
Chr1	Cufflinks	transcript	25312728	25317461	598	+	.	gene_id "CUFF.12880"; transcript_id "CUFF.12880.3"; FPKM "0.8356135497"; frac "0.266608"; conf_lo "0.528554"; conf_hi "1.142673"; cov "4.878089"; full_read_support "yes";
Chr1	Cufflinks	exon	25312728	25312967	598	+	.	gene_id "CUFF.12880"; transcript_id "CUFF.12880.3"; exon_number "1"; FPKM "0.8356135497"; frac "0.266608"; conf_lo "0.528554"; conf_hi "1.142673"; cov "4.878089";
Chr1	Cufflinks	exon	25313060	25313133	598	+	.	gene_id "CUFF.12880"; transcript_id "CUFF.12880.3"; exon_number "2"; FPKM "0.8356135497"; frac "0.266608"; conf_lo "0.528554"; conf_hi "1.142673"; cov "4.878089";
Chr1	Cufflinks	exon	25313228	25313458	598	+	.	gene_id "CUFF.12880"; transcript_id "CUFF.12880.3"; exon_number "3"; FPKM "0.8356135497"; frac "0.266608"; conf_lo "0.528554"; conf_hi "1.142673"; cov "4.878089";
Chr1	Cufflinks	exon	25313574	25313719	598	+	.	gene_id "CUFF.12880"; transcript_id "CUFF.12880.3"; exon_number "4"; FPKM "0.8356135497"; frac "0.266608"; conf_lo "0.528554"; conf_hi "1.142673"; cov "4.878089";
Chr1	Cufflinks	exon	25313852	25313962	598	+	.	gene_id "CUFF.12880"; transcript_id "CUFF.12880.3"; exon_number "5"; FPKM "0.8356135497"; frac "0.266608"; conf_lo "0.528554"; conf_hi "1.142673"; cov "4.878089";
Chr1	Cufflinks	exon	25314047	25314654	598	+	.	gene_id "CUFF.12880"; transcript_id "CUFF.12880.3"; exon_number "6"; FPKM "0.8356135497"; frac "0.266608"; conf_lo "0.528554"; conf_hi "1.142673"; cov "4.878089";
Chr1	Cufflinks	exon	25314733	25315046	598	+	.	gene_id "CUFF.12880"; transcript_id "CUFF.12880.3"; exon_number "7"; FPKM "0.8356135497"; frac "0.266608"; conf_lo "0.528554"; conf_hi "1.142673"; cov "4.878089";
Chr1	Cufflinks	exon	25315141	25315278	598	+	.	gene_id "CUFF.12880"; transcript_id "CUFF.12880.3"; exon_number "8"; FPKM "0.8356135497"; frac "0.266608"; conf_lo "0.528554"; conf_hi "1.142673"; cov "4.878089";
Chr1	Cufflinks	exon	25315364	25315455	598	+	.	gene_id "CUFF.12880"; transcript_id "CUFF.12880.3"; exon_number "9"; FPKM "0.8356135497"; frac "0.266608"; conf_lo "0.528554"; conf_hi "1.142673"; cov "4.878089";
Chr1	Cufflinks	exon	25315566	25315695	598	+	.	gene_id "CUFF.12880"; transcript_id "CUFF.12880.3"; exon_number "10"; FPKM "0.8356135497"; frac "0.266608"; conf_lo "0.528554"; conf_hi "1.142673"; cov "4.878089";
Chr1	Cufflinks	exon	25315774	25315932	598	+	.	gene_id "CUFF.12880"; transcript_id "CUFF.12880.3"; exon_number "11"; FPKM "0.8356135497"; frac "0.266608"; conf_lo "0.528554"; conf_hi "1.142673"; cov "4.878089";
Chr1	Cufflinks	exon	25316011	25316178	598	+	.	gene_id "CUFF.12880"; transcript_id "CUFF.12880.3"; exon_number "12"; FPKM "0.8356135497"; frac "0.266608"; conf_lo "0.528554"; conf_hi "1.142673"; cov "4.878089";
Chr1	Cufflinks	exon	25316294	25316428	598	+	.	gene_id "CUFF.12880"; transcript_id "CUFF.12880.3"; exon_number "13"; FPKM "0.8356135497"; frac "0.266608"; conf_lo "0.528554"; conf_hi "1.142673"; cov "4.878089";
Chr1	Cufflinks	exon	25316517	25316588	598	+	.	gene_id "CUFF.12880"; transcript_id "CUFF.12880.3"; exon_number "14"; FPKM "0.8356135497"; frac "0.266608"; conf_lo "0.528554"; conf_hi "1.142673"; cov "4.878089";
Chr1	Cufflinks	exon	25316690	25317461	598	+	.	gene_id "CUFF.12880"; transcript_id "CUFF.12880.3"; exon_number "15"; FPKM "0.8356135497"; frac "0.266608"; conf_lo "0.528554"; conf_hi "1.142673"; cov "4.878089";
Chr1	Cufflinks	transcript	25312740	25317395	1000	+	.	gene_id "CUFF.12880"; transcript_id "AT1G67550.1"; FPKM "1.3951914625"; frac "0.405138"; conf_lo "0.974576"; conf_hi "1.815807"; cov "8.144755"; full_read_support "yes";
Chr1	Cufflinks	exon	25312740	25312967	1000	+	.	gene_id "CUFF.12880"; transcript_id "AT1G67550.1"; exon_number "1"; FPKM "1.3951914625"; frac "0.405138"; conf_lo "0.974576"; conf_hi "1.815807"; cov "8.144755";
Chr1	Cufflinks	exon	25313060	25313133	1000	+	.	gene_id "CUFF.12880"; transcript_id "AT1G67550.1"; exon_number "2"; FPKM "1.3951914625"; frac "0.405138"; conf_lo "0.974576"; conf_hi "1.815807"; cov "8.144755";
Chr1	Cufflinks	exon	25313228	25313273	1000	+	.	gene_id "CUFF.12880"; transcript_id "AT1G67550.1"; exon_number "3"; FPKM "1.3951914625"; frac "0.405138"; conf_lo "0.974576"; conf_hi "1.815807"; cov "8.144755";
Chr1	Cufflinks	exon	25313353	25313458	1000	+	.	gene_id "CUFF.12880"; transcript_id "AT1G67550.1"; exon_number "4"; FPKM "1.3951914625"; frac "0.405138"; conf_lo "0.974576"; conf_hi "1.815807"; cov "8.144755";
Chr1	Cufflinks	exon	25313574	25313719	1000	+	.	gene_id "CUFF.12880"; transcript_id "AT1G67550.1"; exon_number "5"; FPKM "1.3951914625"; frac "0.405138"; conf_lo "0.974576"; conf_hi "1.815807"; cov "8.144755";
Chr1	Cufflinks	exon	25313852	25313962	1000	+	.	gene_id "CUFF.12880"; transcript_id "AT1G67550.1"; exon_number "6"; FPKM "1.3951914625"; frac "0.405138"; conf_lo "0.974576"; conf_hi "1.815807"; cov "8.144755";
Chr1	Cufflinks	exon	25314047	25314210	1000	+	.	gene_id "CUFF.12880"; transcript_id "AT1G67550.1"; exon_number "7"; FPKM "1.3951914625"; frac "0.405138"; conf_lo "0.974576"; conf_hi "1.815807"; cov "8.144755";
Chr1	Cufflinks	exon	25314276	25314654	1000	+	.	gene_id "CUFF.12880"; transcript_id "AT1G67550.1"; exon_number "8"; FPKM "1.3951914625"; frac "0.405138"; conf_lo "0.974576"; conf_hi "1.815807"; cov "8.144755";
Chr1	Cufflinks	exon	25314733	25314841	1000	+	.	gene_id "CUFF.12880"; transcript_id "AT1G67550.1"; exon_number "9"; FPKM "1.3951914625"; frac "0.405138"; conf_lo "0.974576"; conf_hi "1.815807"; cov "8.144755";
Chr1	Cufflinks	exon	25314907	25315046	1000	+	.	gene_id "CUFF.12880"; transcript_id "AT1G67550.1"; exon_number "10"; FPKM "1.3951914625"; frac "0.405138"; conf_lo "0.974576"; conf_hi "1.815807"; cov "8.144755";
Chr1	Cufflinks	exon	25315141	25315278	1000	+	.	gene_id "CUFF.12880"; transcript_id "AT1G67550.1"; exon_number "11"; FPKM "1.3951914625"; frac "0.405138"; conf_lo "0.974576"; conf_hi "1.815807"; cov "8.144755";
Chr1	Cufflinks	exon	25315364	25315455	1000	+	.	gene_id "CUFF.12880"; transcript_id "AT1G67550.1"; exon_number "12"; FPKM "1.3951914625"; frac "0.405138"; conf_lo "0.974576"; conf_hi "1.815807"; cov "8.144755";
Chr1	Cufflinks	exon	25315566	25315695	1000	+	.	gene_id "CUFF.12880"; transcript_id "AT1G67550.1"; exon_number "13"; FPKM "1.3951914625"; frac "0.405138"; conf_lo "0.974576"; conf_hi "1.815807"; cov "8.144755";
Chr1	Cufflinks	exon	25315774	25315932	1000	+	.	gene_id "CUFF.12880"; transcript_id "AT1G67550.1"; exon_number "14"; FPKM "1.3951914625"; frac "0.405138"; conf_lo "0.974576"; conf_hi "1.815807"; cov "8.144755";
Chr1	Cufflinks	exon	25316011	25316178	1000	+	.	gene_id "CUFF.12880"; transcript_id "AT1G67550.1"; exon_number "15"; FPKM "1.3951914625"; frac "0.405138"; conf_lo "0.974576"; conf_hi "1.815807"; cov "8.144755";
Chr1	Cufflinks	exon	25316294	25316428	1000	+	.	gene_id "CUFF.12880"; transcript_id "AT1G67550.1"; exon_number "16"; FPKM "1.3951914625"; frac "0.405138"; conf_lo "0.974576"; conf_hi "1.815807"; cov "8.144755";
Chr1	Cufflinks	exon	25316517	25316588	1000	+	.	gene_id "CUFF.12880"; transcript_id "AT1G67550.1"; exon_number "17"; FPKM "1.3951914625"; frac "0.405138"; conf_lo "0.974576"; conf_hi "1.815807"; cov "8.144755";
Chr1	Cufflinks	exon	25316690	25317395	1000	+	.	gene_id "CUFF.12880"; transcript_id "AT1G67550.1"; exon_number "18"; FPKM "1.3951914625"; frac "0.405138"; conf_lo "0.974576"; conf_hi "1.815807"; cov "8.144755";
Chr1	Cufflinks	transcript	25319899	25324264	1000	+	.	gene_id "CUFF.12881"; transcript_id "AT1G67560.1"; FPKM "11.5381223006"; frac "1.000000"; conf_lo "10.483774"; conf_hi "12.592471"; cov "67.360836"; full_read_support "yes";
Chr1	Cufflinks	exon	25319899	25320304	1000	+	.	gene_id "CUFF.12881"; transcript_id "AT1G67560.1"; exon_number "1"; FPKM "11.5381223006"; frac "1.000000"; conf_lo "10.483774"; conf_hi "12.592471"; cov "67.360836";
Chr1	Cufflinks	exon	25321136	25321410	1000	+	.	gene_id "CUFF.12881"; transcript_id "AT1G67560.1"; exon_number "2"; FPKM "11.5381223006"; frac "1.000000"; conf_lo "10.483774"; conf_hi "12.592471"; cov "67.360836";
Chr1	Cufflinks	exon	25321488	25321722	1000	+	.	gene_id "CUFF.12881"; transcript_id "AT1G67560.1"; exon_number "3"; FPKM "11.5381223006"; frac "1.000000"; conf_lo "10.483774"; conf_hi "12.592471"; cov "67.360836";
Chr1	Cufflinks	exon	25321845	25322177	1000	+	.	gene_id "CUFF.12881"; transcript_id "AT1G67560.1"; exon_number "4"; FPKM "11.5381223006"; frac "1.000000"; conf_lo "10.483774"; conf_hi "12.592471"; cov "67.360836";
Chr1	Cufflinks	exon	25322271	25322356	1000	+	.	gene_id "CUFF.12881"; transcript_id "AT1G67560.1"; exon_number "5"; FPKM "11.5381223006"; frac "1.000000"; conf_lo "10.483774"; conf_hi "12.592471"; cov "67.360836";
Chr1	Cufflinks	exon	25322431	25322544	1000	+	.	gene_id "CUFF.12881"; transcript_id "AT1G67560.1"; exon_number "6"; FPKM "11.5381223006"; frac "1.000000"; conf_lo "10.483774"; conf_hi "12.592471"; cov "67.360836";
Chr1	Cufflinks	exon	25322615	25322919	1000	+	.	gene_id "CUFF.12881"; transcript_id "AT1G67560.1"; exon_number "7"; FPKM "11.5381223006"; frac "1.000000"; conf_lo "10.483774"; conf_hi "12.592471"; cov "67.360836";
Chr1	Cufflinks	exon	25323004	25323270	1000	+	.	gene_id "CUFF.12881"; transcript_id "AT1G67560.1"; exon_number "8"; FPKM "11.5381223006"; frac "1.000000"; conf_lo "10.483774"; conf_hi "12.592471"; cov "67.360836";
Chr1	Cufflinks	exon	25323358	25324264	1000	+	.	gene_id "CUFF.12881"; transcript_id "AT1G67560.1"; exon_number "9"; FPKM "11.5381223006"; frac "1.000000"; conf_lo "10.483774"; conf_hi "12.592471"; cov "67.360836";
Chr1	Cufflinks	transcript	25325140	25326468	1000	+	.	gene_id "CUFF.12882"; transcript_id "CUFF.12882.1"; FPKM "1.1333638325"; frac "0.390118"; conf_lo "0.567635"; conf_hi "1.699093"; cov "6.624315"; full_read_support "yes";
Chr1	Cufflinks	exon	25325140	25325794	1000	+	.	gene_id "CUFF.12882"; transcript_id "CUFF.12882.1"; exon_number "1"; FPKM "1.1333638325"; frac "0.390118"; conf_lo "0.567635"; conf_hi "1.699093"; cov "6.624315";
Chr1	Cufflinks	exon	25325885	25326468	1000	+	.	gene_id "CUFF.12882"; transcript_id "CUFF.12882.1"; exon_number "2"; FPKM "1.1333638325"; frac "0.390118"; conf_lo "0.567635"; conf_hi "1.699093"; cov "6.624315";
Chr1	Cufflinks	transcript	25325160	25327258	986	+	.	gene_id "CUFF.12882"; transcript_id "AT1G67570.1"; FPKM "1.1177290060"; frac "0.609882"; conf_lo "0.688592"; conf_hi "1.546866"; cov "6.532932"; full_read_support "yes";
Chr1	Cufflinks	exon	25325160	25325794	986	+	.	gene_id "CUFF.12882"; transcript_id "AT1G67570.1"; exon_number "1"; FPKM "1.1177290060"; frac "0.609882"; conf_lo "0.688592"; conf_hi "1.546866"; cov "6.532932";
Chr1	Cufflinks	exon	25325885	25326316	986	+	.	gene_id "CUFF.12882"; transcript_id "AT1G67570.1"; exon_number "2"; FPKM "1.1177290060"; frac "0.609882"; conf_lo "0.688592"; conf_hi "1.546866"; cov "6.532932";
Chr1	Cufflinks	exon	25326393	25326711	986	+	.	gene_id "CUFF.12882"; transcript_id "AT1G67570.1"; exon_number "3"; FPKM "1.1177290060"; frac "0.609882"; conf_lo "0.688592"; conf_hi "1.546866"; cov "6.532932";
Chr1	Cufflinks	exon	25326796	25327258	986	+	.	gene_id "CUFF.12882"; transcript_id "AT1G67570.1"; exon_number "4"; FPKM "1.1177290060"; frac "0.609882"; conf_lo "0.688592"; conf_hi "1.546866"; cov "6.532932";
Chr1	Cufflinks	transcript	25327284	25331379	1000	-	.	gene_id "AT1G67580"; transcript_id "AT1G67580.1"; FPKM "10.1621627987"; frac "1.000000"; conf_lo "9.210805"; conf_hi "11.113521"; cov "59.335452"; full_read_support "yes";
Chr1	Cufflinks	exon	25327284	25327826	1000	-	.	gene_id "AT1G67580"; transcript_id "AT1G67580.1"; exon_number "1"; FPKM "10.1621627987"; frac "1.000000"; conf_lo "9.210805"; conf_hi "11.113521"; cov "59.335452";
Chr1	Cufflinks	exon	25327903	25328009	1000	-	.	gene_id "AT1G67580"; transcript_id "AT1G67580.1"; exon_number "2"; FPKM "10.1621627987"; frac "1.000000"; conf_lo "9.210805"; conf_hi "11.113521"; cov "59.335452";
Chr1	Cufflinks	exon	25328103	25328214	1000	-	.	gene_id "AT1G67580"; transcript_id "AT1G67580.1"; exon_number "3"; FPKM "10.1621627987"; frac "1.000000"; conf_lo "9.210805"; conf_hi "11.113521"; cov "59.335452";
Chr1	Cufflinks	exon	25328407	25328495	1000	-	.	gene_id "AT1G67580"; transcript_id "AT1G67580.1"; exon_number "4"; FPKM "10.1621627987"; frac "1.000000"; conf_lo "9.210805"; conf_hi "11.113521"; cov "59.335452";
Chr1	Cufflinks	exon	25328582	25328717	1000	-	.	gene_id "AT1G67580"; transcript_id "AT1G67580.1"; exon_number "5"; FPKM "10.1621627987"; frac "1.000000"; conf_lo "9.210805"; conf_hi "11.113521"; cov "59.335452";
Chr1	Cufflinks	exon	25329251	25331379	1000	-	.	gene_id "AT1G67580"; transcript_id "AT1G67580.1"; exon_number "6"; FPKM "10.1621627987"; frac "1.000000"; conf_lo "9.210805"; conf_hi "11.113521"; cov "59.335452";
Chr1	Cufflinks	transcript	25327284	25331379	1	-	.	gene_id "AT1G67580"; transcript_id "AT1G67580.2"; FPKM "0.0000000000"; frac "0.000000"; conf_lo "0.000000"; conf_hi "0.036566"; cov "0.000000"; full_read_support "no";
Chr1	Cufflinks	exon	25327284	25327511	1	-	.	gene_id "AT1G67580"; transcript_id "AT1G67580.2"; exon_number "1"; FPKM "0.0000000000"; frac "0.000000"; conf_lo "0.000000"; conf_hi "0.036566"; cov "0.000000";
Chr1	Cufflinks	exon	25327624	25327826	1	-	.	gene_id "AT1G67580"; transcript_id "AT1G67580.2"; exon_number "2"; FPKM "0.0000000000"; frac "0.000000"; conf_lo "0.000000"; conf_hi "0.036566"; cov "0.000000";
Chr1	Cufflinks	exon	25327903	25328009	1	-	.	gene_id "AT1G67580"; transcript_id "AT1G67580.2"; exon_number "3"; FPKM "0.0000000000"; frac "0.000000"; conf_lo "0.000000"; conf_hi "0.036566"; cov "0.000000";
Chr1	Cufflinks	exon	25328103	25328214	1	-	.	gene_id "AT1G67580"; transcript_id "AT1G67580.2"; exon_number "4"; FPKM "0.0000000000"; frac "0.000000"; conf_lo "0.000000"; conf_hi "0.036566"; cov "0.000000";
Chr1	Cufflinks	exon	25328407	25328495	1	-	.	gene_id "AT1G67580"; transcript_id "AT1G67580.2"; exon_number "5"; FPKM "0.0000000000"; frac "0.000000"; conf_lo "0.000000"; conf_hi "0.036566"; cov "0.000000";
Chr1	Cufflinks	exon	25328582	25328717	1	-	.	gene_id "AT1G67580"; transcript_id "AT1G67580.2"; exon_number "6"; FPKM "0.0000000000"; frac "0.000000"; conf_lo "0.000000"; conf_hi "0.036566"; cov "0.000000";
Chr1	Cufflinks	exon	25329251	25331379	1	-	.	gene_id "AT1G67580"; transcript_id "AT1G67580.2"; exon_number "7"; FPKM "0.0000000000"; frac "0.000000"; conf_lo "0.000000"; conf_hi "0.036566"; cov "0.000000";
Chr1	Cufflinks	transcript	29486413	29487906	1000	-	.	gene_id "CUFF.12883"; transcript_id "AT1G78380.1"; FPKM "178.8931369152"; frac "0.863080"; conf_lo "168.464086"; conf_hi "189.322188"; cov "1044.022446"; full_read_support "yes";
Chr1	Cufflinks	exon	29486413	29487003	1000	-	.	gene_id "CUFF.12883"; transcript_id "AT1G78380.1"; exon_number "1"; FPKM "178.8931369152"; frac "0.863080"; conf_lo "168.464086"; conf_hi "189.322188"; cov "1044.022446";
Chr1	Cufflinks	exon	29487505	29487906	1000	-	.	gene_id "CUFF.12883"; transcript_id "AT1G78380.1"; exon_number "2"; FPKM "178.8931369152"; frac "0.863080"; conf_lo "168.464086"; conf_hi "189.322188"; cov "1044.022446";
Chr1	Cufflinks	transcript	29486482	29487928	168	-	.	gene_id "CUFF.12883"; transcript_id "CUFF.12883.2"; FPKM "30.1598524933"; frac "0.136920"; conf_lo "25.928793"; conf_hi "34.390911"; cov "176.013253"; full_read_support "yes";
Chr1	Cufflinks	exon	29486482	29487004	168	-	.	gene_id "CUFF.12883"; transcript_id "CUFF.12883.2"; exon_number "1"; FPKM "30.1598524933"; frac "0.136920"; conf_lo "25.928793"; conf_hi "34.390911"; cov "176.013253";
Chr1	Cufflinks	exon	29487506	29487928	168	-	.	gene_id "CUFF.12883"; transcript_id "CUFF.12883.2"; exon_number "2"; FPKM "30.1598524933"; frac "0.136920"; conf_lo "25.928793"; conf_hi "34.390911"; cov "176.013253";
Chr1	Cufflinks	transcript	29621340	29622445	1	-	.	gene_id "CUFF.12883"; transcript_id "AT1G78780.1"; FPKM "0.0000000000"; frac "0.000000"; conf_lo "0.000000"; conf_hi "0.139974"; cov "0.000000"; full_read_support "yes";
Chr1	Cufflinks	exon	29621340	29621602	1	-	.	gene_id "CUFF.12883"; transcript_id "AT1G78780.1"; exon_number "1"; FPKM "0.0000000000"; frac "0.000000"; conf_lo "0.000000"; conf_hi "0.139974"; cov "0.000000";
Chr1	Cufflinks	exon	29621699	29621997	1	-	.	gene_id "CUFF.12883"; transcript_id "AT1G78780.1"; exon_number "2"; FPKM "0.0000000000"; frac "0.000000"; conf_lo "0.000000"; conf_hi "0.139974"; cov "0.000000";
Chr1	Cufflinks	exon	29622078	29622445	1	-	.	gene_id "CUFF.12883"; transcript_id "AT1G78780.1"; exon_number "3"; FPKM "0.0000000000"; frac "0.000000"; conf_lo "0.000000"; conf_hi "0.139974"; cov "0.000000";
Chr1	Cufflinks	transcript	29621340	29622447	1	-	.	gene_id "CUFF.12883"; transcript_id "AT1G78780.2"; FPKM "0.0000000000"; frac "0.000000"; conf_lo "0.000000"; conf_hi "0.159554"; cov "0.000000"; full_read_support "yes";
Chr1	Cufflinks	exon	29621340	29621602	1	-	.	gene_id "CUFF.12883"; transcript_id "AT1G78780.2"; exon_number "1"; FPKM "0.0000000000"; frac "0.000000"; conf_lo "0.000000"; conf_hi "0.159554"; cov "0.000000";
Chr1	Cufflinks	exon	29621699	29621997	1	-	.	gene_id "CUFF.12883"; transcript_id "AT1G78780.2"; exon_number "2"; FPKM "0.0000000000"; frac "0.000000"; conf_lo "0.000000"; conf_hi "0.159554"; cov "0.000000";
Chr1	Cufflinks	exon	29622078	29622210	1	-	.	gene_id "CUFF.12883"; transcript_id "AT1G78780.2"; exon_number "3"; FPKM "0.0000000000"; frac "0.000000"; conf_lo "0.000000"; conf_hi "0.159554"; cov "0.000000";
Chr1	Cufflinks	exon	29622303	29622447	1	-	.	gene_id "CUFF.12883"; transcript_id "AT1G78780.2"; exon_number "4"; FPKM "0.0000000000"; frac "0.000000"; conf_lo "0.000000"; conf_hi "0.159554"; cov "0.000000";
Chr1	Cufflinks	transcript	29621340	29623156	1	-	.	gene_id "CUFF.12883"; transcript_id "AT1G78780.3"; FPKM "0.0000000000"; frac "0.000000"; conf_lo "0.000000"; conf_hi "0.154048"; cov "0.000000"; full_read_support "no";
Chr1	Cufflinks	exon	29621340	29621602	1	-	.	gene_id "CUFF.12883"; transcript_id "AT1G78780.3"; exon_number "1"; FPKM "0.0000000000"; frac "0.000000"; conf_lo "0.000000"; conf_hi "0.154048"; cov "0.000000";
Chr1	Cufflinks	exon	29621699	29621997	1	-	.	gene_id "CUFF.12883"; transcript_id "AT1G78780.3"; exon_number "2"; FPKM "0.0000000000"; frac "0.000000"; conf_lo "0.000000"; conf_hi "0.154048"; cov "0.000000";
Chr1	Cufflinks	exon	29622078	29622210	1	-	.	gene_id "CUFF.12883"; transcript_id "AT1G78780.3"; exon_number "3"; FPKM "0.0000000000"; frac "0.000000"; conf_lo "0.000000"; conf_hi "0.154048"; cov "0.000000";
Chr1	Cufflinks	exon	29622989	29623156	1	-	.	gene_id "CUFF.12883"; transcript_id "AT1G78780.3"; exon_number "4"; FPKM "0.0000000000"; frac "0.000000"; conf_lo "0.000000"; conf_hi "0.154048"; cov "0.000000";
Chr1	Cufflinks	transcript	29621344	29622447	1	-	.	gene_id "CUFF.12883"; transcript_id "AT1G78780.4"; FPKM "0.0000000000"; frac "0.000000"; conf_lo "0.000000"; conf_hi "0.162845"; cov "0.000000"; full_read_support "no";
Chr1	Cufflinks	exon	29621344	29621602	1	-	.	gene_id "CUFF.12883"; transcript_id "AT1G78780.4"; exon_number "1"; FPKM "0.0000000000"; frac "0.000000"; conf_lo "0.000000"; conf_hi "0.162845"; cov "0.000000";
Chr1	Cufflinks	exon	29621699	29621988	1	-	.	gene_id "CUFF.12883"; transcript_id "AT1G78780.4"; exon_number "2"; FPKM "0.0000000000"; frac "0.000000"; conf_lo "0.000000"; conf_hi "0.162845"; cov "0.000000";
Chr1	Cufflinks	exon	29622078	29622210	1	-	.	gene_id "CUFF.12883"; transcript_id "AT1G78780.4"; exon_number "3"; FPKM "0.0000000000"; frac "0.000000"; conf_lo "0.000000"; conf_hi "0.162845"; cov "0.000000";
Chr1	Cufflinks	exon	29622303	29622447	1	-	.	gene_id "CUFF.12883"; transcript_id "AT1G78780.4"; exon_number "4"; FPKM "0.0000000000"; frac "0.000000"; conf_lo "0.000000"; conf_hi "0.162845"; cov "0.000000";
Chr1	Cufflinks	transcript	29623529	29625078	1	-	.	gene_id "CUFF.12883"; transcript_id "AT1G78790.2"; FPKM "0.0000000000"; frac "0.000000"; conf_lo "0.000000"; conf_hi "0.230485"; cov "0.000000"; full_read_support "no";
Chr1	Cufflinks	exon	29623529	29623760	1	-	.	gene_id "CUFF.12883"; transcript_id "AT1G78790.2"; exon_number "1"; FPKM "0.0000000000"; frac "0.000000"; conf_lo "0.000000"; conf_hi "0.230485"; cov "0.000000";
Chr1	Cufflinks	exon	29623929	29624033	1	-	.	gene_id "CUFF.12883"; transcript_id "AT1G78790.2"; exon_number "2"; FPKM "0.0000000000"; frac "0.000000"; conf_lo "0.000000"; conf_hi "0.230485"; cov "0.000000";
Chr1	Cufflinks	exon	29624261	29624300	1	-	.	gene_id "CUFF.12883"; transcript_id "AT1G78790.2"; exon_number "3"; FPKM "0.0000000000"; frac "0.000000"; conf_lo "0.000000"; conf_hi "0.230485"; cov "0.000000";
Chr1	Cufflinks	exon	29624488	29624528	1	-	.	gene_id "CUFF.12883"; transcript_id "AT1G78790.2"; exon_number "4"; FPKM "0.0000000000"; frac "0.000000"; conf_lo "0.000000"; conf_hi "0.230485"; cov "0.000000";
Chr1	Cufflinks	exon	29624612	29624660	1	-	.	gene_id "CUFF.12883"; transcript_id "AT1G78790.2"; exon_number "5"; FPKM "0.0000000000"; frac "0.000000"; conf_lo "0.000000"; conf_hi "0.230485"; cov "0.000000";
Chr1	Cufflinks	exon	29624759	29624812	1	-	.	gene_id "CUFF.12883"; transcript_id "AT1G78790.2"; exon_number "6"; FPKM "0.0000000000"; frac "0.000000"; conf_lo "0.000000"; conf_hi "0.230485"; cov "0.000000";
Chr1	Cufflinks	exon	29624958	29625078	1	-	.	gene_id "CUFF.12883"; transcript_id "AT1G78790.2"; exon_number "7"; FPKM "0.0000000000"; frac "0.000000"; conf_lo "0.000000"; conf_hi "0.230485"; cov "0.000000";
Chr1	Cufflinks	transcript	29623529	29625078	1	-	.	gene_id "CUFF.12883"; transcript_id "AT1G78790.1"; FPKM "0.0000000000"; frac "0.000000"; conf_lo "0.000000"; conf_hi "0.205563"; cov "0.000000"; full_read_support "yes";
Chr1	Cufflinks	exon	29623529	29623760	1	-	.	gene_id "CUFF.12883"; transcript_id "AT1G78790.1"; exon_number "1"; FPKM "0.0000000000"; frac "0.000000"; conf_lo "0.000000"; conf_hi "0.205563"; cov "0.000000";
Chr1	Cufflinks	exon	29623929	29624033	1	-	.	gene_id "CUFF.12883"; transcript_id "AT1G78790.1"; exon_number "2"; FPKM "0.0000000000"; frac "0.000000"; conf_lo "0.000000"; conf_hi "0.205563"; cov "0.000000";
Chr1	Cufflinks	exon	29624125	29624178	1	-	.	gene_id "CUFF.12883"; transcript_id "AT1G78790.1"; exon_number "3"; FPKM "0.0000000000"; frac "0.000000"; conf_lo "0.000000"; conf_hi "0.205563"; cov "0.000000";
Chr1	Cufflinks	exon	29624261	29624300	1	-	.	gene_id "CUFF.12883"; transcript_id "AT1G78790.1"; exon_number "4"; FPKM "0.0000000000"; frac "0.000000"; conf_lo "0.000000"; conf_hi "0.205563"; cov "0.000000";
Chr1	Cufflinks	exon	29624488	29624528	1	-	.	gene_id "CUFF.12883"; transcript_id "AT1G78790.1"; exon_number "5"; FPKM "0.0000000000"; frac "0.000000"; conf_lo "0.000000"; conf_hi "0.205563"; cov "0.000000";
Chr1	Cufflinks	exon	29624612	29624660	1	-	.	gene_id "CUFF.12883"; transcript_id "AT1G78790.1"; exon_number "6"; FPKM "0.0000000000"; frac "0.000000"; conf_lo "0.000000"; conf_hi "0.205563"; cov "0.000000";
Chr1	Cufflinks	exon	29624759	29624812	1	-	.	gene_id "CUFF.12883"; transcript_id "AT1G78790.1"; exon_number "7"; FPKM "0.0000000000"; frac "0.000000"; conf_lo "0.000000"; conf_hi "0.205563"; cov "0.000000";
Chr1	Cufflinks	exon	29624958	29625078	1	-	.	gene_id "CUFF.12883"; transcript_id "AT1G78790.1"; exon_number "8"; FPKM "0.0000000000"; frac "0.000000"; conf_lo "0.000000"; conf_hi "0.205563"; cov "0.000000";
Chr1	Cufflinks	transcript	29616919	29621447	1	+	.	gene_id "CUFF.12884"; transcript_id "AT1G78770.1"; FPKM "0.0000000000"; frac "0.000000"; conf_lo "0.000000"; conf_hi "0.048620"; cov "0.000000"; full_read_support "yes";
Chr1	Cufflinks	exon	29616919	29617666	1	+	.	gene_id "CUFF.12884"; transcript_id "AT1G78770.1"; exon_number "1"; FPKM "0.0000000000"; frac "0.000000"; conf_lo "0.000000"; conf_hi "0.048620"; cov "0.000000";
Chr1	Cufflinks	exon	29617791	29617925	1	+	.	gene_id "CUFF.12884"; transcript_id "AT1G78770.1"; exon_number "2"; FPKM "0.0000000000"; frac "0.000000"; conf_lo "0.000000"; conf_hi "0.048620"; cov "0.000000";
Chr1	Cufflinks	exon	29618090	29618163	1	+	.	gene_id "CUFF.12884"; transcript_id "AT1G78770.1"; exon_number "3"; FPKM "0.0000000000"; frac "0.000000"; conf_lo "0.000000"; conf_hi "0.048620"; cov "0.000000";
Chr1	Cufflinks	exon	29618421	29618460	1	+	.	gene_id "CUFF.12884"; transcript_id "AT1G78770.1"; exon_number "4"; FPKM "0.0000000000"; frac "0.000000"; conf_lo "0.000000"; conf_hi "0.048620"; cov "0.000000";
Chr1	Cufflinks	exon	29618640	29618685	1	+	.	gene_id "CUFF.12884"; transcript_id "AT1G78770.1"; exon_number "5"; FPKM "0.0000000000"; frac "0.000000"; conf_lo "0.000000"; conf_hi "0.048620"; cov "0.000000";
Chr1	Cufflinks	exon	29618800	29618879	1	+	.	gene_id "CUFF.12884"; transcript_id "AT1G78770.1"; exon_number "6"; FPKM "0.0000000000"; frac "0.000000"; conf_lo "0.000000"; conf_hi "0.048620"; cov "0.000000";
Chr1	Cufflinks	exon	29619037	29619212	1	+	.	gene_id "CUFF.12884"; transcript_id "AT1G78770.1"; exon_number "7"; FPKM "0.0000000000"; frac "0.000000"; conf_lo "0.000000"; conf_hi "0.048620"; cov "0.000000";
Chr1	Cufflinks	exon	29619320	29619445	1	+	.	gene_id "CUFF.12884"; transcript_id "AT1G78770.1"; exon_number "8"; FPKM "0.0000000000"; frac "0.000000"; conf_lo "0.000000"; conf_hi "0.048620"; cov "0.000000";
Chr1	Cufflinks	exon	29619733	29619807	1	+	.	gene_id "CUFF.12884"; transcript_id "AT1G78770.1"; exon_number "9"; FPKM "0.0000000000"; frac "0.000000"; conf_lo "0.000000"; conf_hi "0.048620"; cov "0.000000";
Chr1	Cufflinks	exon	29619907	29620032	1	+	.	gene_id "CUFF.12884"; transcript_id "AT1G78770.1"; exon_number "10"; FPKM "0.0000000000"; frac "0.000000"; conf_lo "0.000000"; conf_hi "0.048620"; cov "0.000000";
Chr1	Cufflinks	exon	29620191	29620260	1	+	.	gene_id "CUFF.12884"; transcript_id "AT1G78770.1"; exon_number "11"; FPKM "0.0000000000"; frac "0.000000"; conf_lo "0.000000"; conf_hi "0.048620"; cov "0.000000";
Chr1	Cufflinks	exon	29620357	29620439	1	+	.	gene_id "CUFF.12884"; transcript_id "AT1G78770.1"; exon_number "12"; FPKM "0.0000000000"; frac "0.000000"; conf_lo "0.000000"; conf_hi "0.048620"; cov "0.000000";
Chr1	Cufflinks	exon	29620573	29620686	1	+	.	gene_id "CUFF.12884"; transcript_id "AT1G78770.1"; exon_number "13"; FPKM "0.0000000000"; frac "0.000000"; conf_lo "0.000000"; conf_hi "0.048620"; cov "0.000000";
Chr1	Cufflinks	exon	29620777	29620876	1	+	.	gene_id "CUFF.12884"; transcript_id "AT1G78770.1"; exon_number "14"; FPKM "0.0000000000"; frac "0.000000"; conf_lo "0.000000"; conf_hi "0.048620"; cov "0.000000";
Chr1	Cufflinks	exon	29620981	29621016	1	+	.	gene_id "CUFF.12884"; transcript_id "AT1G78770.1"; exon_number "15"; FPKM "0.0000000000"; frac "0.000000"; conf_lo "0.000000"; conf_hi "0.048620"; cov "0.000000";
Chr1	Cufflinks	exon	29621169	29621447	1	+	.	gene_id "CUFF.12884"; transcript_id "AT1G78770.1"; exon_number "16"; FPKM "0.0000000000"; frac "0.000000"; conf_lo "0.000000"; conf_hi "0.048620"; cov "0.000000";
Chr1	Cufflinks	transcript	29490895	29492875	1000	-	.	gene_id "AT1G78390"; transcript_id "AT1G78390.1"; FPKM "0.1150591486"; frac "1.000000"; conf_lo "0.000000"; conf_hi "0.230174"; cov "0.672501"; full_read_support "yes";
Chr1	Cufflinks	exon	29490895	29492875	1000	-	.	gene_id "AT1G78390"; transcript_id "AT1G78390.1"; exon_number "1"; FPKM "0.1150591486"; frac "1.000000"; conf_lo "0.000000"; conf_hi "0.230174"; cov "0.672501";
Chr1	Cufflinks	transcript	29498281	29499682	1	-	.	gene_id "AT1G78400"; transcript_id "AT1G78400.1"; FPKM "0.0000000000"; frac "0.000000"; conf_lo "0.000000"; conf_hi "0.000000"; cov "0.000000"; full_read_support "no";
Chr1	Cufflinks	exon	29498281	29498511	1	-	.	gene_id "AT1G78400"; transcript_id "AT1G78400.1"; exon_number "1"; FPKM "0.0000000000"; frac "0.000000"; conf_lo "0.000000"; conf_hi "0.000000"; cov "0.000000";
Chr1	Cufflinks	exon	29498587	29499414	1	-	.	gene_id "AT1G78400"; transcript_id "AT1G78400.1"; exon_number "2"; FPKM "0.0000000000"; frac "0.000000"; conf_lo "0.000000"; conf_hi "0.000000"; cov "0.000000";
Chr1	Cufflinks	exon	29499527	29499682	1	-	.	gene_id "AT1G78400"; transcript_id "AT1G78400.1"; exon_number "3"; FPKM "0.0000000000"; frac "0.000000"; conf_lo "0.000000"; conf_hi "0.000000"; cov "0.000000";
Chr1	Cufflinks	transcript	29502582	29503241	1000	+	.	gene_id "AT1G78410"; transcript_id "AT1G78410.1"; FPKM "4.0983512553"; frac "1.000000"; conf_lo "2.713421"; conf_hi "5.483281"; cov "23.882711"; full_read_support "yes";
Chr1	Cufflinks	exon	29502582	29503241	1000	+	.	gene_id "AT1G78410"; transcript_id "AT1G78410.1"; exon_number "1"; FPKM "4.0983512553"; frac "1.000000"; conf_lo "2.713421"; conf_hi "5.483281"; cov "23.882711";
Chr1	Cufflinks	transcript	29504532	29507669	1	+	.	gene_id "CUFF.12885"; transcript_id "AT1G78420.2"; FPKM "0.0000000000"; frac "0.000000"; conf_lo "0.000000"; conf_hi "0.056547"; cov "0.000000"; full_read_support "no";
Chr1	Cufflinks	exon	29504532	29504837	1	+	.	gene_id "CUFF.12885"; transcript_id "AT1G78420.2"; exon_number "1"; FPKM "0.0000000000"; frac "0.000000"; conf_lo "0.000000"; conf_hi "0.056547"; cov "0.000000";
Chr1	Cufflinks	exon	29505080	29505110	1	+	.	gene_id "CUFF.12885"; transcript_id "AT1G78420.2"; exon_number "2"; FPKM "0.0000000000"; frac "0.000000"; conf_lo "0.000000"; conf_hi "0.056547"; cov "0.000000";
Chr1	Cufflinks	exon	29505206	29505469	1	+	.	gene_id "CUFF.12885"; transcript_id "AT1G78420.2"; exon_number "3"; FPKM "0.0000000000"; frac "0.000000"; conf_lo "0.000000"; conf_hi "0.056547"; cov "0.000000";
Chr1	Cufflinks	exon	29505557	29505608	1	+	.	gene_id "CUFF.12885"; transcript_id "AT1G78420.2"; exon_number "4"; FPKM "0.0000000000"; frac "0.000000"; conf_lo "0.000000"; conf_hi "0.056547"; cov "0.000000";
Chr1	Cufflinks	exon	29505696	29505741	1	+	.	gene_id "CUFF.12885"; transcript_id "AT1G78420.2"; exon_number "5"; FPKM "0.0000000000"; frac "0.000000"; conf_lo "0.000000"; conf_hi "0.056547"; cov "0.000000";
Chr1	Cufflinks	exon	29505871	29505952	1	+	.	gene_id "CUFF.12885"; transcript_id "AT1G78420.2"; exon_number "6"; FPKM "0.0000000000"; frac "0.000000"; conf_lo "0.000000"; conf_hi "0.056547"; cov "0.000000";
Chr1	Cufflinks	exon	29506056	29506200	1	+	.	gene_id "CUFF.12885"; transcript_id "AT1G78420.2"; exon_number "7"; FPKM "0.0000000000"; frac "0.000000"; conf_lo "0.000000"; conf_hi "0.056547"; cov "0.000000";
Chr1	Cufflinks	exon	29506297	29506390	1	+	.	gene_id "CUFF.12885"; transcript_id "AT1G78420.2"; exon_number "8"; FPKM "0.0000000000"; frac "0.000000"; conf_lo "0.000000"; conf_hi "0.056547"; cov "0.000000";
Chr1	Cufflinks	exon	29506601	29506667	1	+	.	gene_id "CUFF.12885"; transcript_id "AT1G78420.2"; exon_number "9"; FPKM "0.0000000000"; frac "0.000000"; conf_lo "0.000000"; conf_hi "0.056547"; cov "0.000000";
Chr1	Cufflinks	exon	29506745	29507669	1	+	.	gene_id "CUFF.12885"; transcript_id "AT1G78420.2"; exon_number "10"; FPKM "0.0000000000"; frac "0.000000"; conf_lo "0.000000"; conf_hi "0.056547"; cov "0.000000";
Chr1	Cufflinks	transcript	29504533	29507486	1	+	.	gene_id "CUFF.12885"; transcript_id "AT1G78420.1"; FPKM "0.0000000000"; frac "0.000000"; conf_lo "0.000000"; conf_hi "0.059462"; cov "0.000000"; full_read_support "yes";
Chr1	Cufflinks	exon	29504533	29504837	1	+	.	gene_id "CUFF.12885"; transcript_id "AT1G78420.1"; exon_number "1"; FPKM "0.0000000000"; frac "0.000000"; conf_lo "0.000000"; conf_hi "0.059462"; cov "0.000000";
Chr1	Cufflinks	exon	29505080	29505469	1	+	.	gene_id "CUFF.12885"; transcript_id "AT1G78420.1"; exon_number "2"; FPKM "0.0000000000"; frac "0.000000"; conf_lo "0.000000"; conf_hi "0.059462"; cov "0.000000";
Chr1	Cufflinks	exon	29505557	29505608	1	+	.	gene_id "CUFF.12885"; transcript_id "AT1G78420.1"; exon_number "3"; FPKM "0.0000000000"; frac "0.000000"; conf_lo "0.000000"; conf_hi "0.059462"; cov "0.000000";
Chr1	Cufflinks	exon	29505696	29505741	1	+	.	gene_id "CUFF.12885"; transcript_id "AT1G78420.1"; exon_number "4"; FPKM "0.0000000000"; frac "0.000000"; conf_lo "0.000000"; conf_hi "0.059462"; cov "0.000000";
Chr1	Cufflinks	exon	29505871	29505952	1	+	.	gene_id "CUFF.12885"; transcript_id "AT1G78420.1"; exon_number "5"; FPKM "0.0000000000"; frac "0.000000"; conf_lo "0.000000"; conf_hi "0.059462"; cov "0.000000";
Chr1	Cufflinks	exon	29506056	29506200	1	+	.	gene_id "CUFF.12885"; transcript_id "AT1G78420.1"; exon_number "6"; FPKM "0.0000000000"; frac "0.000000"; conf_lo "0.000000"; conf_hi "0.059462"; cov "0.000000";
Chr1	Cufflinks	exon	29506297	29506390	1	+	.	gene_id "CUFF.12885"; transcript_id "AT1G78420.1"; exon_number "7"; FPKM "0.0000000000"; frac "0.000000"; conf_lo "0.000000"; conf_hi "0.059462"; cov "0.000000";
Chr1	Cufflinks	exon	29506601	29506667	1	+	.	gene_id "CUFF.12885"; transcript_id "AT1G78420.1"; exon_number "8"; FPKM "0.0000000000"; frac "0.000000"; conf_lo "0.000000"; conf_hi "0.059462"; cov "0.000000";
Chr1	Cufflinks	exon	29506745	29507486	1	+	.	gene_id "CUFF.12885"; transcript_id "AT1G78420.1"; exon_number "9"; FPKM "0.0000000000"; frac "0.000000"; conf_lo "0.000000"; conf_hi "0.059462"; cov "0.000000";
Chr1	Cufflinks	transcript	29736016	29737009	1000	+	.	gene_id "CUFF.12885"; transcript_id "AT1G79040.1"; FPKM "1553.9906368036"; frac "1.000000"; conf_lo "1485.235300"; conf_hi "1622.745973"; cov "9075.477826"; full_read_support "yes";
Chr1	Cufflinks	exon	29736016	29736244	1000	+	.	gene_id "CUFF.12885"; transcript_id "AT1G79040.1"; exon_number "1"; FPKM "1553.9906368036"; frac "1.000000"; conf_lo "1485.235300"; conf_hi "1622.745973"; cov "9075.477826";
Chr1	Cufflinks	exon	29736336	29736394	1000	+	.	gene_id "CUFF.12885"; transcript_id "AT1G79040.1"; exon_number "2"; FPKM "1553.9906368036"; frac "1.000000"; conf_lo "1485.235300"; conf_hi "1622.745973"; cov "9075.477826";
Chr1	Cufflinks	exon	29736481	29736536	1000	+	.	gene_id "CUFF.12885"; transcript_id "AT1G79040.1"; exon_number "3"; FPKM "1553.9906368036"; frac "1.000000"; conf_lo "1485.235300"; conf_hi "1622.745973"; cov "9075.477826";
Chr1	Cufflinks	exon	29736634	29737009	1000	+	.	gene_id "CUFF.12885"; transcript_id "AT1G79040.1"; exon_number "4"; FPKM "1553.9906368036"; frac "1.000000"; conf_lo "1485.235300"; conf_hi "1622.745973"; cov "9075.477826";
Chr1	Cufflinks	transcript	29736959	29740179	1	-	.	gene_id "CUFF.12886"; transcript_id "AT1G79050.2"; FPKM "0.0000000000"; frac "0.000000"; conf_lo "0.000000"; conf_hi "0.088696"; cov "0.000000"; full_read_support "no";
Chr1	Cufflinks	exon	29736959	29737206	1	-	.	gene_id "CUFF.12886"; transcript_id "AT1G79050.2"; exon_number "1"; FPKM "0.0000000000"; frac "0.000000"; conf_lo "0.000000"; conf_hi "0.088696"; cov "0.000000";
Chr1	Cufflinks	exon	29737329	29737390	1	-	.	gene_id "CUFF.12886"; transcript_id "AT1G79050.2"; exon_number "2"; FPKM "0.0000000000"; frac "0.000000"; conf_lo "0.000000"; conf_hi "0.088696"; cov "0.000000";
Chr1	Cufflinks	exon	29737708	29737728	1	-	.	gene_id "CUFF.12886"; transcript_id "AT1G79050.2"; exon_number "3"; FPKM "0.0000000000"; frac "0.000000"; conf_lo "0.000000"; conf_hi "0.088696"; cov "0.000000";
Chr1	Cufflinks	exon	29737817	29737873	1	-	.	gene_id "CUFF.12886"; transcript_id "AT1G79050.2"; exon_number "4"; FPKM "0.0000000000"; frac "0.000000"; conf_lo "0.000000"; conf_hi "0.088696"; cov "0.000000";
Chr1	Cufflinks	exon	29737969	29738073	1	-	.	gene_id "CUFF.12886"; transcript_id "AT1G79050.2"; exon_number "5"; FPKM "0.0000000000"; frac "0.000000"; conf_lo "0.000000"; conf_hi "0.088696"; cov "0.000000";
Chr1	Cufflinks	exon	29738188	29738313	1	-	.	gene_id "CUFF.12886"; transcript_id "AT1G79050.2"; exon_number "6"; FPKM "0.0000000000"; frac "0.000000"; conf_lo "0.000000"; conf_hi "0.088696"; cov "0.000000";
Chr1	Cufflinks	exon	29738402	29738487	1	-	.	gene_id "CUFF.12886"; transcript_id "AT1G79050.2"; exon_number "7"; FPKM "0.0000000000"; frac "0.000000"; conf_lo "0.000000"; conf_hi "0.088696"; cov "0.000000";
Chr1	Cufflinks	exon	29738584	29738713	1	-	.	gene_id "CUFF.12886"; transcript_id "AT1G79050.2"; exon_number "8"; FPKM "0.0000000000"; frac "0.000000"; conf_lo "0.000000"; conf_hi "0.088696"; cov "0.000000";
Chr1	Cufflinks	exon	29738804	29738866	1	-	.	gene_id "CUFF.12886"; transcript_id "AT1G79050.2"; exon_number "9"; FPKM "0.0000000000"; frac "0.000000"; conf_lo "0.000000"; conf_hi "0.088696"; cov "0.000000";
Chr1	Cufflinks	exon	29738957	29739032	1	-	.	gene_id "CUFF.12886"; transcript_id "AT1G79050.2"; exon_number "10"; FPKM "0.0000000000"; frac "0.000000"; conf_lo "0.000000"; conf_hi "0.088696"; cov "0.000000";
Chr1	Cufflinks	exon	29739284	29739375	1	-	.	gene_id "CUFF.12886"; transcript_id "AT1G79050.2"; exon_number "11"; FPKM "0.0000000000"; frac "0.000000"; conf_lo "0.000000"; conf_hi "0.088696"; cov "0.000000";
Chr1	Cufflinks	exon	29739892	29740179	1	-	.	gene_id "CUFF.12886"; transcript_id "AT1G79050.2"; exon_number "12"; FPKM "0.0000000000"; frac "0.000000"; conf_lo "0.000000"; conf_hi "0.088696"; cov "0.000000";
Chr1	Cufflinks	transcript	29736961	29740179	1	-	.	gene_id "CUFF.12886"; transcript_id "AT1G79050.1"; FPKM "0.0000000000"; frac "0.000000"; conf_lo "0.000000"; conf_hi "0.079863"; cov "0.000000"; full_read_support "yes";
Chr1	Cufflinks	exon	29736961	29737206	1	-	.	gene_id "CUFF.12886"; transcript_id "AT1G79050.1"; exon_number "1"; FPKM "0.0000000000"; frac "0.000000"; conf_lo "0.000000"; conf_hi "0.079863"; cov "0.000000";
Chr1	Cufflinks	exon	29737329	29737401	1	-	.	gene_id "CUFF.12886"; transcript_id "AT1G79050.1"; exon_number "2"; FPKM "0.0000000000"; frac "0.000000"; conf_lo "0.000000"; conf_hi "0.079863"; cov "0.000000";
Chr1	Cufflinks	exon	29737509	29737585	1	-	.	gene_id "CUFF.12886"; transcript_id "AT1G79050.1"; exon_number "3"; FPKM "0.0000000000"; frac "0.000000"; conf_lo "0.000000"; conf_hi "0.079863"; cov "0.000000";
Chr1	Cufflinks	exon	29737666	29737728	1	-	.	gene_id "CUFF.12886"; transcript_id "AT1G79050.1"; exon_number "4"; FPKM "0.0000000000"; frac "0.000000"; conf_lo "0.000000"; conf_hi "0.079863"; cov "0.000000";
Chr1	Cufflinks	exon	29737817	29737873	1	-	.	gene_id "CUFF.12886"; transcript_id "AT1G79050.1"; exon_number "5"; FPKM "0.0000000000"; frac "0.000000"; conf_lo "0.000000"; conf_hi "0.079863"; cov "0.000000";
Chr1	Cufflinks	exon	29737969	29738073	1	-	.	gene_id "CUFF.12886"; transcript_id "AT1G79050.1"; exon_number "6"; FPKM "0.0000000000"; frac "0.000000"; conf_lo "0.000000"; conf_hi "0.079863"; cov "0.000000";
Chr1	Cufflinks	exon	29738188	29738313	1	-	.	gene_id "CUFF.12886"; transcript_id "AT1G79050.1"; exon_number "7"; FPKM "0.0000000000"; frac "0.000000"; conf_lo "0.000000"; conf_hi "0.079863"; cov "0.000000";
Chr1	Cufflinks	exon	29738402	29738487	1	-	.	gene_id "CUFF.12886"; transcript_id "AT1G79050.1"; exon_number "8"; FPKM "0.0000000000"; frac "0.000000"; conf_lo "0.000000"; conf_hi "0.079863"; cov "0.000000";
Chr1	Cufflinks	exon	29738584	29738713	1	-	.	gene_id "CUFF.12886"; transcript_id "AT1G79050.1"; exon_number "9"; FPKM "0.0000000000"; frac "0.000000"; conf_lo "0.000000"; conf_hi "0.079863"; cov "0.000000";
Chr1	Cufflinks	exon	29738804	29738866	1	-	.	gene_id "CUFF.12886"; transcript_id "AT1G79050.1"; exon_number "10"; FPKM "0.0000000000"; frac "0.000000"; conf_lo "0.000000"; conf_hi "0.079863"; cov "0.000000";
Chr1	Cufflinks	exon	29738957	29739032	1	-	.	gene_id "CUFF.12886"; transcript_id "AT1G79050.1"; exon_number "11"; FPKM "0.0000000000"; frac "0.000000"; conf_lo "0.000000"; conf_hi "0.079863"; cov "0.000000";
Chr1	Cufflinks	exon	29739284	29739375	1	-	.	gene_id "CUFF.12886"; transcript_id "AT1G79050.1"; exon_number "12"; FPKM "0.0000000000"; frac "0.000000"; conf_lo "0.000000"; conf_hi "0.079863"; cov "0.000000";
Chr1	Cufflinks	exon	29739892	29740179	1	-	.	gene_id "CUFF.12886"; transcript_id "AT1G79050.1"; exon_number "13"; FPKM "0.0000000000"; frac "0.000000"; conf_lo "0.000000"; conf_hi "0.079863"; cov "0.000000";
Chr1	Cufflinks	transcript	29508959	29510895	1000	+	.	gene_id "AT1G78430"; transcript_id "AT1G78430.1"; FPKM "2.0083862083"; frac "1.000000"; conf_lo "1.442085"; conf_hi "2.574687"; cov "11.738670"; full_read_support "yes";
Chr1	Cufflinks	exon	29508959	29509225	1000	+	.	gene_id "AT1G78430"; transcript_id "AT1G78430.1"; exon_number "1"; FPKM "2.0083862083"; frac "1.000000"; conf_lo "1.442085"; conf_hi "2.574687"; cov "11.738670";
Chr1	Cufflinks	exon	29509563	29509618	1000	+	.	gene_id "AT1G78430"; transcript_id "AT1G78430.1"; exon_number "2"; FPKM "2.0083862083"; frac "1.000000"; conf_lo "1.442085"; conf_hi "2.574687"; cov "11.738670";
Chr1	Cufflinks	exon	29509719	29510895	1000	+	.	gene_id "AT1G78430"; transcript_id "AT1G78430.1"; exon_number "3"; FPKM "2.0083862083"; frac "1.000000"; conf_lo "1.442085"; conf_hi "2.574687"; cov "11.738670";
Chr1	Cufflinks	transcript	29511599	29513051	1	-	.	gene_id "AT1G78440"; transcript_id "AT1G78440.1"; FPKM "0.0000000000"; frac "0.000000"; conf_lo "0.000000"; conf_hi "0.000000"; cov "0.000000"; full_read_support "no";
Chr1	Cufflinks	exon	29511599	29512035	1	-	.	gene_id "AT1G78440"; transcript_id "AT1G78440.1"; exon_number "1"; FPKM "0.0000000000"; frac "0.000000"; conf_lo "0.000000"; conf_hi "0.000000"; cov "0.000000";
Chr1	Cufflinks	exon	29512124	29512478	1	-	.	gene_id "AT1G78440"; transcript_id "AT1G78440.1"; exon_number "2"; FPKM "0.0000000000"; frac "0.000000"; conf_lo "0.000000"; conf_hi "0.000000"; cov "0.000000";
Chr1	Cufflinks	exon	29512620	29513051	1	-	.	gene_id "AT1G78440"; transcript_id "AT1G78440.1"; exon_number "3"; FPKM "0.0000000000"; frac "0.000000"; conf_lo "0.000000"; conf_hi "0.000000"; cov "0.000000";
Chr1	Cufflinks	transcript	29516989	29517939	1000	-	.	gene_id "CUFF.12887"; transcript_id "CUFF.12887.1"; FPKM "2.4947095210"; frac "1.000000"; conf_lo "1.585551"; conf_hi "3.403868"; cov "14.562919"; full_read_support "yes";
Chr1	Cufflinks	exon	29516989	29517588	1000	-	.	gene_id "CUFF.12887"; transcript_id "CUFF.12887.1"; exon_number "1"; FPKM "2.4947095210"; frac "1.000000"; conf_lo "1.585551"; conf_hi "3.403868"; cov "14.562919";
Chr1	Cufflinks	exon	29517685	29517939	1000	-	.	gene_id "CUFF.12887"; transcript_id "CUFF.12887.1"; exon_number "2"; FPKM "2.4947095210"; frac "1.000000"; conf_lo "1.585551"; conf_hi "3.403868"; cov "14.562919";
Chr1	Cufflinks	transcript	29516989	29517933	1	-	.	gene_id "CUFF.12887"; transcript_id "AT1G78450.1"; FPKM "0.0000000000"; frac "0.000000"; conf_lo "0.000000"; conf_hi "0.154978"; cov "0.000000"; full_read_support "no";
Chr1	Cufflinks	exon	29516989	29517588	1	-	.	gene_id "CUFF.12887"; transcript_id "AT1G78450.1"; exon_number "1"; FPKM "0.0000000000"; frac "0.000000"; conf_lo "0.000000"; conf_hi "0.154978"; cov "0.000000";
Chr1	Cufflinks	exon	29517675	29517933	1	-	.	gene_id "CUFF.12887"; transcript_id "AT1G78450.1"; exon_number "2"; FPKM "0.0000000000"; frac "0.000000"; conf_lo "0.000000"; conf_hi "0.154978"; cov "0.000000";
Chr1	Cufflinks	transcript	29518316	29519323	447	-	.	gene_id "CUFF.12888"; transcript_id "AT1G78460.1"; FPKM "15.6504571533"; frac "0.297646"; conf_lo "12.829418"; conf_hi "18.471496"; cov "91.365897"; full_read_support "yes";
Chr1	Cufflinks	exon	29518316	29518943	447	-	.	gene_id "CUFF.12888"; transcript_id "AT1G78460.1"; exon_number "1"; FPKM "15.6504571533"; frac "0.297646"; conf_lo "12.829418"; conf_hi "18.471496"; cov "91.365897";
Chr1	Cufflinks	exon	29519034	29519323	447	-	.	gene_id "CUFF.12888"; transcript_id "AT1G78460.1"; exon_number "2"; FPKM "15.6504571533"; frac "0.297646"; conf_lo "12.829418"; conf_hi "18.471496"; cov "91.365897";
Chr1	Cufflinks	transcript	29518316	29574232	1000	-	.	gene_id "CUFF.12888"; transcript_id "CUFF.12888.2"; FPKM "34.9442846912"; frac "0.702354"; conf_lo "31.150123"; conf_hi "38.738446"; cov "204.001449"; full_read_support "yes";
Chr1	Cufflinks	exon	29518316	29518943	1000	-	.	gene_id "CUFF.12888"; transcript_id "CUFF.12888.2"; exon_number "1"; FPKM "34.9442846912"; frac "0.702354"; conf_lo "31.150123"; conf_hi "38.738446"; cov "204.001449";
Chr1	Cufflinks	exon	29519034	29519349	1000	-	.	gene_id "CUFF.12888"; transcript_id "CUFF.12888.2"; exon_number "2"; FPKM "34.9442846912"; frac "0.702354"; conf_lo "31.150123"; conf_hi "38.738446"; cov "204.001449";
Chr1	Cufflinks	exon	29574218	29574232	1000	-	.	gene_id "CUFF.12888"; transcript_id "CUFF.12888.2"; exon_number "3"; FPKM "34.9442846912"; frac "0.702354"; conf_lo "31.150123"; conf_hi "38.738446"; cov "204.001449";
Chr1	Cufflinks	transcript	29521770	29523191	1	+	.	gene_id "AT1G78470"; transcript_id "AT1G78470.1"; FPKM "0.0000000000"; frac "0.000000"; conf_lo "0.000000"; conf_hi "0.000000"; cov "0.000000"; full_read_support "no";
Chr1	Cufflinks	exon	29521770	29522324	1	+	.	gene_id "AT1G78470"; transcript_id "AT1G78470.1"; exon_number "1"; FPKM "0.0000000000"; frac "0.000000"; conf_lo "0.000000"; conf_hi "0.000000"; cov "0.000000";
Chr1	Cufflinks	exon	29522402	29522566	1	+	.	gene_id "AT1G78470"; transcript_id "AT1G78470.1"; exon_number "2"; FPKM "0.0000000000"; frac "0.000000"; conf_lo "0.000000"; conf_hi "0.000000"; cov "0.000000";
Chr1	Cufflinks	exon	29522688	29523191	1	+	.	gene_id "AT1G78470"; transcript_id "AT1G78470.1"; exon_number "3"; FPKM "0.0000000000"; frac "0.000000"; conf_lo "0.000000"; conf_hi "0.000000"; cov "0.000000";
Chr1	Cufflinks	transcript	29523982	29526284	1	+	.	gene_id "CUFF.12889"; transcript_id "AT1G78476.1"; FPKM "0.0000000000"; frac "0.000000"; conf_lo "0.000000"; conf_hi "0.160901"; cov "0.000000"; full_read_support "no";
Chr1	Cufflinks	exon	29523982	29524070	1	+	.	gene_id "CUFF.12889"; transcript_id "AT1G78476.1"; exon_number "1"; FPKM "0.0000000000"; frac "0.000000"; conf_lo "0.000000"; conf_hi "0.160901"; cov "0.000000";
Chr1	Cufflinks	exon	29524174	29524237	1	+	.	gene_id "CUFF.12889"; transcript_id "AT1G78476.1"; exon_number "2"; FPKM "0.0000000000"; frac "0.000000"; conf_lo "0.000000"; conf_hi "0.160901"; cov "0.000000";
Chr1	Cufflinks	exon	29524585	29524647	1	+	.	gene_id "CUFF.12889"; transcript_id "AT1G78476.1"; exon_number "3"; FPKM "0.0000000000"; frac "0.000000"; conf_lo "0.000000"; conf_hi "0.160901"; cov "0.000000";
Chr1	Cufflinks	exon	29525535	29525676	1	+	.	gene_id "CUFF.12889"; transcript_id "AT1G78476.1"; exon_number "4"; FPKM "0.0000000000"; frac "0.000000"; conf_lo "0.000000"; conf_hi "0.160901"; cov "0.000000";
Chr1	Cufflinks	exon	29526005	29526284	1	+	.	gene_id "CUFF.12889"; transcript_id "AT1G78476.1"; exon_number "5"; FPKM "0.0000000000"; frac "0.000000"; conf_lo "0.000000"; conf_hi "0.160901"; cov "0.000000";
Chr1	Cufflinks	transcript	29525406	29526363	1000	-	.	gene_id "CUFF.12890"; transcript_id "CUFF.12890.1"; FPKM "3.3282138528"; frac "1.000000"; conf_lo "2.023677"; conf_hi "4.632751"; cov "19.445629"; full_read_support "yes";
Chr1	Cufflinks	exon	29525406	29525701	1000	-	.	gene_id "CUFF.12890"; transcript_id "CUFF.12890.1"; exon_number "1"; FPKM "3.3282138528"; frac "1.000000"; conf_lo "2.023677"; conf_hi "4.632751"; cov "19.445629";
Chr1	Cufflinks	exon	29526047	29526363	1000	-	.	gene_id "CUFF.12890"; transcript_id "CUFF.12890.1"; exon_number "2"; FPKM "3.3282138528"; frac "1.000000"; conf_lo "2.023677"; conf_hi "4.632751"; cov "19.445629";
Chr1	Cufflinks	transcript	29525501	29526363	1	-	.	gene_id "CUFF.12890"; transcript_id "AT1G78480.1"; FPKM "0.0000000000"; frac "0.000000"; conf_lo "0.000000"; conf_hi "0.248925"; cov "0.000000"; full_read_support "no";
Chr1	Cufflinks	exon	29525501	29525701	1	-	.	gene_id "CUFF.12890"; transcript_id "AT1G78480.1"; exon_number "1"; FPKM "0.0000000000"; frac "0.000000"; conf_lo "0.000000"; conf_hi "0.248925"; cov "0.000000";
Chr1	Cufflinks	exon	29525785	29525860	1	-	.	gene_id "CUFF.12890"; transcript_id "AT1G78480.1"; exon_number "2"; FPKM "0.0000000000"; frac "0.000000"; conf_lo "0.000000"; conf_hi "0.248925"; cov "0.000000";
Chr1	Cufflinks	exon	29526032	29526363	1	-	.	gene_id "CUFF.12890"; transcript_id "AT1G78480.1"; exon_number "3"; FPKM "0.0000000000"; frac "0.000000"; conf_lo "0.000000"; conf_hi "0.248925"; cov "0.000000";
Chr1	Cufflinks	transcript	29525194	29525294	1	+	.	gene_id "AT1G78478"; transcript_id "AT1G78478.1"; FPKM "0.0000000000"; frac "0.000000"; conf_lo "0.000000"; conf_hi "0.000000"; cov "0.000000"; full_read_support "no";
Chr1	Cufflinks	exon	29525194	29525294	1	+	.	gene_id "AT1G78478"; transcript_id "AT1G78478.1"; exon_number "1"; FPKM "0.0000000000"; frac "0.000000"; conf_lo "0.000000"; conf_hi "0.000000"; cov "0.000000";
Chr1	Cufflinks	transcript	29528134	29530665	133	+	.	gene_id "CUFF.12891"; transcript_id "CUFF.12891.1"; FPKM "0.8348699119"; frac "0.110567"; conf_lo "0.395666"; conf_hi "1.274074"; cov "4.874758"; full_read_support "yes";
Chr1	Cufflinks	exon	29528134	29528557	133	+	.	gene_id "CUFF.12891"; transcript_id "CUFF.12891.1"; exon_number "1"; FPKM "0.8348699119"; frac "0.110567"; conf_lo "0.395666"; conf_hi "1.274074"; cov "4.874758";
Chr1	Cufflinks	exon	29528640	29528964	133	+	.	gene_id "CUFF.12891"; transcript_id "CUFF.12891.1"; exon_number "2"; FPKM "0.8348699119"; frac "0.110567"; conf_lo "0.395666"; conf_hi "1.274074"; cov "4.874758";
Chr1	Cufflinks	exon	29529039	29529191	133	+	.	gene_id "CUFF.12891"; transcript_id "CUFF.12891.1"; exon_number "3"; FPKM "0.8348699119"; frac "0.110567"; conf_lo "0.395666"; conf_hi "1.274074"; cov "4.874758";
Chr1	Cufflinks	exon	29529290	29529538	133	+	.	gene_id "CUFF.12891"; transcript_id "CUFF.12891.1"; exon_number "4"; FPKM "0.8348699119"; frac "0.110567"; conf_lo "0.395666"; conf_hi "1.274074"; cov "4.874758";
Chr1	Cufflinks	exon	29529628	29529720	133	+	.	gene_id "CUFF.12891"; transcript_id "CUFF.12891.1"; exon_number "5"; FPKM "0.8348699119"; frac "0.110567"; conf_lo "0.395666"; conf_hi "1.274074"; cov "4.874758";
Chr1	Cufflinks	exon	29529801	29529879	133	+	.	gene_id "CUFF.12891"; transcript_id "CUFF.12891.1"; exon_number "6"; FPKM "0.8348699119"; frac "0.110567"; conf_lo "0.395666"; conf_hi "1.274074"; cov "4.874758";
Chr1	Cufflinks	exon	29529959	29530066	133	+	.	gene_id "CUFF.12891"; transcript_id "CUFF.12891.1"; exon_number "7"; FPKM "0.8348699119"; frac "0.110567"; conf_lo "0.395666"; conf_hi "1.274074"; cov "4.874758";
Chr1	Cufflinks	exon	29530167	29530665	133	+	.	gene_id "CUFF.12891"; transcript_id "CUFF.12891.1"; exon_number "8"; FPKM "0.8348699119"; frac "0.110567"; conf_lo "0.395666"; conf_hi "1.274074"; cov "4.874758";
Chr1	Cufflinks	transcript	29528134	29530665	138	+	.	gene_id "CUFF.12891"; transcript_id "CUFF.12891.2"; FPKM "0.8666579134"; frac "0.120140"; conf_lo "0.482925"; conf_hi "1.250391"; cov "5.060367"; full_read_support "yes";
Chr1	Cufflinks	exon	29528134	29528964	138	+	.	gene_id "CUFF.12891"; transcript_id "CUFF.12891.2"; exon_number "1"; FPKM "0.8666579134"; frac "0.120140"; conf_lo "0.482925"; conf_hi "1.250391"; cov "5.060367";
Chr1	Cufflinks	exon	29529039	29529191	138	+	.	gene_id "CUFF.12891"; transcript_id "CUFF.12891.2"; exon_number "2"; FPKM "0.8666579134"; frac "0.120140"; conf_lo "0.482925"; conf_hi "1.250391"; cov "5.060367";
Chr1	Cufflinks	exon	29529290	29529538	138	+	.	gene_id "CUFF.12891"; transcript_id "CUFF.12891.2"; exon_number "3"; FPKM "0.8666579134"; frac "0.120140"; conf_lo "0.482925"; conf_hi "1.250391"; cov "5.060367";
Chr1	Cufflinks	exon	29529628	29529720	138	+	.	gene_id "CUFF.12891"; transcript_id "CUFF.12891.2"; exon_number "4"; FPKM "0.8666579134"; frac "0.120140"; conf_lo "0.482925"; conf_hi "1.250391"; cov "5.060367";
Chr1	Cufflinks	exon	29529801	29529879	138	+	.	gene_id "CUFF.12891"; transcript_id "CUFF.12891.2"; exon_number "5"; FPKM "0.8666579134"; frac "0.120140"; conf_lo "0.482925"; conf_hi "1.250391"; cov "5.060367";
Chr1	Cufflinks	exon	29529959	29530065	138	+	.	gene_id "CUFF.12891"; transcript_id "CUFF.12891.2"; exon_number "6"; FPKM "0.8666579134"; frac "0.120140"; conf_lo "0.482925"; conf_hi "1.250391"; cov "5.060367";
Chr1	Cufflinks	exon	29530167	29530665	138	+	.	gene_id "CUFF.12891"; transcript_id "CUFF.12891.2"; exon_number "7"; FPKM "0.8666579134"; frac "0.120140"; conf_lo "0.482925"; conf_hi "1.250391"; cov "5.060367";
Chr1	Cufflinks	transcript	29528253	29530665	1000	+	.	gene_id "CUFF.12891"; transcript_id "AT1G78490.1"; FPKM "6.2408533328"; frac "0.769294"; conf_lo "5.216873"; conf_hi "7.264834"; cov "36.439992"; full_read_support "yes";
Chr1	Cufflinks	exon	29528253	29528557	1000	+	.	gene_id "CUFF.12891"; transcript_id "AT1G78490.1"; exon_number "1"; FPKM "6.2408533328"; frac "0.769294"; conf_lo "5.216873"; conf_hi "7.264834"; cov "36.439992";
Chr1	Cufflinks	exon	29528640	29528964	1000	+	.	gene_id "CUFF.12891"; transcript_id "AT1G78490.1"; exon_number "2"; FPKM "6.2408533328"; frac "0.769294"; conf_lo "5.216873"; conf_hi "7.264834"; cov "36.439992";
Chr1	Cufflinks	exon	29529039	29529191	1000	+	.	gene_id "CUFF.12891"; transcript_id "AT1G78490.1"; exon_number "3"; FPKM "6.2408533328"; frac "0.769294"; conf_lo "5.216873"; conf_hi "7.264834"; cov "36.439992";
Chr1	Cufflinks	exon	29529290	29529538	1000	+	.	gene_id "CUFF.12891"; transcript_id "AT1G78490.1"; exon_number "4"; FPKM "6.2408533328"; frac "0.769294"; conf_lo "5.216873"; conf_hi "7.264834"; cov "36.439992";
Chr1	Cufflinks	exon	29529628	29529720	1000	+	.	gene_id "CUFF.12891"; transcript_id "AT1G78490.1"; exon_number "5"; FPKM "6.2408533328"; frac "0.769294"; conf_lo "5.216873"; conf_hi "7.264834"; cov "36.439992";
Chr1	Cufflinks	exon	29529801	29529879	1000	+	.	gene_id "CUFF.12891"; transcript_id "AT1G78490.1"; exon_number "6"; FPKM "6.2408533328"; frac "0.769294"; conf_lo "5.216873"; conf_hi "7.264834"; cov "36.439992";
Chr1	Cufflinks	exon	29529959	29530065	1000	+	.	gene_id "CUFF.12891"; transcript_id "AT1G78490.1"; exon_number "7"; FPKM "6.2408533328"; frac "0.769294"; conf_lo "5.216873"; conf_hi "7.264834"; cov "36.439992";
Chr1	Cufflinks	exon	29530167	29530665	1000	+	.	gene_id "CUFF.12891"; transcript_id "AT1G78490.1"; exon_number "8"; FPKM "6.2408533328"; frac "0.769294"; conf_lo "5.216873"; conf_hi "7.264834"; cov "36.439992";
Chr1	Cufflinks	transcript	29531646	29535177	1	+	.	gene_id "AT1G78500"; transcript_id "AT1G78500.1"; FPKM "0.0000000000"; frac "0.000000"; conf_lo "0.000000"; conf_hi "0.000000"; cov "0.000000"; full_read_support "no";
Chr1	Cufflinks	exon	29531646	29531849	1	+	.	gene_id "AT1G78500"; transcript_id "AT1G78500.1"; exon_number "1"; FPKM "0.0000000000"; frac "0.000000"; conf_lo "0.000000"; conf_hi "0.000000"; cov "0.000000";
Chr1	Cufflinks	exon	29531995	29532180	1	+	.	gene_id "AT1G78500"; transcript_id "AT1G78500.1"; exon_number "2"; FPKM "0.0000000000"; frac "0.000000"; conf_lo "0.000000"; conf_hi "0.000000"; cov "0.000000";
Chr1	Cufflinks	exon	29532278	29532367	1	+	.	gene_id "AT1G78500"; transcript_id "AT1G78500.1"; exon_number "3"; FPKM "0.0000000000"; frac "0.000000"; conf_lo "0.000000"; conf_hi "0.000000"; cov "0.000000";
Chr1	Cufflinks	exon	29532490	29532693	1	+	.	gene_id "AT1G78500"; transcript_id "AT1G78500.1"; exon_number "4"; FPKM "0.0000000000"; frac "0.000000"; conf_lo "0.000000"; conf_hi "0.000000"; cov "0.000000";
Chr1	Cufflinks	exon	29532800	29532884	1	+	.	gene_id "AT1G78500"; transcript_id "AT1G78500.1"; exon_number "5"; FPKM "0.0000000000"; frac "0.000000"; conf_lo "0.000000"; conf_hi "0.000000"; cov "0.000000";
Chr1	Cufflinks	exon	29532997	29533163	1	+	.	gene_id "AT1G78500"; transcript_id "AT1G78500.1"; exon_number "6"; FPKM "0.0000000000"; frac "0.000000"; conf_lo "0.000000"; conf_hi "0.000000"; cov "0.000000";
Chr1	Cufflinks	exon	29533234	29533425	1	+	.	gene_id "AT1G78500"; transcript_id "AT1G78500.1"; exon_number "7"; FPKM "0.0000000000"; frac "0.000000"; conf_lo "0.000000"; conf_hi "0.000000"; cov "0.000000";
Chr1	Cufflinks	exon	29533505	29533618	1	+	.	gene_id "AT1G78500"; transcript_id "AT1G78500.1"; exon_number "8"; FPKM "0.0000000000"; frac "0.000000"; conf_lo "0.000000"; conf_hi "0.000000"; cov "0.000000";
Chr1	Cufflinks	exon	29533706	29533960	1	+	.	gene_id "AT1G78500"; transcript_id "AT1G78500.1"; exon_number "9"; FPKM "0.0000000000"; frac "0.000000"; conf_lo "0.000000"; conf_hi "0.000000"; cov "0.000000";
Chr1	Cufflinks	exon	29534062	29534160	1	+	.	gene_id "AT1G78500"; transcript_id "AT1G78500.1"; exon_number "10"; FPKM "0.0000000000"; frac "0.000000"; conf_lo "0.000000"; conf_hi "0.000000"; cov "0.000000";
Chr1	Cufflinks	exon	29534236	29534292	1	+	.	gene_id "AT1G78500"; transcript_id "AT1G78500.1"; exon_number "11"; FPKM "0.0000000000"; frac "0.000000"; conf_lo "0.000000"; conf_hi "0.000000"; cov "0.000000";
Chr1	Cufflinks	exon	29534364	29534410	1	+	.	gene_id "AT1G78500"; transcript_id "AT1G78500.1"; exon_number "12"; FPKM "0.0000000000"; frac "0.000000"; conf_lo "0.000000"; conf_hi "0.000000"; cov "0.000000";
Chr1	Cufflinks	exon	29534500	29534986	1	+	.	gene_id "AT1G78500"; transcript_id "AT1G78500.1"; exon_number "13"; FPKM "0.0000000000"; frac "0.000000"; conf_lo "0.000000"; conf_hi "0.000000"; cov "0.000000";
Chr1	Cufflinks	exon	29535061	29535177	1	+	.	gene_id "AT1G78500"; transcript_id "AT1G78500.1"; exon_number "14"; FPKM "0.0000000000"; frac "0.000000"; conf_lo "0.000000"; conf_hi "0.000000"; cov "0.000000";
Chr1	Cufflinks	transcript	29535285	29537448	178	-	.	gene_id "CUFF.12892"; transcript_id "CUFF.12892.1"; FPKM "0.8591120285"; frac "0.126361"; conf_lo "0.390620"; conf_hi "1.327604"; cov "5.018278"; full_read_support "yes";
Chr1	Cufflinks	exon	29535285	29535958	178	-	.	gene_id "CUFF.12892"; transcript_id "CUFF.12892.1"; exon_number "1"; FPKM "0.8591120285"; frac "0.126361"; conf_lo "0.390620"; conf_hi "1.327604"; cov "5.018278";
Chr1	Cufflinks	exon	29536057	29536188	178	-	.	gene_id "CUFF.12892"; transcript_id "CUFF.12892.1"; exon_number "2"; FPKM "0.8591120285"; frac "0.126361"; conf_lo "0.390620"; conf_hi "1.327604"; cov "5.018278";
Chr1	Cufflinks	exon	29536273	29536372	178	-	.	gene_id "CUFF.12892"; transcript_id "CUFF.12892.1"; exon_number "3"; FPKM "0.8591120285"; frac "0.126361"; conf_lo "0.390620"; conf_hi "1.327604"; cov "5.018278";
Chr1	Cufflinks	exon	29536477	29536604	178	-	.	gene_id "CUFF.12892"; transcript_id "CUFF.12892.1"; exon_number "4"; FPKM "0.8591120285"; frac "0.126361"; conf_lo "0.390620"; conf_hi "1.327604"; cov "5.018278";
Chr1	Cufflinks	exon	29536698	29536822	178	-	.	gene_id "CUFF.12892"; transcript_id "CUFF.12892.1"; exon_number "5"; FPKM "0.8591120285"; frac "0.126361"; conf_lo "0.390620"; conf_hi "1.327604"; cov "5.018278";
Chr1	Cufflinks	exon	29536977	29537448	178	-	.	gene_id "CUFF.12892"; transcript_id "CUFF.12892.1"; exon_number "6"; FPKM "0.8591120285"; frac "0.126361"; conf_lo "0.390620"; conf_hi "1.327604"; cov "5.018278";
Chr1	Cufflinks	transcript	29535285	29537448	258	-	.	gene_id "CUFF.12892"; transcript_id "CUFF.12892.2"; FPKM "1.2428532478"; frac "0.182803"; conf_lo "0.695441"; conf_hi "1.790265"; cov "7.259801"; full_read_support "yes";
Chr1	Cufflinks	exon	29535285	29535958	258	-	.	gene_id "CUFF.12892"; transcript_id "CUFF.12892.2"; exon_number "1"; FPKM "1.2428532478"; frac "0.182803"; conf_lo "0.695441"; conf_hi "1.790265"; cov "7.259801";
Chr1	Cufflinks	exon	29536057	29536184	258	-	.	gene_id "CUFF.12892"; transcript_id "CUFF.12892.2"; exon_number "2"; FPKM "1.2428532478"; frac "0.182803"; conf_lo "0.695441"; conf_hi "1.790265"; cov "7.259801";
Chr1	Cufflinks	exon	29536269	29536372	258	-	.	gene_id "CUFF.12892"; transcript_id "CUFF.12892.2"; exon_number "3"; FPKM "1.2428532478"; frac "0.182803"; conf_lo "0.695441"; conf_hi "1.790265"; cov "7.259801";
Chr1	Cufflinks	exon	29536477	29536604	258	-	.	gene_id "CUFF.12892"; transcript_id "CUFF.12892.2"; exon_number "4"; FPKM "1.2428532478"; frac "0.182803"; conf_lo "0.695441"; conf_hi "1.790265"; cov "7.259801";
Chr1	Cufflinks	exon	29536698	29536828	258	-	.	gene_id "CUFF.12892"; transcript_id "CUFF.12892.2"; exon_number "5"; FPKM "1.2428532478"; frac "0.182803"; conf_lo "0.695441"; conf_hi "1.790265"; cov "7.259801";
Chr1	Cufflinks	exon	29536983	29537448	258	-	.	gene_id "CUFF.12892"; transcript_id "CUFF.12892.2"; exon_number "6"; FPKM "1.2428532478"; frac "0.182803"; conf_lo "0.695441"; conf_hi "1.790265"; cov "7.259801";
Chr1	Cufflinks	transcript	29535285	29537417	1	-	.	gene_id "CUFF.12892"; transcript_id "AT1G78510.2"; FPKM "0.0000000000"; frac "0.000000"; conf_lo "0.000000"; conf_hi "0.072940"; cov "0.000000"; full_read_support "no";
Chr1	Cufflinks	exon	29535285	29535958	1	-	.	gene_id "CUFF.12892"; transcript_id "AT1G78510.2"; exon_number "1"; FPKM "0.0000000000"; frac "0.000000"; conf_lo "0.000000"; conf_hi "0.072940"; cov "0.000000";
Chr1	Cufflinks	exon	29536057	29536184	1	-	.	gene_id "CUFF.12892"; transcript_id "AT1G78510.2"; exon_number "2"; FPKM "0.0000000000"; frac "0.000000"; conf_lo "0.000000"; conf_hi "0.072940"; cov "0.000000";
Chr1	Cufflinks	exon	29536269	29536372	1	-	.	gene_id "CUFF.12892"; transcript_id "AT1G78510.2"; exon_number "3"; FPKM "0.0000000000"; frac "0.000000"; conf_lo "0.000000"; conf_hi "0.072940"; cov "0.000000";
Chr1	Cufflinks	exon	29536477	29536604	1	-	.	gene_id "CUFF.12892"; transcript_id "AT1G78510.2"; exon_number "4"; FPKM "0.0000000000"; frac "0.000000"; conf_lo "0.000000"; conf_hi "0.072940"; cov "0.000000";
Chr1	Cufflinks	exon	29536698	29536822	1	-	.	gene_id "CUFF.12892"; transcript_id "AT1G78510.2"; exon_number "5"; FPKM "0.0000000000"; frac "0.000000"; conf_lo "0.000000"; conf_hi "0.072940"; cov "0.000000";
Chr1	Cufflinks	exon	29536973	29537417	1	-	.	gene_id "CUFF.12892"; transcript_id "AT1G78510.2"; exon_number "6"; FPKM "0.0000000000"; frac "0.000000"; conf_lo "0.000000"; conf_hi "0.072940"; cov "0.000000";
Chr1	Cufflinks	transcript	29535285	29537417	1000	-	.	gene_id "CUFF.12892"; transcript_id "AT1G78510.1"; FPKM "4.8006709807"; frac "0.690837"; conf_lo "3.819287"; conf_hi "5.782055"; cov "28.041861"; full_read_support "yes";
Chr1	Cufflinks	exon	29535285	29535958	1000	-	.	gene_id "CUFF.12892"; transcript_id "AT1G78510.1"; exon_number "1"; FPKM "4.8006709807"; frac "0.690837"; conf_lo "3.819287"; conf_hi "5.782055"; cov "28.041861";
Chr1	Cufflinks	exon	29536057	29536184	1000	-	.	gene_id "CUFF.12892"; transcript_id "AT1G78510.1"; exon_number "2"; FPKM "4.8006709807"; frac "0.690837"; conf_lo "3.819287"; conf_hi "5.782055"; cov "28.041861";
Chr1	Cufflinks	exon	29536269	29536372	1000	-	.	gene_id "CUFF.12892"; transcript_id "AT1G78510.1"; exon_number "3"; FPKM "4.8006709807"; frac "0.690837"; conf_lo "3.819287"; conf_hi "5.782055"; cov "28.041861";
Chr1	Cufflinks	exon	29536477	29536604	1000	-	.	gene_id "CUFF.12892"; transcript_id "AT1G78510.1"; exon_number "4"; FPKM "4.8006709807"; frac "0.690837"; conf_lo "3.819287"; conf_hi "5.782055"; cov "28.041861";
Chr1	Cufflinks	exon	29536698	29536822	1000	-	.	gene_id "CUFF.12892"; transcript_id "AT1G78510.1"; exon_number "5"; FPKM "4.8006709807"; frac "0.690837"; conf_lo "3.819287"; conf_hi "5.782055"; cov "28.041861";
Chr1	Cufflinks	exon	29536977	29537417	1000	-	.	gene_id "CUFF.12892"; transcript_id "AT1G78510.1"; exon_number "6"; FPKM "4.8006709807"; frac "0.690837"; conf_lo "3.819287"; conf_hi "5.782055"; cov "28.041861";
Chr1	Cufflinks	transcript	29537976	29538656	1000	-	.	gene_id "CUFF.12893"; transcript_id "AT1G78520.1"; FPKM "0.6766443546"; frac "1.000000"; conf_lo "0.000000"; conf_hi "1.850605"; cov "3.954869"; full_read_support "no";
Chr1	Cufflinks	exon	29537976	29538001	1000	-	.	gene_id "CUFF.12893"; transcript_id "AT1G78520.1"; exon_number "1"; FPKM "0.6766443546"; frac "1.000000"; conf_lo "0.000000"; conf_hi "1.850605"; cov "3.954869";
Chr1	Cufflinks	exon	29538152	29538389	1000	-	.	gene_id "CUFF.12893"; transcript_id "AT1G78520.1"; exon_number "2"; FPKM "0.6766443546"; frac "1.000000"; conf_lo "0.000000"; conf_hi "1.850605"; cov "3.954869";
Chr1	Cufflinks	exon	29538473	29538501	1000	-	.	gene_id "CUFF.12893"; transcript_id "AT1G78520.1"; exon_number "3"; FPKM "0.6766443546"; frac "1.000000"; conf_lo "0.000000"; conf_hi "1.850605"; cov "3.954869";
Chr1	Cufflinks	exon	29538602	29538656	1000	-	.	gene_id "CUFF.12893"; transcript_id "AT1G78520.1"; exon_number "4"; FPKM "0.6766443546"; frac "1.000000"; conf_lo "0.000000"; conf_hi "1.850605"; cov "3.954869";
Chr1	Cufflinks	transcript	29539089	29540709	1000	-	.	gene_id "CUFF.12894"; transcript_id "AT1G78530.1"; FPKM "0.6153322211"; frac "1.000000"; conf_lo "0.261123"; conf_hi "0.969542"; cov "3.589133"; full_read_support "no";
Chr1	Cufflinks	exon	29539089	29539480	1000	-	.	gene_id "CUFF.12894"; transcript_id "AT1G78530.1"; exon_number "1"; FPKM "0.6153322211"; frac "1.000000"; conf_lo "0.261123"; conf_hi "0.969542"; cov "3.589133";
Chr1	Cufflinks	exon	29539570	29539703	1000	-	.	gene_id "CUFF.12894"; transcript_id "AT1G78530.1"; exon_number "2"; FPKM "0.6153322211"; frac "1.000000"; conf_lo "0.261123"; conf_hi "0.969542"; cov "3.589133";
Chr1	Cufflinks	exon	29539792	29540034	1000	-	.	gene_id "CUFF.12894"; transcript_id "AT1G78530.1"; exon_number "3"; FPKM "0.6153322211"; frac "1.000000"; conf_lo "0.261123"; conf_hi "0.969542"; cov "3.589133";
Chr1	Cufflinks	exon	29540116	29540463	1000	-	.	gene_id "CUFF.12894"; transcript_id "AT1G78530.1"; exon_number "4"; FPKM "0.6153322211"; frac "1.000000"; conf_lo "0.261123"; conf_hi "0.969542"; cov "3.589133";
Chr1	Cufflinks	exon	29540546	29540709	1000	-	.	gene_id "CUFF.12894"; transcript_id "AT1G78530.1"; exon_number "5"; FPKM "0.6153322211"; frac "1.000000"; conf_lo "0.261123"; conf_hi "0.969542"; cov "3.589133";
Chr1	Cufflinks	transcript	29541011	29544777	1	-	.	gene_id "CUFF.12895"; transcript_id "AT1G78540.2"; FPKM "0.0000000000"; frac "0.000000"; conf_lo "0.000000"; conf_hi "0.044997"; cov "0.000000"; full_read_support "no";
Chr1	Cufflinks	exon	29541011	29541297	1	-	.	gene_id "CUFF.12895"; transcript_id "AT1G78540.2"; exon_number "1"; FPKM "0.0000000000"; frac "0.000000"; conf_lo "0.000000"; conf_hi "0.044997"; cov "0.000000";
Chr1	Cufflinks	exon	29541356	29541433	1	-	.	gene_id "CUFF.12895"; transcript_id "AT1G78540.2"; exon_number "2"; FPKM "0.0000000000"; frac "0.000000"; conf_lo "0.000000"; conf_hi "0.044997"; cov "0.000000";
Chr1	Cufflinks	exon	29541523	29542023	1	-	.	gene_id "CUFF.12895"; transcript_id "AT1G78540.2"; exon_number "3"; FPKM "0.0000000000"; frac "0.000000"; conf_lo "0.000000"; conf_hi "0.044997"; cov "0.000000";
Chr1	Cufflinks	exon	29542136	29542365	1	-	.	gene_id "CUFF.12895"; transcript_id "AT1G78540.2"; exon_number "4"; FPKM "0.0000000000"; frac "0.000000"; conf_lo "0.000000"; conf_hi "0.044997"; cov "0.000000";
Chr1	Cufflinks	exon	29542450	29542752	1	-	.	gene_id "CUFF.12895"; transcript_id "AT1G78540.2"; exon_number "5"; FPKM "0.0000000000"; frac "0.000000"; conf_lo "0.000000"; conf_hi "0.044997"; cov "0.000000";
Chr1	Cufflinks	exon	29542898	29543059	1	-	.	gene_id "CUFF.12895"; transcript_id "AT1G78540.2"; exon_number "6"; FPKM "0.0000000000"; frac "0.000000"; conf_lo "0.000000"; conf_hi "0.044997"; cov "0.000000";
Chr1	Cufflinks	exon	29543159	29543236	1	-	.	gene_id "CUFF.12895"; transcript_id "AT1G78540.2"; exon_number "7"; FPKM "0.0000000000"; frac "0.000000"; conf_lo "0.000000"; conf_hi "0.044997"; cov "0.000000";
Chr1	Cufflinks	exon	29543320	29543394	1	-	.	gene_id "CUFF.12895"; transcript_id "AT1G78540.2"; exon_number "8"; FPKM "0.0000000000"; frac "0.000000"; conf_lo "0.000000"; conf_hi "0.044997"; cov "0.000000";
Chr1	Cufflinks	exon	29543502	29543711	1	-	.	gene_id "CUFF.12895"; transcript_id "AT1G78540.2"; exon_number "9"; FPKM "0.0000000000"; frac "0.000000"; conf_lo "0.000000"; conf_hi "0.044997"; cov "0.000000";
Chr1	Cufflinks	exon	29543794	29543985	1	-	.	gene_id "CUFF.12895"; transcript_id "AT1G78540.2"; exon_number "10"; FPKM "0.0000000000"; frac "0.000000"; conf_lo "0.000000"; conf_hi "0.044997"; cov "0.000000";
Chr1	Cufflinks	exon	29544416	29544777	1	-	.	gene_id "CUFF.12895"; transcript_id "AT1G78540.2"; exon_number "11"; FPKM "0.0000000000"; frac "0.000000"; conf_lo "0.000000"; conf_hi "0.044997"; cov "0.000000";
Chr1	Cufflinks	transcript	29541011	29546487	160	-	.	gene_id "CUFF.12895"; transcript_id "CUFF.12895.2"; FPKM "0.2598962148"; frac "0.127621"; conf_lo "0.089040"; conf_hi "0.430753"; cov "1.518138"; full_read_support "no";
Chr1	Cufflinks	exon	29541011	29541262	160	-	.	gene_id "CUFF.12895"; transcript_id "CUFF.12895.2"; exon_number "1"; FPKM "0.2598962148"; frac "0.127621"; conf_lo "0.089040"; conf_hi "0.430753"; cov "1.518138";
Chr1	Cufflinks	exon	29541356	29541433	160	-	.	gene_id "CUFF.12895"; transcript_id "CUFF.12895.2"; exon_number "2"; FPKM "0.2598962148"; frac "0.127621"; conf_lo "0.089040"; conf_hi "0.430753"; cov "1.518138";
Chr1	Cufflinks	exon	29541523	29542023	160	-	.	gene_id "CUFF.12895"; transcript_id "CUFF.12895.2"; exon_number "3"; FPKM "0.2598962148"; frac "0.127621"; conf_lo "0.089040"; conf_hi "0.430753"; cov "1.518138";
Chr1	Cufflinks	exon	29542136	29542365	160	-	.	gene_id "CUFF.12895"; transcript_id "CUFF.12895.2"; exon_number "4"; FPKM "0.2598962148"; frac "0.127621"; conf_lo "0.089040"; conf_hi "0.430753"; cov "1.518138";
Chr1	Cufflinks	exon	29542450	29542752	160	-	.	gene_id "CUFF.12895"; transcript_id "CUFF.12895.2"; exon_number "5"; FPKM "0.2598962148"; frac "0.127621"; conf_lo "0.089040"; conf_hi "0.430753"; cov "1.518138";
Chr1	Cufflinks	exon	29542898	29543059	160	-	.	gene_id "CUFF.12895"; transcript_id "CUFF.12895.2"; exon_number "6"; FPKM "0.2598962148"; frac "0.127621"; conf_lo "0.089040"; conf_hi "0.430753"; cov "1.518138";
Chr1	Cufflinks	exon	29543159	29543236	160	-	.	gene_id "CUFF.12895"; transcript_id "CUFF.12895.2"; exon_number "7"; FPKM "0.2598962148"; frac "0.127621"; conf_lo "0.089040"; conf_hi "0.430753"; cov "1.518138";
Chr1	Cufflinks	exon	29543320	29543394	160	-	.	gene_id "CUFF.12895"; transcript_id "CUFF.12895.2"; exon_number "8"; FPKM "0.2598962148"; frac "0.127621"; conf_lo "0.089040"; conf_hi "0.430753"; cov "1.518138";
Chr1	Cufflinks	exon	29543502	29543711	160	-	.	gene_id "CUFF.12895"; transcript_id "CUFF.12895.2"; exon_number "9"; FPKM "0.2598962148"; frac "0.127621"; conf_lo "0.089040"; conf_hi "0.430753"; cov "1.518138";
Chr1	Cufflinks	exon	29543794	29543985	160	-	.	gene_id "CUFF.12895"; transcript_id "CUFF.12895.2"; exon_number "10"; FPKM "0.2598962148"; frac "0.127621"; conf_lo "0.089040"; conf_hi "0.430753"; cov "1.518138";
Chr1	Cufflinks	exon	29544416	29544919	160	-	.	gene_id "CUFF.12895"; transcript_id "CUFF.12895.2"; exon_number "11"; FPKM "0.2598962148"; frac "0.127621"; conf_lo "0.089040"; conf_hi "0.430753"; cov "1.518138";
Chr1	Cufflinks	exon	29545114	29545273	160	-	.	gene_id "CUFF.12895"; transcript_id "CUFF.12895.2"; exon_number "12"; FPKM "0.2598962148"; frac "0.127621"; conf_lo "0.089040"; conf_hi "0.430753"; cov "1.518138";
Chr1	Cufflinks	exon	29545369	29545693	160	-	.	gene_id "CUFF.12895"; transcript_id "CUFF.12895.2"; exon_number "13"; FPKM "0.2598962148"; frac "0.127621"; conf_lo "0.089040"; conf_hi "0.430753"; cov "1.518138";
Chr1	Cufflinks	exon	29545773	29546020	160	-	.	gene_id "CUFF.12895"; transcript_id "CUFF.12895.2"; exon_number "14"; FPKM "0.2598962148"; frac "0.127621"; conf_lo "0.089040"; conf_hi "0.430753"; cov "1.518138";
Chr1	Cufflinks	exon	29546106	29546487	160	-	.	gene_id "CUFF.12895"; transcript_id "CUFF.12895.2"; exon_number "15"; FPKM "0.2598962148"; frac "0.127621"; conf_lo "0.089040"; conf_hi "0.430753"; cov "1.518138";
Chr1	Cufflinks	transcript	29541094	29544765	1000	-	.	gene_id "CUFF.12895"; transcript_id "AT1G78540.1"; FPKM "1.6145238186"; frac "0.486853"; conf_lo "1.186476"; conf_hi "2.042572"; cov "9.430955"; full_read_support "yes";
Chr1	Cufflinks	exon	29541094	29541262	1000	-	.	gene_id "CUFF.12895"; transcript_id "AT1G78540.1"; exon_number "1"; FPKM "1.6145238186"; frac "0.486853"; conf_lo "1.186476"; conf_hi "2.042572"; cov "9.430955";
Chr1	Cufflinks	exon	29541356	29541433	1000	-	.	gene_id "CUFF.12895"; transcript_id "AT1G78540.1"; exon_number "2"; FPKM "1.6145238186"; frac "0.486853"; conf_lo "1.186476"; conf_hi "2.042572"; cov "9.430955";
Chr1	Cufflinks	exon	29541523	29542023	1000	-	.	gene_id "CUFF.12895"; transcript_id "AT1G78540.1"; exon_number "3"; FPKM "1.6145238186"; frac "0.486853"; conf_lo "1.186476"; conf_hi "2.042572"; cov "9.430955";
Chr1	Cufflinks	exon	29542136	29542365	1000	-	.	gene_id "CUFF.12895"; transcript_id "AT1G78540.1"; exon_number "4"; FPKM "1.6145238186"; frac "0.486853"; conf_lo "1.186476"; conf_hi "2.042572"; cov "9.430955";
Chr1	Cufflinks	exon	29542450	29542752	1000	-	.	gene_id "CUFF.12895"; transcript_id "AT1G78540.1"; exon_number "5"; FPKM "1.6145238186"; frac "0.486853"; conf_lo "1.186476"; conf_hi "2.042572"; cov "9.430955";
Chr1	Cufflinks	exon	29542898	29543059	1000	-	.	gene_id "CUFF.12895"; transcript_id "AT1G78540.1"; exon_number "6"; FPKM "1.6145238186"; frac "0.486853"; conf_lo "1.186476"; conf_hi "2.042572"; cov "9.430955";
Chr1	Cufflinks	exon	29543159	29543236	1000	-	.	gene_id "CUFF.12895"; transcript_id "AT1G78540.1"; exon_number "7"; FPKM "1.6145238186"; frac "0.486853"; conf_lo "1.186476"; conf_hi "2.042572"; cov "9.430955";
Chr1	Cufflinks	exon	29543320	29543394	1000	-	.	gene_id "CUFF.12895"; transcript_id "AT1G78540.1"; exon_number "8"; FPKM "1.6145238186"; frac "0.486853"; conf_lo "1.186476"; conf_hi "2.042572"; cov "9.430955";
Chr1	Cufflinks	exon	29543502	29543711	1000	-	.	gene_id "CUFF.12895"; transcript_id "AT1G78540.1"; exon_number "9"; FPKM "1.6145238186"; frac "0.486853"; conf_lo "1.186476"; conf_hi "2.042572"; cov "9.430955";
Chr1	Cufflinks	exon	29543794	29543985	1000	-	.	gene_id "CUFF.12895"; transcript_id "AT1G78540.1"; exon_number "10"; FPKM "1.6145238186"; frac "0.486853"; conf_lo "1.186476"; conf_hi "2.042572"; cov "9.430955";
Chr1	Cufflinks	exon	29544416	29544765	1000	-	.	gene_id "CUFF.12895"; transcript_id "AT1G78540.1"; exon_number "11"; FPKM "1.6145238186"; frac "0.486853"; conf_lo "1.186476"; conf_hi "2.042572"; cov "9.430955";
Chr1	Cufflinks	transcript	29544927	29546487	573	-	.	gene_id "CUFF.12895"; transcript_id "CUFF.12895.4"; FPKM "0.9257058302"; frac "0.153674"; conf_lo "0.412938"; conf_hi "1.438474"; cov "5.407346"; full_read_support "yes";
Chr1	Cufflinks	exon	29544927	29545273	573	-	.	gene_id "CUFF.12895"; transcript_id "CUFF.12895.4"; exon_number "1"; FPKM "0.9257058302"; frac "0.153674"; conf_lo "0.412938"; conf_hi "1.438474"; cov "5.407346";
Chr1	Cufflinks	exon	29545369	29546020	573	-	.	gene_id "CUFF.12895"; transcript_id "CUFF.12895.4"; exon_number "2"; FPKM "0.9257058302"; frac "0.153674"; conf_lo "0.412938"; conf_hi "1.438474"; cov "5.407346";
Chr1	Cufflinks	exon	29546106	29546487	573	-	.	gene_id "CUFF.12895"; transcript_id "CUFF.12895.4"; exon_number "3"; FPKM "0.9257058302"; frac "0.153674"; conf_lo "0.412938"; conf_hi "1.438474"; cov "5.407346";
Chr1	Cufflinks	transcript	29544927	29546487	926	-	.	gene_id "CUFF.12895"; transcript_id "AT1G78550.1"; FPKM "1.4964428037"; frac "0.231851"; conf_lo "0.859772"; conf_hi "2.133114"; cov "8.741205"; full_read_support "yes";
Chr1	Cufflinks	exon	29544927	29545273	926	-	.	gene_id "CUFF.12895"; transcript_id "AT1G78550.1"; exon_number "1"; FPKM "1.4964428037"; frac "0.231851"; conf_lo "0.859772"; conf_hi "2.133114"; cov "8.741205";
Chr1	Cufflinks	exon	29545369	29545693	926	-	.	gene_id "CUFF.12895"; transcript_id "AT1G78550.1"; exon_number "2"; FPKM "1.4964428037"; frac "0.231851"; conf_lo "0.859772"; conf_hi "2.133114"; cov "8.741205";
Chr1	Cufflinks	exon	29545773	29546020	926	-	.	gene_id "CUFF.12895"; transcript_id "AT1G78550.1"; exon_number "3"; FPKM "1.4964428037"; frac "0.231851"; conf_lo "0.859772"; conf_hi "2.133114"; cov "8.741205";
Chr1	Cufflinks	exon	29546106	29546487	926	-	.	gene_id "CUFF.12895"; transcript_id "AT1G78550.1"; exon_number "4"; FPKM "1.4964428037"; frac "0.231851"; conf_lo "0.859772"; conf_hi "2.133114"; cov "8.741205";
Chr1	Cufflinks	transcript	29546605	29548824	1000	-	.	gene_id "CUFF.12896"; transcript_id "AT1G78560.1"; FPKM "7.6381022925"; frac "1.000000"; conf_lo "6.486751"; conf_hi "8.789453"; cov "44.618965"; full_read_support "yes";
Chr1	Cufflinks	exon	29546605	29546998	1000	-	.	gene_id "CUFF.12896"; transcript_id "AT1G78560.1"; exon_number "1"; FPKM "7.6381022925"; frac "1.000000"; conf_lo "6.486751"; conf_hi "8.789453"; cov "44.618965";
Chr1	Cufflinks	exon	29547095	29547382	1000	-	.	gene_id "CUFF.12896"; transcript_id "AT1G78560.1"; exon_number "2"; FPKM "7.6381022925"; frac "1.000000"; conf_lo "6.486751"; conf_hi "8.789453"; cov "44.618965";
Chr1	Cufflinks	exon	29547481	29547564	1000	-	.	gene_id "CUFF.12896"; transcript_id "AT1G78560.1"; exon_number "3"; FPKM "7.6381022925"; frac "1.000000"; conf_lo "6.486751"; conf_hi "8.789453"; cov "44.618965";
Chr1	Cufflinks	exon	29547646	29547700	1000	-	.	gene_id "CUFF.12896"; transcript_id "AT1G78560.1"; exon_number "4"; FPKM "7.6381022925"; frac "1.000000"; conf_lo "6.486751"; conf_hi "8.789453"; cov "44.618965";
Chr1	Cufflinks	exon	29547785	29547818	1000	-	.	gene_id "CUFF.12896"; transcript_id "AT1G78560.1"; exon_number "5"; FPKM "7.6381022925"; frac "1.000000"; conf_lo "6.486751"; conf_hi "8.789453"; cov "44.618965";
Chr1	Cufflinks	exon	29547899	29547992	1000	-	.	gene_id "CUFF.12896"; transcript_id "AT1G78560.1"; exon_number "6"; FPKM "7.6381022925"; frac "1.000000"; conf_lo "6.486751"; conf_hi "8.789453"; cov "44.618965";
Chr1	Cufflinks	exon	29548267	29548824	1000	-	.	gene_id "CUFF.12896"; transcript_id "AT1G78560.1"; exon_number "7"; FPKM "7.6381022925"; frac "1.000000"; conf_lo "6.486751"; conf_hi "8.789453"; cov "44.618965";
Chr1	Cufflinks	transcript	29549649	29552438	1000	+	.	gene_id "AT1G78570"; transcript_id "AT1G78570.1"; FPKM "47.6766933317"; frac "0.882677"; conf_lo "44.800578"; conf_hi "50.552809"; cov "278.331109"; full_read_support "yes";
Chr1	Cufflinks	exon	29549649	29549861	1000	+	.	gene_id "AT1G78570"; transcript_id "AT1G78570.1"; exon_number "1"; FPKM "47.6766933317"; frac "0.882677"; conf_lo "44.800578"; conf_hi "50.552809"; cov "278.331109";
Chr1	Cufflinks	exon	29550101	29551675	1000	+	.	gene_id "AT1G78570"; transcript_id "AT1G78570.1"; exon_number "2"; FPKM "47.6766933317"; frac "0.882677"; conf_lo "44.800578"; conf_hi "50.552809"; cov "278.331109";
Chr1	Cufflinks	exon	29551764	29552438	1000	+	.	gene_id "AT1G78570"; transcript_id "AT1G78570.1"; exon_number "3"; FPKM "47.6766933317"; frac "0.882677"; conf_lo "44.800578"; conf_hi "50.552809"; cov "278.331109";
Chr1	Cufflinks	transcript	29552340	29560912	1000	-	.	gene_id "CUFF.12897"; transcript_id "AT1G78580.1"; FPKM "4.7979892147"; frac "0.117323"; conf_lo "4.185480"; conf_hi "5.410498"; cov "28.010115"; full_read_support "yes";
Chr1	Cufflinks	exon	29552340	29552923	1000	-	.	gene_id "CUFF.12897"; transcript_id "AT1G78580.1"; exon_number "1"; FPKM "4.7979892147"; frac "0.117323"; conf_lo "4.185480"; conf_hi "5.410498"; cov "28.010115";
Chr1	Cufflinks	exon	29552997	29553095	1000	-	.	gene_id "CUFF.12897"; transcript_id "AT1G78580.1"; exon_number "2"; FPKM "4.7979892147"; frac "0.117323"; conf_lo "4.185480"; conf_hi "5.410498"; cov "28.010115";
Chr1	Cufflinks	exon	29553180	29553310	1000	-	.	gene_id "CUFF.12897"; transcript_id "AT1G78580.1"; exon_number "3"; FPKM "4.7979892147"; frac "0.117323"; conf_lo "4.185480"; conf_hi "5.410498"; cov "28.010115";
Chr1	Cufflinks	exon	29553393	29553480	1000	-	.	gene_id "CUFF.12897"; transcript_id "AT1G78580.1"; exon_number "4"; FPKM "4.7979892147"; frac "0.117323"; conf_lo "4.185480"; conf_hi "5.410498"; cov "28.010115";
Chr1	Cufflinks	exon	29553563	29553685	1000	-	.	gene_id "CUFF.12897"; transcript_id "AT1G78580.1"; exon_number "5"; FPKM "4.7979892147"; frac "0.117323"; conf_lo "4.185480"; conf_hi "5.410498"; cov "28.010115";
Chr1	Cufflinks	exon	29553774	29553950	1000	-	.	gene_id "CUFF.12897"; transcript_id "AT1G78580.1"; exon_number "6"; FPKM "4.7979892147"; frac "0.117323"; conf_lo "4.185480"; conf_hi "5.410498"; cov "28.010115";
Chr1	Cufflinks	exon	29554047	29554164	1000	-	.	gene_id "CUFF.12897"; transcript_id "AT1G78580.1"; exon_number "7"; FPKM "4.7979892147"; frac "0.117323"; conf_lo "4.185480"; conf_hi "5.410498"; cov "28.010115";
Chr1	Cufflinks	exon	29554265	29554452	1000	-	.	gene_id "CUFF.12897"; transcript_id "AT1G78580.1"; exon_number "8"; FPKM "4.7979892147"; frac "0.117323"; conf_lo "4.185480"; conf_hi "5.410498"; cov "28.010115";
Chr1	Cufflinks	exon	29554537	29554637	1000	-	.	gene_id "CUFF.12897"; transcript_id "AT1G78580.1"; exon_number "9"; FPKM "4.7979892147"; frac "0.117323"; conf_lo "4.185480"; conf_hi "5.410498"; cov "28.010115";
Chr1	Cufflinks	exon	29554745	29554793	1000	-	.	gene_id "CUFF.12897"; transcript_id "AT1G78580.1"; exon_number "10"; FPKM "4.7979892147"; frac "0.117323"; conf_lo "4.185480"; conf_hi "5.410498"; cov "28.010115";
Chr1	Cufflinks	exon	29555105	29555193	1000	-	.	gene_id "CUFF.12897"; transcript_id "AT1G78580.1"; exon_number "11"; FPKM "4.7979892147"; frac "0.117323"; conf_lo "4.185480"; conf_hi "5.410498"; cov "28.010115";
Chr1	Cufflinks	exon	29555351	29555501	1000	-	.	gene_id "CUFF.12897"; transcript_id "AT1G78580.1"; exon_number "12"; FPKM "4.7979892147"; frac "0.117323"; conf_lo "4.185480"; conf_hi "5.410498"; cov "28.010115";
Chr1	Cufflinks	exon	29555639	29555740	1000	-	.	gene_id "CUFF.12897"; transcript_id "AT1G78580.1"; exon_number "13"; FPKM "4.7979892147"; frac "0.117323"; conf_lo "4.185480"; conf_hi "5.410498"; cov "28.010115";
Chr1	Cufflinks	exon	29555864	29555978	1000	-	.	gene_id "CUFF.12897"; transcript_id "AT1G78580.1"; exon_number "14"; FPKM "4.7979892147"; frac "0.117323"; conf_lo "4.185480"; conf_hi "5.410498"; cov "28.010115";
Chr1	Cufflinks	exon	29556355	29556743	1000	-	.	gene_id "CUFF.12897"; transcript_id "AT1G78580.1"; exon_number "15"; FPKM "4.7979892147"; frac "0.117323"; conf_lo "4.185480"; conf_hi "5.410498"; cov "28.010115";
Chr1	Cufflinks	exon	29556874	29556971	1000	-	.	gene_id "CUFF.12897"; transcript_id "AT1G78580.1"; exon_number "16"; FPKM "4.7979892147"; frac "0.117323"; conf_lo "4.185480"; conf_hi "5.410498"; cov "28.010115";
Chr1	Cufflinks	exon	29557101	29557529	1000	-	.	gene_id "CUFF.12897"; transcript_id "AT1G78580.1"; exon_number "17"; FPKM "4.7979892147"; frac "0.117323"; conf_lo "4.185480"; conf_hi "5.410498"; cov "28.010115";
Chr1	Cufflinks	exon	29560754	29560912	1000	-	.	gene_id "CUFF.12897"; transcript_id "AT1G78580.1"; exon_number "18"; FPKM "4.7979892147"; frac "0.117323"; conf_lo "4.185480"; conf_hi "5.410498"; cov "28.010115";
Chr1	Cufflinks	transcript	29564249	29566375	1000	+	.	gene_id "AT1G78590"; transcript_id "AT1G78590.1"; FPKM "6.4020015858"; frac "1.000000"; conf_lo "5.308082"; conf_hi "7.495921"; cov "37.401292"; full_read_support "yes";
Chr1	Cufflinks	exon	29564249	29564435	1000	+	.	gene_id "AT1G78590"; transcript_id "AT1G78590.1"; exon_number "1"; FPKM "6.4020015858"; frac "1.000000"; conf_lo "5.308082"; conf_hi "7.495921"; cov "37.401292";
Chr1	Cufflinks	exon	29564752	29564997	1000	+	.	gene_id "AT1G78590"; transcript_id "AT1G78590.1"; exon_number "2"; FPKM "6.4020015858"; frac "1.000000"; conf_lo "5.308082"; conf_hi "7.495921"; cov "37.401292";
Chr1	Cufflinks	exon	29565077	29565157	1000	+	.	gene_id "AT1G78590"; transcript_id "AT1G78590.1"; exon_number "3"; FPKM "6.4020015858"; frac "1.000000"; conf_lo "5.308082"; conf_hi "7.495921"; cov "37.401292";
Chr1	Cufflinks	exon	29565272	29565423	1000	+	.	gene_id "AT1G78590"; transcript_id "AT1G78590.1"; exon_number "4"; FPKM "6.4020015858"; frac "1.000000"; conf_lo "5.308082"; conf_hi "7.495921"; cov "37.401292";
Chr1	Cufflinks	exon	29565747	29566375	1000	+	.	gene_id "AT1G78590"; transcript_id "AT1G78590.1"; exon_number "5"; FPKM "6.4020015858"; frac "1.000000"; conf_lo "5.308082"; conf_hi "7.495921"; cov "37.401292";
Chr1	Cufflinks	transcript	29567106	29568815	1	+	.	gene_id "AT1G78600"; transcript_id "AT1G78600.2"; FPKM "0.0000000000"; frac "0.000000"; conf_lo "0.000000"; conf_hi "0.086967"; cov "0.000000"; full_read_support "no";
Chr1	Cufflinks	exon	29567106	29567552	1	+	.	gene_id "AT1G78600"; transcript_id "AT1G78600.2"; exon_number "1"; FPKM "0.0000000000"; frac "0.000000"; conf_lo "0.000000"; conf_hi "0.086967"; cov "0.000000";
Chr1	Cufflinks	exon	29567748	29568200	1	+	.	gene_id "AT1G78600"; transcript_id "AT1G78600.2"; exon_number "2"; FPKM "0.0000000000"; frac "0.000000"; conf_lo "0.000000"; conf_hi "0.086967"; cov "0.000000";
Chr1	Cufflinks	exon	29568265	29568324	1	+	.	gene_id "AT1G78600"; transcript_id "AT1G78600.2"; exon_number "3"; FPKM "0.0000000000"; frac "0.000000"; conf_lo "0.000000"; conf_hi "0.086967"; cov "0.000000";
Chr1	Cufflinks	exon	29568399	29568815	1	+	.	gene_id "AT1G78600"; transcript_id "AT1G78600.2"; exon_number "4"; FPKM "0.0000000000"; frac "0.000000"; conf_lo "0.000000"; conf_hi "0.086967"; cov "0.000000";
Chr1	Cufflinks	transcript	29567187	29568859	1000	+	.	gene_id "AT1G78600"; transcript_id "AT1G78600.1"; FPKM "12.4100516988"; frac "0.443971"; conf_lo "10.777093"; conf_hi "14.043010"; cov "72.428055"; full_read_support "yes";
Chr1	Cufflinks	exon	29567187	29567552	1000	+	.	gene_id "AT1G78600"; transcript_id "AT1G78600.1"; exon_number "1"; FPKM "12.4100516988"; frac "0.443971"; conf_lo "10.777093"; conf_hi "14.043010"; cov "72.428055";
Chr1	Cufflinks	exon	29567748	29568200	1000	+	.	gene_id "AT1G78600"; transcript_id "AT1G78600.1"; exon_number "2"; FPKM "12.4100516988"; frac "0.443971"; conf_lo "10.777093"; conf_hi "14.043010"; cov "72.428055";
Chr1	Cufflinks	exon	29568399	29568859	1000	+	.	gene_id "AT1G78600"; transcript_id "AT1G78600.1"; exon_number "3"; FPKM "12.4100516988"; frac "0.443971"; conf_lo "10.777093"; conf_hi "14.043010"; cov "72.428055";
Chr1	Cufflinks	transcript	29568835	29572126	306	-	.	gene_id "CUFF.12898"; transcript_id "CUFF.12898.1"; FPKM "1.5014385141"; frac "0.140876"; conf_lo "1.058957"; conf_hi "1.943920"; cov "8.762757"; full_read_support "yes";
Chr1	Cufflinks	exon	29568835	29569535	306	-	.	gene_id "CUFF.12898"; transcript_id "CUFF.12898.1"; exon_number "1"; FPKM "1.5014385141"; frac "0.140876"; conf_lo "1.058957"; conf_hi "1.943920"; cov "8.762757";
Chr1	Cufflinks	exon	29569624	29569826	306	-	.	gene_id "CUFF.12898"; transcript_id "CUFF.12898.1"; exon_number "2"; FPKM "1.5014385141"; frac "0.140876"; conf_lo "1.058957"; conf_hi "1.943920"; cov "8.762757";
Chr1	Cufflinks	exon	29569899	29570392	306	-	.	gene_id "CUFF.12898"; transcript_id "CUFF.12898.1"; exon_number "3"; FPKM "1.5014385141"; frac "0.140876"; conf_lo "1.058957"; conf_hi "1.943920"; cov "8.762757";
Chr1	Cufflinks	exon	29570487	29572126	306	-	.	gene_id "CUFF.12898"; transcript_id "CUFF.12898.1"; exon_number "4"; FPKM "1.5014385141"; frac "0.140876"; conf_lo "1.058957"; conf_hi "1.943920"; cov "8.762757";
Chr1	Cufflinks	transcript	29569030	29572126	1000	-	.	gene_id "CUFF.12898"; transcript_id "AT1G78610.1"; FPKM "4.8911623978"; frac "0.415153"; conf_lo "4.161277"; conf_hi "5.621048"; cov "28.546003"; full_read_support "yes";
Chr1	Cufflinks	exon	29569030	29569535	1000	-	.	gene_id "CUFF.12898"; transcript_id "AT1G78610.1"; exon_number "1"; FPKM "4.8911623978"; frac "0.415153"; conf_lo "4.161277"; conf_hi "5.621048"; cov "28.546003";
Chr1	Cufflinks	exon	29569624	29569826	1000	-	.	gene_id "CUFF.12898"; transcript_id "AT1G78610.1"; exon_number "2"; FPKM "4.8911623978"; frac "0.415153"; conf_lo "4.161277"; conf_hi "5.621048"; cov "28.546003";
Chr1	Cufflinks	exon	29569899	29570192	1000	-	.	gene_id "CUFF.12898"; transcript_id "AT1G78610.1"; exon_number "3"; FPKM "4.8911623978"; frac "0.415153"; conf_lo "4.161277"; conf_hi "5.621048"; cov "28.546003";
Chr1	Cufflinks	exon	29570269	29570392	1000	-	.	gene_id "CUFF.12898"; transcript_id "AT1G78610.1"; exon_number "4"; FPKM "4.8911623978"; frac "0.415153"; conf_lo "4.161277"; conf_hi "5.621048"; cov "28.546003";
Chr1	Cufflinks	exon	29570487	29572126	1000	-	.	gene_id "CUFF.12898"; transcript_id "AT1G78610.1"; exon_number "5"; FPKM "4.8911623978"; frac "0.415153"; conf_lo "4.161277"; conf_hi "5.621048"; cov "28.546003";
Chr1	Cufflinks	transcript	29572871	29575794	1	-	.	gene_id "AT1G78620"; transcript_id "AT1G78620.2"; FPKM "0.0000000000"; frac "0.000000"; conf_lo "0.000000"; conf_hi "0.055209"; cov "0.000000"; full_read_support "no";
Chr1	Cufflinks	exon	29572871	29573957	1	-	.	gene_id "AT1G78620"; transcript_id "AT1G78620.2"; exon_number "1"; FPKM "0.0000000000"; frac "0.000000"; conf_lo "0.000000"; conf_hi "0.055209"; cov "0.000000";
Chr1	Cufflinks	exon	29574239	29574343	1	-	.	gene_id "AT1G78620"; transcript_id "AT1G78620.2"; exon_number "2"; FPKM "0.0000000000"; frac "0.000000"; conf_lo "0.000000"; conf_hi "0.055209"; cov "0.000000";
Chr1	Cufflinks	exon	29574457	29574580	1	-	.	gene_id "AT1G78620"; transcript_id "AT1G78620.2"; exon_number "3"; FPKM "0.0000000000"; frac "0.000000"; conf_lo "0.000000"; conf_hi "0.055209"; cov "0.000000";
Chr1	Cufflinks	exon	29574728	29574981	1	-	.	gene_id "AT1G78620"; transcript_id "AT1G78620.2"; exon_number "4"; FPKM "0.0000000000"; frac "0.000000"; conf_lo "0.000000"; conf_hi "0.055209"; cov "0.000000";
Chr1	Cufflinks	exon	29575309	29575794	1	-	.	gene_id "AT1G78620"; transcript_id "AT1G78620.2"; exon_number "5"; FPKM "0.0000000000"; frac "0.000000"; conf_lo "0.000000"; conf_hi "0.055209"; cov "0.000000";
Chr1	Cufflinks	transcript	29572871	29575794	1000	-	.	gene_id "AT1G78620"; transcript_id "AT1G78620.1"; FPKM "12.1008741508"; frac "1.000000"; conf_lo "10.822135"; conf_hi "13.379613"; cov "70.669665"; full_read_support "yes";
Chr1	Cufflinks	exon	29572871	29573957	1000	-	.	gene_id "AT1G78620"; transcript_id "AT1G78620.1"; exon_number "1"; FPKM "12.1008741508"; frac "1.000000"; conf_lo "10.822135"; conf_hi "13.379613"; cov "70.669665";
Chr1	Cufflinks	exon	29574239	29574343	1000	-	.	gene_id "AT1G78620"; transcript_id "AT1G78620.1"; exon_number "2"; FPKM "12.1008741508"; frac "1.000000"; conf_lo "10.822135"; conf_hi "13.379613"; cov "70.669665";
Chr1	Cufflinks	exon	29574457	29574580	1000	-	.	gene_id "AT1G78620"; transcript_id "AT1G78620.1"; exon_number "3"; FPKM "12.1008741508"; frac "1.000000"; conf_lo "10.822135"; conf_hi "13.379613"; cov "70.669665";
Chr1	Cufflinks	exon	29574728	29574981	1000	-	.	gene_id "AT1G78620"; transcript_id "AT1G78620.1"; exon_number "4"; FPKM "12.1008741508"; frac "1.000000"; conf_lo "10.822135"; conf_hi "13.379613"; cov "70.669665";
Chr1	Cufflinks	exon	29575336	29575794	1000	-	.	gene_id "AT1G78620"; transcript_id "AT1G78620.1"; exon_number "5"; FPKM "12.1008741508"; frac "1.000000"; conf_lo "10.822135"; conf_hi "13.379613"; cov "70.669665";
Chr1	Cufflinks	transcript	29575956	29577658	1000	+	.	gene_id "CUFF.12899"; transcript_id "AT1G78630.1"; FPKM "223.6255887068"; frac "1.000000"; conf_lo "211.709455"; conf_hi "235.541722"; cov "1305.967573"; full_read_support "yes";
Chr1	Cufflinks	exon	29575956	29576248	1000	+	.	gene_id "CUFF.12899"; transcript_id "AT1G78630.1"; exon_number "1"; FPKM "223.6255887068"; frac "1.000000"; conf_lo "211.709455"; conf_hi "235.541722"; cov "1305.967573";
Chr1	Cufflinks	exon	29576557	29576742	1000	+	.	gene_id "CUFF.12899"; transcript_id "AT1G78630.1"; exon_number "2"; FPKM "223.6255887068"; frac "1.000000"; conf_lo "211.709455"; conf_hi "235.541722"; cov "1305.967573";
Chr1	Cufflinks	exon	29576943	29577113	1000	+	.	gene_id "CUFF.12899"; transcript_id "AT1G78630.1"; exon_number "3"; FPKM "223.6255887068"; frac "1.000000"; conf_lo "211.709455"; conf_hi "235.541722"; cov "1305.967573";
Chr1	Cufflinks	exon	29577290	29577658	1000	+	.	gene_id "CUFF.12899"; transcript_id "AT1G78630.1"; exon_number "4"; FPKM "223.6255887068"; frac "1.000000"; conf_lo "211.709455"; conf_hi "235.541722"; cov "1305.967573";
Chr1	Cufflinks	transcript	29579715	29581988	1	-	.	gene_id "AT1G78640"; transcript_id "AT1G78640.1"; FPKM "0.0000000000"; frac "0.000000"; conf_lo "0.000000"; conf_hi "0.000000"; cov "0.000000"; full_read_support "no";
Chr1	Cufflinks	exon	29579715	29580301	1	-	.	gene_id "AT1G78640"; transcript_id "AT1G78640.1"; exon_number "1"; FPKM "0.0000000000"; frac "0.000000"; conf_lo "0.000000"; conf_hi "0.000000"; cov "0.000000";
Chr1	Cufflinks	exon	29580378	29580491	1	-	.	gene_id "AT1G78640"; transcript_id "AT1G78640.1"; exon_number "2"; FPKM "0.0000000000"; frac "0.000000"; conf_lo "0.000000"; conf_hi "0.000000"; cov "0.000000";
Chr1	Cufflinks	exon	29581226	29581988	1	-	.	gene_id "AT1G78640"; transcript_id "AT1G78640.1"; exon_number "3"; FPKM "0.0000000000"; frac "0.000000"; conf_lo "0.000000"; conf_hi "0.000000"; cov "0.000000";
Chr1	Cufflinks	transcript	29582929	29585641	272	+	.	gene_id "CUFF.12900"; transcript_id "AT1G78650.1"; FPKM "3.2634904140"; frac "0.189303"; conf_lo "2.580045"; conf_hi "3.946936"; cov "19.056813"; full_read_support "yes";
Chr1	Cufflinks	exon	29582929	29583055	272	+	.	gene_id "CUFF.12900"; transcript_id "AT1G78650.1"; exon_number "1"; FPKM "3.2634904140"; frac "0.189303"; conf_lo "2.580045"; conf_hi "3.946936"; cov "19.056813";
Chr1	Cufflinks	exon	29583303	29583358	272	+	.	gene_id "CUFF.12900"; transcript_id "AT1G78650.1"; exon_number "2"; FPKM "3.2634904140"; frac "0.189303"; conf_lo "2.580045"; conf_hi "3.946936"; cov "19.056813";
Chr1	Cufflinks	exon	29583456	29583580	272	+	.	gene_id "CUFF.12900"; transcript_id "AT1G78650.1"; exon_number "3"; FPKM "3.2634904140"; frac "0.189303"; conf_lo "2.580045"; conf_hi "3.946936"; cov "19.056813";
Chr1	Cufflinks	exon	29583847	29584006	272	+	.	gene_id "CUFF.12900"; transcript_id "AT1G78650.1"; exon_number "4"; FPKM "3.2634904140"; frac "0.189303"; conf_lo "2.580045"; conf_hi "3.946936"; cov "19.056813";
Chr1	Cufflinks	exon	29584097	29584512	272	+	.	gene_id "CUFF.12900"; transcript_id "AT1G78650.1"; exon_number "5"; FPKM "3.2634904140"; frac "0.189303"; conf_lo "2.580045"; conf_hi "3.946936"; cov "19.056813";
Chr1	Cufflinks	exon	29584620	29585078	272	+	.	gene_id "CUFF.12900"; transcript_id "AT1G78650.1"; exon_number "6"; FPKM "3.2634904140"; frac "0.189303"; conf_lo "2.580045"; conf_hi "3.946936"; cov "19.056813";
Chr1	Cufflinks	exon	29585176	29585281	272	+	.	gene_id "CUFF.12900"; transcript_id "AT1G78650.1"; exon_number "7"; FPKM "3.2634904140"; frac "0.189303"; conf_lo "2.580045"; conf_hi "3.946936"; cov "19.056813";
Chr1	Cufflinks	exon	29585370	29585641	272	+	.	gene_id "CUFF.12900"; transcript_id "AT1G78650.1"; exon_number "8"; FPKM "3.2634904140"; frac "0.189303"; conf_lo "2.580045"; conf_hi "3.946936"; cov "19.056813";
Chr1	Cufflinks	transcript	29585677	29588302	1	+	.	gene_id "CUFF.12900"; transcript_id "AT1G78660.3"; FPKM "0.0000000000"; frac "0.000000"; conf_lo "0.000000"; conf_hi "0.087710"; cov "0.000000"; full_read_support "no";
Chr1	Cufflinks	exon	29585677	29585761	1	+	.	gene_id "CUFF.12900"; transcript_id "AT1G78660.3"; exon_number "1"; FPKM "0.0000000000"; frac "0.000000"; conf_lo "0.000000"; conf_hi "0.087710"; cov "0.000000";
Chr1	Cufflinks	exon	29585851	29585955	1	+	.	gene_id "CUFF.12900"; transcript_id "AT1G78660.3"; exon_number "2"; FPKM "0.0000000000"; frac "0.000000"; conf_lo "0.000000"; conf_hi "0.087710"; cov "0.000000";
Chr1	Cufflinks	exon	29586066	29586337	1	+	.	gene_id "CUFF.12900"; transcript_id "AT1G78660.3"; exon_number "3"; FPKM "0.0000000000"; frac "0.000000"; conf_lo "0.000000"; conf_hi "0.087710"; cov "0.000000";
Chr1	Cufflinks	exon	29586431	29586517	1	+	.	gene_id "CUFF.12900"; transcript_id "AT1G78660.3"; exon_number "4"; FPKM "0.0000000000"; frac "0.000000"; conf_lo "0.000000"; conf_hi "0.087710"; cov "0.000000";
Chr1	Cufflinks	exon	29586594	29586683	1	+	.	gene_id "CUFF.12900"; transcript_id "AT1G78660.3"; exon_number "5"; FPKM "0.0000000000"; frac "0.000000"; conf_lo "0.000000"; conf_hi "0.087710"; cov "0.000000";
Chr1	Cufflinks	exon	29586905	29586999	1	+	.	gene_id "CUFF.12900"; transcript_id "AT1G78660.3"; exon_number "6"; FPKM "0.0000000000"; frac "0.000000"; conf_lo "0.000000"; conf_hi "0.087710"; cov "0.000000";
Chr1	Cufflinks	exon	29587084	29587144	1	+	.	gene_id "CUFF.12900"; transcript_id "AT1G78660.3"; exon_number "7"; FPKM "0.0000000000"; frac "0.000000"; conf_lo "0.000000"; conf_hi "0.087710"; cov "0.000000";
Chr1	Cufflinks	exon	29587337	29587426	1	+	.	gene_id "CUFF.12900"; transcript_id "AT1G78660.3"; exon_number "8"; FPKM "0.0000000000"; frac "0.000000"; conf_lo "0.000000"; conf_hi "0.087710"; cov "0.000000";
Chr1	Cufflinks	exon	29587519	29587581	1	+	.	gene_id "CUFF.12900"; transcript_id "AT1G78660.3"; exon_number "9"; FPKM "0.0000000000"; frac "0.000000"; conf_lo "0.000000"; conf_hi "0.087710"; cov "0.000000";
Chr1	Cufflinks	exon	29587693	29587781	1	+	.	gene_id "CUFF.12900"; transcript_id "AT1G78660.3"; exon_number "10"; FPKM "0.0000000000"; frac "0.000000"; conf_lo "0.000000"; conf_hi "0.087710"; cov "0.000000";
Chr1	Cufflinks	exon	29587873	29587965	1	+	.	gene_id "CUFF.12900"; transcript_id "AT1G78660.3"; exon_number "11"; FPKM "0.0000000000"; frac "0.000000"; conf_lo "0.000000"; conf_hi "0.087710"; cov "0.000000";
Chr1	Cufflinks	exon	29588066	29588302	1	+	.	gene_id "CUFF.12900"; transcript_id "AT1G78660.3"; exon_number "12"; FPKM "0.0000000000"; frac "0.000000"; conf_lo "0.000000"; conf_hi "0.087710"; cov "0.000000";
Chr1	Cufflinks	transcript	29585811	29588302	1000	+	.	gene_id "CUFF.12900"; transcript_id "AT1G78660.1"; FPKM "11.9765071318"; frac "0.512875"; conf_lo "10.233797"; conf_hi "13.719217"; cov "69.935567"; full_read_support "yes";
Chr1	Cufflinks	exon	29585811	29585955	1000	+	.	gene_id "CUFF.12900"; transcript_id "AT1G78660.1"; exon_number "1"; FPKM "11.9765071318"; frac "0.512875"; conf_lo "10.233797"; conf_hi "13.719217"; cov "69.935567";
Chr1	Cufflinks	exon	29586066	29586337	1000	+	.	gene_id "CUFF.12900"; transcript_id "AT1G78660.1"; exon_number "2"; FPKM "11.9765071318"; frac "0.512875"; conf_lo "10.233797"; conf_hi "13.719217"; cov "69.935567";
Chr1	Cufflinks	exon	29586431	29586517	1000	+	.	gene_id "CUFF.12900"; transcript_id "AT1G78660.1"; exon_number "3"; FPKM "11.9765071318"; frac "0.512875"; conf_lo "10.233797"; conf_hi "13.719217"; cov "69.935567";
Chr1	Cufflinks	exon	29586594	29586683	1000	+	.	gene_id "CUFF.12900"; transcript_id "AT1G78660.1"; exon_number "4"; FPKM "11.9765071318"; frac "0.512875"; conf_lo "10.233797"; conf_hi "13.719217"; cov "69.935567";
Chr1	Cufflinks	exon	29586905	29586999	1000	+	.	gene_id "CUFF.12900"; transcript_id "AT1G78660.1"; exon_number "5"; FPKM "11.9765071318"; frac "0.512875"; conf_lo "10.233797"; conf_hi "13.719217"; cov "69.935567";
Chr1	Cufflinks	exon	29587084	29587144	1000	+	.	gene_id "CUFF.12900"; transcript_id "AT1G78660.1"; exon_number "6"; FPKM "11.9765071318"; frac "0.512875"; conf_lo "10.233797"; conf_hi "13.719217"; cov "69.935567";
Chr1	Cufflinks	exon	29587337	29587426	1000	+	.	gene_id "CUFF.12900"; transcript_id "AT1G78660.1"; exon_number "7"; FPKM "11.9765071318"; frac "0.512875"; conf_lo "10.233797"; conf_hi "13.719217"; cov "69.935567";
Chr1	Cufflinks	exon	29587519	29587581	1000	+	.	gene_id "CUFF.12900"; transcript_id "AT1G78660.1"; exon_number "8"; FPKM "11.9765071318"; frac "0.512875"; conf_lo "10.233797"; conf_hi "13.719217"; cov "69.935567";
Chr1	Cufflinks	exon	29587693	29587781	1000	+	.	gene_id "CUFF.12900"; transcript_id "AT1G78660.1"; exon_number "9"; FPKM "11.9765071318"; frac "0.512875"; conf_lo "10.233797"; conf_hi "13.719217"; cov "69.935567";
Chr1	Cufflinks	exon	29587873	29587965	1000	+	.	gene_id "CUFF.12900"; transcript_id "AT1G78660.1"; exon_number "10"; FPKM "11.9765071318"; frac "0.512875"; conf_lo "10.233797"; conf_hi "13.719217"; cov "69.935567";
Chr1	Cufflinks	exon	29588066	29588302	1000	+	.	gene_id "CUFF.12900"; transcript_id "AT1G78660.1"; exon_number "11"; FPKM "11.9765071318"; frac "0.512875"; conf_lo "10.233797"; conf_hi "13.719217"; cov "69.935567";
Chr1	Cufflinks	transcript	29585950	29588302	596	+	.	gene_id "CUFF.12900"; transcript_id "AT1G78660.2"; FPKM "7.1386085010"; frac "0.297822"; conf_lo "5.715550"; conf_hi "8.561667"; cov "41.685161"; full_read_support "yes";
Chr1	Cufflinks	exon	29585950	29586337	596	+	.	gene_id "CUFF.12900"; transcript_id "AT1G78660.2"; exon_number "1"; FPKM "7.1386085010"; frac "0.297822"; conf_lo "5.715550"; conf_hi "8.561667"; cov "41.685161";
Chr1	Cufflinks	exon	29586431	29586517	596	+	.	gene_id "CUFF.12900"; transcript_id "AT1G78660.2"; exon_number "2"; FPKM "7.1386085010"; frac "0.297822"; conf_lo "5.715550"; conf_hi "8.561667"; cov "41.685161";
Chr1	Cufflinks	exon	29586594	29586683	596	+	.	gene_id "CUFF.12900"; transcript_id "AT1G78660.2"; exon_number "3"; FPKM "7.1386085010"; frac "0.297822"; conf_lo "5.715550"; conf_hi "8.561667"; cov "41.685161";
Chr1	Cufflinks	exon	29586905	29586999	596	+	.	gene_id "CUFF.12900"; transcript_id "AT1G78660.2"; exon_number "4"; FPKM "7.1386085010"; frac "0.297822"; conf_lo "5.715550"; conf_hi "8.561667"; cov "41.685161";
Chr1	Cufflinks	exon	29587084	29587144	596	+	.	gene_id "CUFF.12900"; transcript_id "AT1G78660.2"; exon_number "5"; FPKM "7.1386085010"; frac "0.297822"; conf_lo "5.715550"; conf_hi "8.561667"; cov "41.685161";
Chr1	Cufflinks	exon	29587337	29587426	596	+	.	gene_id "CUFF.12900"; transcript_id "AT1G78660.2"; exon_number "6"; FPKM "7.1386085010"; frac "0.297822"; conf_lo "5.715550"; conf_hi "8.561667"; cov "41.685161";
Chr1	Cufflinks	exon	29587519	29587581	596	+	.	gene_id "CUFF.12900"; transcript_id "AT1G78660.2"; exon_number "7"; FPKM "7.1386085010"; frac "0.297822"; conf_lo "5.715550"; conf_hi "8.561667"; cov "41.685161";
Chr1	Cufflinks	exon	29587693	29587781	596	+	.	gene_id "CUFF.12900"; transcript_id "AT1G78660.2"; exon_number "8"; FPKM "7.1386085010"; frac "0.297822"; conf_lo "5.715550"; conf_hi "8.561667"; cov "41.685161";
Chr1	Cufflinks	exon	29587873	29587965	596	+	.	gene_id "CUFF.12900"; transcript_id "AT1G78660.2"; exon_number "9"; FPKM "7.1386085010"; frac "0.297822"; conf_lo "5.715550"; conf_hi "8.561667"; cov "41.685161";
Chr1	Cufflinks	exon	29588066	29588302	596	+	.	gene_id "CUFF.12900"; transcript_id "AT1G78660.2"; exon_number "10"; FPKM "7.1386085010"; frac "0.297822"; conf_lo "5.715550"; conf_hi "8.561667"; cov "41.685161";
Chr1	Cufflinks	transcript	29590945	29593585	149	+	.	gene_id "CUFF.12901"; transcript_id "CUFF.12901.1"; FPKM "2.6956873063"; frac "0.138973"; conf_lo "1.858497"; conf_hi "3.532878"; cov "15.733269"; full_read_support "yes";
Chr1	Cufflinks	exon	29590945	29591409	149	+	.	gene_id "CUFF.12901"; transcript_id "CUFF.12901.1"; exon_number "1"; FPKM "2.6956873063"; frac "0.138973"; conf_lo "1.858497"; conf_hi "3.532878"; cov "15.733269";
Chr1	Cufflinks	exon	29591642	29591728	149	+	.	gene_id "CUFF.12901"; transcript_id "CUFF.12901.1"; exon_number "2"; FPKM "2.6956873063"; frac "0.138973"; conf_lo "1.858497"; conf_hi "3.532878"; cov "15.733269";
Chr1	Cufflinks	exon	29591824	29591913	149	+	.	gene_id "CUFF.12901"; transcript_id "CUFF.12901.1"; exon_number "3"; FPKM "2.6956873063"; frac "0.138973"; conf_lo "1.858497"; conf_hi "3.532878"; cov "15.733269";
Chr1	Cufflinks	exon	29592085	29592179	149	+	.	gene_id "CUFF.12901"; transcript_id "CUFF.12901.1"; exon_number "4"; FPKM "2.6956873063"; frac "0.138973"; conf_lo "1.858497"; conf_hi "3.532878"; cov "15.733269";
Chr1	Cufflinks	exon	29592257	29592319	149	+	.	gene_id "CUFF.12901"; transcript_id "CUFF.12901.1"; exon_number "5"; FPKM "2.6956873063"; frac "0.138973"; conf_lo "1.858497"; conf_hi "3.532878"; cov "15.733269";
Chr1	Cufflinks	exon	29592531	29592620	149	+	.	gene_id "CUFF.12901"; transcript_id "CUFF.12901.1"; exon_number "6"; FPKM "2.6956873063"; frac "0.138973"; conf_lo "1.858497"; conf_hi "3.532878"; cov "15.733269";
Chr1	Cufflinks	exon	29592712	29592774	149	+	.	gene_id "CUFF.12901"; transcript_id "CUFF.12901.1"; exon_number "7"; FPKM "2.6956873063"; frac "0.138973"; conf_lo "1.858497"; conf_hi "3.532878"; cov "15.733269";
Chr1	Cufflinks	exon	29592906	29592994	149	+	.	gene_id "CUFF.12901"; transcript_id "CUFF.12901.1"; exon_number "8"; FPKM "2.6956873063"; frac "0.138973"; conf_lo "1.858497"; conf_hi "3.532878"; cov "15.733269";
Chr1	Cufflinks	exon	29593080	29593172	149	+	.	gene_id "CUFF.12901"; transcript_id "CUFF.12901.1"; exon_number "9"; FPKM "2.6956873063"; frac "0.138973"; conf_lo "1.858497"; conf_hi "3.532878"; cov "15.733269";
Chr1	Cufflinks	exon	29593286	29593585	149	+	.	gene_id "CUFF.12901"; transcript_id "CUFF.12901.1"; exon_number "10"; FPKM "2.6956873063"; frac "0.138973"; conf_lo "1.858497"; conf_hi "3.532878"; cov "15.733269";
Chr1	Cufflinks	transcript	29590945	29593499	1000	+	.	gene_id "CUFF.12901"; transcript_id "AT1G78670.1"; FPKM "17.9791579738"; frac "0.861027"; conf_lo "15.952122"; conf_hi "20.006194"; cov "104.934622"; full_read_support "yes";
Chr1	Cufflinks	exon	29590945	29591409	1000	+	.	gene_id "CUFF.12901"; transcript_id "AT1G78670.1"; exon_number "1"; FPKM "17.9791579738"; frac "0.861027"; conf_lo "15.952122"; conf_hi "20.006194"; cov "104.934622";
Chr1	Cufflinks	exon	29591642	29591728	1000	+	.	gene_id "CUFF.12901"; transcript_id "AT1G78670.1"; exon_number "2"; FPKM "17.9791579738"; frac "0.861027"; conf_lo "15.952122"; conf_hi "20.006194"; cov "104.934622";
Chr1	Cufflinks	exon	29591824	29591913	1000	+	.	gene_id "CUFF.12901"; transcript_id "AT1G78670.1"; exon_number "3"; FPKM "17.9791579738"; frac "0.861027"; conf_lo "15.952122"; conf_hi "20.006194"; cov "104.934622";
Chr1	Cufflinks	exon	29592085	29592179	1000	+	.	gene_id "CUFF.12901"; transcript_id "AT1G78670.1"; exon_number "4"; FPKM "17.9791579738"; frac "0.861027"; conf_lo "15.952122"; conf_hi "20.006194"; cov "104.934622";
Chr1	Cufflinks	exon	29592259	29592319	1000	+	.	gene_id "CUFF.12901"; transcript_id "AT1G78670.1"; exon_number "5"; FPKM "17.9791579738"; frac "0.861027"; conf_lo "15.952122"; conf_hi "20.006194"; cov "104.934622";
Chr1	Cufflinks	exon	29592531	29592620	1000	+	.	gene_id "CUFF.12901"; transcript_id "AT1G78670.1"; exon_number "6"; FPKM "17.9791579738"; frac "0.861027"; conf_lo "15.952122"; conf_hi "20.006194"; cov "104.934622";
Chr1	Cufflinks	exon	29592712	29592774	1000	+	.	gene_id "CUFF.12901"; transcript_id "AT1G78670.1"; exon_number "7"; FPKM "17.9791579738"; frac "0.861027"; conf_lo "15.952122"; conf_hi "20.006194"; cov "104.934622";
Chr1	Cufflinks	exon	29592906	29592994	1000	+	.	gene_id "CUFF.12901"; transcript_id "AT1G78670.1"; exon_number "8"; FPKM "17.9791579738"; frac "0.861027"; conf_lo "15.952122"; conf_hi "20.006194"; cov "104.934622";
Chr1	Cufflinks	exon	29593080	29593172	1000	+	.	gene_id "CUFF.12901"; transcript_id "AT1G78670.1"; exon_number "9"; FPKM "17.9791579738"; frac "0.861027"; conf_lo "15.952122"; conf_hi "20.006194"; cov "104.934622";
Chr1	Cufflinks	exon	29593286	29593499	1000	+	.	gene_id "CUFF.12901"; transcript_id "AT1G78670.1"; exon_number "10"; FPKM "17.9791579738"; frac "0.861027"; conf_lo "15.952122"; conf_hi "20.006194"; cov "104.934622";
Chr1	Cufflinks	transcript	29593756	29596175	1	+	.	gene_id "CUFF.12902"; transcript_id "AT1G78680.2"; FPKM "0.0000000000"; frac "0.000000"; conf_lo "0.000000"; conf_hi "0.086309"; cov "0.000000"; full_read_support "no";
Chr1	Cufflinks	exon	29593756	29594256	1	+	.	gene_id "CUFF.12902"; transcript_id "AT1G78680.2"; exon_number "1"; FPKM "0.0000000000"; frac "0.000000"; conf_lo "0.000000"; conf_hi "0.086309"; cov "0.000000";
Chr1	Cufflinks	exon	29594347	29594433	1	+	.	gene_id "CUFF.12902"; transcript_id "AT1G78680.2"; exon_number "2"; FPKM "0.0000000000"; frac "0.000000"; conf_lo "0.000000"; conf_hi "0.086309"; cov "0.000000";
Chr1	Cufflinks	exon	29594519	29594608	1	+	.	gene_id "CUFF.12902"; transcript_id "AT1G78680.2"; exon_number "3"; FPKM "0.0000000000"; frac "0.000000"; conf_lo "0.000000"; conf_hi "0.086309"; cov "0.000000";
Chr1	Cufflinks	exon	29594725	29594819	1	+	.	gene_id "CUFF.12902"; transcript_id "AT1G78680.2"; exon_number "4"; FPKM "0.0000000000"; frac "0.000000"; conf_lo "0.000000"; conf_hi "0.086309"; cov "0.000000";
Chr1	Cufflinks	exon	29594912	29594972	1	+	.	gene_id "CUFF.12902"; transcript_id "AT1G78680.2"; exon_number "5"; FPKM "0.0000000000"; frac "0.000000"; conf_lo "0.000000"; conf_hi "0.086309"; cov "0.000000";
Chr1	Cufflinks	exon	29595200	29595289	1	+	.	gene_id "CUFF.12902"; transcript_id "AT1G78680.2"; exon_number "6"; FPKM "0.0000000000"; frac "0.000000"; conf_lo "0.000000"; conf_hi "0.086309"; cov "0.000000";
Chr1	Cufflinks	exon	29595373	29595435	1	+	.	gene_id "CUFF.12902"; transcript_id "AT1G78680.2"; exon_number "7"; FPKM "0.0000000000"; frac "0.000000"; conf_lo "0.000000"; conf_hi "0.086309"; cov "0.000000";
Chr1	Cufflinks	exon	29595562	29595650	1	+	.	gene_id "CUFF.12902"; transcript_id "AT1G78680.2"; exon_number "8"; FPKM "0.0000000000"; frac "0.000000"; conf_lo "0.000000"; conf_hi "0.086309"; cov "0.000000";
Chr1	Cufflinks	exon	29595785	29595877	1	+	.	gene_id "CUFF.12902"; transcript_id "AT1G78680.2"; exon_number "9"; FPKM "0.0000000000"; frac "0.000000"; conf_lo "0.000000"; conf_hi "0.086309"; cov "0.000000";
Chr1	Cufflinks	exon	29595959	29596175	1	+	.	gene_id "CUFF.12902"; transcript_id "AT1G78680.2"; exon_number "10"; FPKM "0.0000000000"; frac "0.000000"; conf_lo "0.000000"; conf_hi "0.086309"; cov "0.000000";
Chr1	Cufflinks	transcript	29593781	29596270	1000	+	.	gene_id "CUFF.12902"; transcript_id "AT1G78680.1"; FPKM "22.2821534499"; frac "1.000000"; conf_lo "20.129265"; conf_hi "24.435042"; cov "130.000823"; full_read_support "yes";
Chr1	Cufflinks	exon	29593781	29594256	1000	+	.	gene_id "CUFF.12902"; transcript_id "AT1G78680.1"; exon_number "1"; FPKM "22.2821534499"; frac "1.000000"; conf_lo "20.129265"; conf_hi "24.435042"; cov "130.000823";
Chr1	Cufflinks	exon	29594347	29594433	1000	+	.	gene_id "CUFF.12902"; transcript_id "AT1G78680.1"; exon_number "2"; FPKM "22.2821534499"; frac "1.000000"; conf_lo "20.129265"; conf_hi "24.435042"; cov "130.000823";
Chr1	Cufflinks	exon	29594519	29594608	1000	+	.	gene_id "CUFF.12902"; transcript_id "AT1G78680.1"; exon_number "3"; FPKM "22.2821534499"; frac "1.000000"; conf_lo "20.129265"; conf_hi "24.435042"; cov "130.000823";
Chr1	Cufflinks	exon	29594725	29594819	1000	+	.	gene_id "CUFF.12902"; transcript_id "AT1G78680.1"; exon_number "4"; FPKM "22.2821534499"; frac "1.000000"; conf_lo "20.129265"; conf_hi "24.435042"; cov "130.000823";
Chr1	Cufflinks	exon	29594912	29594972	1000	+	.	gene_id "CUFF.12902"; transcript_id "AT1G78680.1"; exon_number "5"; FPKM "22.2821534499"; frac "1.000000"; conf_lo "20.129265"; conf_hi "24.435042"; cov "130.000823";
Chr1	Cufflinks	exon	29595200	29595289	1000	+	.	gene_id "CUFF.12902"; transcript_id "AT1G78680.1"; exon_number "6"; FPKM "22.2821534499"; frac "1.000000"; conf_lo "20.129265"; conf_hi "24.435042"; cov "130.000823";
Chr1	Cufflinks	exon	29595373	29595435	1000	+	.	gene_id "CUFF.12902"; transcript_id "AT1G78680.1"; exon_number "7"; FPKM "22.2821534499"; frac "1.000000"; conf_lo "20.129265"; conf_hi "24.435042"; cov "130.000823";
Chr1	Cufflinks	exon	29595562	29595650	1000	+	.	gene_id "CUFF.12902"; transcript_id "AT1G78680.1"; exon_number "8"; FPKM "22.2821534499"; frac "1.000000"; conf_lo "20.129265"; conf_hi "24.435042"; cov "130.000823";
Chr1	Cufflinks	exon	29595785	29595877	1000	+	.	gene_id "CUFF.12902"; transcript_id "AT1G78680.1"; exon_number "9"; FPKM "22.2821534499"; frac "1.000000"; conf_lo "20.129265"; conf_hi "24.435042"; cov "130.000823";
Chr1	Cufflinks	exon	29595986	29596270	1000	+	.	gene_id "CUFF.12902"; transcript_id "AT1G78680.1"; exon_number "10"; FPKM "22.2821534499"; frac "1.000000"; conf_lo "20.129265"; conf_hi "24.435042"; cov "130.000823";
Chr1	Cufflinks	transcript	29596606	29598639	702	+	.	gene_id "CUFF.12903"; transcript_id "CUFF.12903.1"; FPKM "1.0992469155"; frac "0.422190"; conf_lo "0.521653"; conf_hi "1.676841"; cov "6.420059"; full_read_support "yes";
Chr1	Cufflinks	exon	29596606	29596723	702	+	.	gene_id "CUFF.12903"; transcript_id "CUFF.12903.1"; exon_number "1"; FPKM "1.0992469155"; frac "0.422190"; conf_lo "0.521653"; conf_hi "1.676841"; cov "6.420059";
Chr1	Cufflinks	exon	29596983	29597190	702	+	.	gene_id "CUFF.12903"; transcript_id "CUFF.12903.1"; exon_number "2"; FPKM "1.0992469155"; frac "0.422190"; conf_lo "0.521653"; conf_hi "1.676841"; cov "6.420059";
Chr1	Cufflinks	exon	29597316	29597446	702	+	.	gene_id "CUFF.12903"; transcript_id "CUFF.12903.1"; exon_number "3"; FPKM "1.0992469155"; frac "0.422190"; conf_lo "0.521653"; conf_hi "1.676841"; cov "6.420059";
Chr1	Cufflinks	exon	29597625	29597710	702	+	.	gene_id "CUFF.12903"; transcript_id "CUFF.12903.1"; exon_number "4"; FPKM "1.0992469155"; frac "0.422190"; conf_lo "0.521653"; conf_hi "1.676841"; cov "6.420059";
Chr1	Cufflinks	exon	29597792	29597930	702	+	.	gene_id "CUFF.12903"; transcript_id "CUFF.12903.1"; exon_number "5"; FPKM "1.0992469155"; frac "0.422190"; conf_lo "0.521653"; conf_hi "1.676841"; cov "6.420059";
Chr1	Cufflinks	exon	29598120	29598639	702	+	.	gene_id "CUFF.12903"; transcript_id "CUFF.12903.1"; exon_number "6"; FPKM "1.0992469155"; frac "0.422190"; conf_lo "0.521653"; conf_hi "1.676841"; cov "6.420059";
Chr1	Cufflinks	transcript	29596655	29598629	1000	+	.	gene_id "CUFF.12903"; transcript_id "AT1G78690.1"; FPKM "1.5651468324"; frac "0.577810"; conf_lo "0.888880"; conf_hi "2.241414"; cov "9.141108"; full_read_support "yes";
Chr1	Cufflinks	exon	29596655	29596723	1000	+	.	gene_id "CUFF.12903"; transcript_id "AT1G78690.1"; exon_number "1"; FPKM "1.5651468324"; frac "0.577810"; conf_lo "0.888880"; conf_hi "2.241414"; cov "9.141108";
Chr1	Cufflinks	exon	29596983	29597210	1000	+	.	gene_id "CUFF.12903"; transcript_id "AT1G78690.1"; exon_number "2"; FPKM "1.5651468324"; frac "0.577810"; conf_lo "0.888880"; conf_hi "2.241414"; cov "9.141108";
Chr1	Cufflinks	exon	29597316	29597446	1000	+	.	gene_id "CUFF.12903"; transcript_id "AT1G78690.1"; exon_number "3"; FPKM "1.5651468324"; frac "0.577810"; conf_lo "0.888880"; conf_hi "2.241414"; cov "9.141108";
Chr1	Cufflinks	exon	29597625	29597710	1000	+	.	gene_id "CUFF.12903"; transcript_id "AT1G78690.1"; exon_number "4"; FPKM "1.5651468324"; frac "0.577810"; conf_lo "0.888880"; conf_hi "2.241414"; cov "9.141108";
Chr1	Cufflinks	exon	29597792	29597929	1000	+	.	gene_id "CUFF.12903"; transcript_id "AT1G78690.1"; exon_number "5"; FPKM "1.5651468324"; frac "0.577810"; conf_lo "0.888880"; conf_hi "2.241414"; cov "9.141108";
Chr1	Cufflinks	exon	29598119	29598629	1000	+	.	gene_id "CUFF.12903"; transcript_id "AT1G78690.1"; exon_number "6"; FPKM "1.5651468324"; frac "0.577810"; conf_lo "0.888880"; conf_hi "2.241414"; cov "9.141108";
Chr1	Cufflinks	transcript	29599349	29601682	1000	+	.	gene_id "CUFF.12904"; transcript_id "AT1G78700.1"; FPKM "4.0217823218"; frac "1.000000"; conf_lo "3.235061"; conf_hi "4.808504"; cov "23.470941"; full_read_support "yes";
Chr1	Cufflinks	exon	29599349	29600069	1000	+	.	gene_id "CUFF.12904"; transcript_id "AT1G78700.1"; exon_number "1"; FPKM "4.0217823218"; frac "1.000000"; conf_lo "3.235061"; conf_hi "4.808504"; cov "23.470941";
Chr1	Cufflinks	exon	29600778	29601682	1000	+	.	gene_id "CUFF.12904"; transcript_id "AT1G78700.1"; exon_number "2"; FPKM "4.0217823218"; frac "1.000000"; conf_lo "3.235061"; conf_hi "4.808504"; cov "23.470941";
Chr1	Cufflinks	transcript	29601253	29604557	1	+	.	gene_id "CUFF.12904"; transcript_id "AT1G78710.2"; FPKM "0.0000000000"; frac "0.000000"; conf_lo "0.000000"; conf_hi "0.108128"; cov "0.000000"; full_read_support "no";
Chr1	Cufflinks	exon	29601253	29601535	1	+	.	gene_id "CUFF.12904"; transcript_id "AT1G78710.2"; exon_number "1"; FPKM "0.0000000000"; frac "0.000000"; conf_lo "0.000000"; conf_hi "0.108128"; cov "0.000000";
Chr1	Cufflinks	exon	29602766	29602979	1	+	.	gene_id "CUFF.12904"; transcript_id "AT1G78710.2"; exon_number "2"; FPKM "0.0000000000"; frac "0.000000"; conf_lo "0.000000"; conf_hi "0.108128"; cov "0.000000";
Chr1	Cufflinks	exon	29603474	29603645	1	+	.	gene_id "CUFF.12904"; transcript_id "AT1G78710.2"; exon_number "3"; FPKM "0.0000000000"; frac "0.000000"; conf_lo "0.000000"; conf_hi "0.108128"; cov "0.000000";
Chr1	Cufflinks	exon	29603726	29603904	1	+	.	gene_id "CUFF.12904"; transcript_id "AT1G78710.2"; exon_number "4"; FPKM "0.0000000000"; frac "0.000000"; conf_lo "0.000000"; conf_hi "0.108128"; cov "0.000000";
Chr1	Cufflinks	exon	29604260	29604557	1	+	.	gene_id "CUFF.12904"; transcript_id "AT1G78710.2"; exon_number "5"; FPKM "0.0000000000"; frac "0.000000"; conf_lo "0.000000"; conf_hi "0.108128"; cov "0.000000";
Chr1	Cufflinks	transcript	29602708	29604557	1	+	.	gene_id "CUFF.12904"; transcript_id "AT1G78710.1"; FPKM "0.0000000000"; frac "0.000000"; conf_lo "0.000000"; conf_hi "0.095051"; cov "0.000000"; full_read_support "no";
Chr1	Cufflinks	exon	29602708	29602979	1	+	.	gene_id "CUFF.12904"; transcript_id "AT1G78710.1"; exon_number "1"; FPKM "0.0000000000"; frac "0.000000"; conf_lo "0.000000"; conf_hi "0.095051"; cov "0.000000";
Chr1	Cufflinks	exon	29603474	29603645	1	+	.	gene_id "CUFF.12904"; transcript_id "AT1G78710.1"; exon_number "2"; FPKM "0.0000000000"; frac "0.000000"; conf_lo "0.000000"; conf_hi "0.095051"; cov "0.000000";
Chr1	Cufflinks	exon	29603726	29603904	1	+	.	gene_id "CUFF.12904"; transcript_id "AT1G78710.1"; exon_number "3"; FPKM "0.0000000000"; frac "0.000000"; conf_lo "0.000000"; conf_hi "0.095051"; cov "0.000000";
Chr1	Cufflinks	exon	29604010	29604168	1	+	.	gene_id "CUFF.12904"; transcript_id "AT1G78710.1"; exon_number "4"; FPKM "0.0000000000"; frac "0.000000"; conf_lo "0.000000"; conf_hi "0.095051"; cov "0.000000";
Chr1	Cufflinks	exon	29604260	29604557	1	+	.	gene_id "CUFF.12904"; transcript_id "AT1G78710.1"; exon_number "5"; FPKM "0.0000000000"; frac "0.000000"; conf_lo "0.000000"; conf_hi "0.095051"; cov "0.000000";
Chr1	Cufflinks	transcript	29605629	29607510	1	+	.	gene_id "AT1G78720"; transcript_id "AT1G78720.1"; FPKM "0.0000000000"; frac "0.000000"; conf_lo "0.000000"; conf_hi "0.083365"; cov "0.000000"; full_read_support "no";
Chr1	Cufflinks	exon	29605629	29605972	1	+	.	gene_id "AT1G78720"; transcript_id "AT1G78720.1"; exon_number "1"; FPKM "0.0000000000"; frac "0.000000"; conf_lo "0.000000"; conf_hi "0.083365"; cov "0.000000";
Chr1	Cufflinks	exon	29606065	29606292	1	+	.	gene_id "AT1G78720"; transcript_id "AT1G78720.1"; exon_number "2"; FPKM "0.0000000000"; frac "0.000000"; conf_lo "0.000000"; conf_hi "0.083365"; cov "0.000000";
Chr1	Cufflinks	exon	29606377	29606731	1	+	.	gene_id "AT1G78720"; transcript_id "AT1G78720.1"; exon_number "3"; FPKM "0.0000000000"; frac "0.000000"; conf_lo "0.000000"; conf_hi "0.083365"; cov "0.000000";
Chr1	Cufflinks	exon	29606816	29606940	1	+	.	gene_id "AT1G78720"; transcript_id "AT1G78720.1"; exon_number "4"; FPKM "0.0000000000"; frac "0.000000"; conf_lo "0.000000"; conf_hi "0.083365"; cov "0.000000";
Chr1	Cufflinks	exon	29607025	29607160	1	+	.	gene_id "AT1G78720"; transcript_id "AT1G78720.1"; exon_number "5"; FPKM "0.0000000000"; frac "0.000000"; conf_lo "0.000000"; conf_hi "0.083365"; cov "0.000000";
Chr1	Cufflinks	exon	29607271	29607510	1	+	.	gene_id "AT1G78720"; transcript_id "AT1G78720.1"; exon_number "6"; FPKM "0.0000000000"; frac "0.000000"; conf_lo "0.000000"; conf_hi "0.083365"; cov "0.000000";
Chr1	Cufflinks	transcript	29646006	29649951	315	-	.	gene_id "CUFF.12905"; transcript_id "CUFF.12905.1"; FPKM "2.3891585403"; frac "0.581823"; conf_lo "1.960541"; conf_hi "2.817776"; cov "13.958612"; full_read_support "yes";
Chr1	Cufflinks	exon	29646006	29649505	315	-	.	gene_id "CUFF.12905"; transcript_id "CUFF.12905.1"; exon_number "1"; FPKM "2.3891585403"; frac "0.581823"; conf_lo "1.960541"; conf_hi "2.817776"; cov "13.958612";
Chr1	Cufflinks	exon	29649843	29649951	315	-	.	gene_id "CUFF.12905"; transcript_id "CUFF.12905.1"; exon_number "2"; FPKM "2.3891585403"; frac "0.581823"; conf_lo "1.960541"; conf_hi "2.817776"; cov "13.958612";
Chr1	Cufflinks	transcript	29646168	29647499	480	-	.	gene_id "CUFF.12905"; transcript_id "AT1G78860.1"; FPKM "3.6316398897"; frac "0.294262"; conf_lo "2.657849"; conf_hi "4.605431"; cov "21.217785"; full_read_support "yes";
Chr1	Cufflinks	exon	29646168	29647499	480	-	.	gene_id "CUFF.12905"; transcript_id "AT1G78860.1"; exon_number "1"; FPKM "3.6316398897"; frac "0.294262"; conf_lo "2.657849"; conf_hi "4.605431"; cov "21.217785";
Chr1	Cufflinks	transcript	29647738	29649951	1	-	.	gene_id "CUFF.12905"; transcript_id "AT1G78865.1"; FPKM "0.0000000000"; frac "0.000000"; conf_lo "0.000000"; conf_hi "0.061090"; cov "0.000000"; full_read_support "yes";
Chr1	Cufflinks	exon	29647738	29649505	1	-	.	gene_id "CUFF.12905"; transcript_id "AT1G78865.1"; exon_number "1"; FPKM "0.0000000000"; frac "0.000000"; conf_lo "0.000000"; conf_hi "0.061090"; cov "0.000000";
Chr1	Cufflinks	exon	29649843	29649951	1	-	.	gene_id "CUFF.12905"; transcript_id "AT1G78865.1"; exon_number "2"; FPKM "0.0000000000"; frac "0.000000"; conf_lo "0.000000"; conf_hi "0.061090"; cov "0.000000";
Chr1	Cufflinks	transcript	29649526	29649951	1000	-	.	gene_id "CUFF.12905"; transcript_id "CUFF.12905.4"; FPKM "7.5652633293"; frac "0.123916"; conf_lo "4.881674"; conf_hi "10.248853"; cov "44.199902"; full_read_support "yes";
Chr1	Cufflinks	exon	29649526	29649951	1000	-	.	gene_id "CUFF.12905"; transcript_id "CUFF.12905.4"; exon_number "1"; FPKM "7.5652633293"; frac "0.123916"; conf_lo "4.881674"; conf_hi "10.248853"; cov "44.199902";
Chr1	Cufflinks	transcript	29607689	29609657	1000	-	.	gene_id "CUFF.12906"; transcript_id "CUFF.12906.1"; FPKM "1.5917564208"; frac "0.728459"; conf_lo "1.070420"; conf_hi "2.113093"; cov "9.280799"; full_read_support "no";
Chr1	Cufflinks	exon	29607689	29608112	1000	-	.	gene_id "CUFF.12906"; transcript_id "CUFF.12906.1"; exon_number "1"; FPKM "1.5917564208"; frac "0.728459"; conf_lo "1.070420"; conf_hi "2.113093"; cov "9.280799";
Chr1	Cufflinks	exon	29608256	29608354	1000	-	.	gene_id "CUFF.12906"; transcript_id "CUFF.12906.1"; exon_number "2"; FPKM "1.5917564208"; frac "0.728459"; conf_lo "1.070420"; conf_hi "2.113093"; cov "9.280799";
Chr1	Cufflinks	exon	29608465	29609450	1000	-	.	gene_id "CUFF.12906"; transcript_id "CUFF.12906.1"; exon_number "3"; FPKM "1.5917564208"; frac "0.728459"; conf_lo "1.070420"; conf_hi "2.113093"; cov "9.280799";
Chr1	Cufflinks	exon	29609561	29609657	1000	-	.	gene_id "CUFF.12906"; transcript_id "CUFF.12906.1"; exon_number "4"; FPKM "1.5917564208"; frac "0.728459"; conf_lo "1.070420"; conf_hi "2.113093"; cov "9.280799";
Chr1	Cufflinks	transcript	29607689	29609441	1	-	.	gene_id "CUFF.12906"; transcript_id "AT1G78730.1"; FPKM "0.0000000000"; frac "0.000000"; conf_lo "0.000000"; conf_hi "0.084324"; cov "0.000000"; full_read_support "no";
Chr1	Cufflinks	exon	29607689	29608112	1	-	.	gene_id "CUFF.12906"; transcript_id "AT1G78730.1"; exon_number "1"; FPKM "0.0000000000"; frac "0.000000"; conf_lo "0.000000"; conf_hi "0.084324"; cov "0.000000";
Chr1	Cufflinks	exon	29608256	29608354	1	-	.	gene_id "CUFF.12906"; transcript_id "AT1G78730.1"; exon_number "2"; FPKM "0.0000000000"; frac "0.000000"; conf_lo "0.000000"; conf_hi "0.084324"; cov "0.000000";
Chr1	Cufflinks	exon	29608465	29608950	1	-	.	gene_id "CUFF.12906"; transcript_id "AT1G78730.1"; exon_number "3"; FPKM "0.0000000000"; frac "0.000000"; conf_lo "0.000000"; conf_hi "0.084324"; cov "0.000000";
Chr1	Cufflinks	exon	29609037	29609441	1	-	.	gene_id "CUFF.12906"; transcript_id "AT1G78730.1"; exon_number "4"; FPKM "0.0000000000"; frac "0.000000"; conf_lo "0.000000"; conf_hi "0.084324"; cov "0.000000";
Chr1	Cufflinks	transcript	29608234	29609579	457	-	.	gene_id "CUFF.12906"; transcript_id "CUFF.12906.3"; FPKM "0.7275629603"; frac "0.271541"; conf_lo "0.299233"; conf_hi "1.155893"; cov "4.242085"; full_read_support "yes";
Chr1	Cufflinks	exon	29608234	29609579	457	-	.	gene_id "CUFF.12906"; transcript_id "CUFF.12906.3"; exon_number "1"; FPKM "0.7275629603"; frac "0.271541"; conf_lo "0.299233"; conf_hi "1.155893"; cov "4.242085";
Chr1	Cufflinks	transcript	29610494	29611492	1	-	.	gene_id "AT1G78740"; transcript_id "AT1G78740.1"; FPKM "0.0000000000"; frac "0.000000"; conf_lo "0.000000"; conf_hi "0.000000"; cov "0.000000"; full_read_support "no";
Chr1	Cufflinks	exon	29610494	29610622	1	-	.	gene_id "AT1G78740"; transcript_id "AT1G78740.1"; exon_number "1"; FPKM "0.0000000000"; frac "0.000000"; conf_lo "0.000000"; conf_hi "0.000000"; cov "0.000000";
Chr1	Cufflinks	exon	29610704	29611492	1	-	.	gene_id "AT1G78740"; transcript_id "AT1G78740.1"; exon_number "2"; FPKM "0.0000000000"; frac "0.000000"; conf_lo "0.000000"; conf_hi "0.000000"; cov "0.000000";
Chr1	Cufflinks	transcript	29613122	29614695	1000	-	.	gene_id "CUFF.12907"; transcript_id "AT1G78750.1"; FPKM "0.8696732335"; frac "1.000000"; conf_lo "0.463640"; conf_hi "1.275706"; cov "5.063725"; full_read_support "no";
Chr1	Cufflinks	exon	29613122	29613394	1000	-	.	gene_id "CUFF.12907"; transcript_id "AT1G78750.1"; exon_number "1"; FPKM "0.8696732335"; frac "1.000000"; conf_lo "0.463640"; conf_hi "1.275706"; cov "5.063725";
Chr1	Cufflinks	exon	29613508	29613648	1000	-	.	gene_id "CUFF.12907"; transcript_id "AT1G78750.1"; exon_number "2"; FPKM "0.8696732335"; frac "1.000000"; conf_lo "0.463640"; conf_hi "1.275706"; cov "5.063725";
Chr1	Cufflinks	exon	29613733	29614695	1000	-	.	gene_id "CUFF.12907"; transcript_id "AT1G78750.1"; exon_number "3"; FPKM "0.8696732335"; frac "1.000000"; conf_lo "0.463640"; conf_hi "1.275706"; cov "5.063725";
Chr1	Cufflinks	transcript	29615174	29616738	1	-	.	gene_id "AT1G78760"; transcript_id "AT1G78760.1"; FPKM "0.0000000000"; frac "0.000000"; conf_lo "0.000000"; conf_hi "0.000000"; cov "0.000000"; full_read_support "no";
Chr1	Cufflinks	exon	29615174	29615473	1	-	.	gene_id "AT1G78760"; transcript_id "AT1G78760.1"; exon_number "1"; FPKM "0.0000000000"; frac "0.000000"; conf_lo "0.000000"; conf_hi "0.000000"; cov "0.000000";
Chr1	Cufflinks	exon	29615588	29615722	1	-	.	gene_id "AT1G78760"; transcript_id "AT1G78760.1"; exon_number "2"; FPKM "0.0000000000"; frac "0.000000"; conf_lo "0.000000"; conf_hi "0.000000"; cov "0.000000";
Chr1	Cufflinks	exon	29615815	29616738	1	-	.	gene_id "AT1G78760"; transcript_id "AT1G78760.1"; exon_number "3"; FPKM "0.0000000000"; frac "0.000000"; conf_lo "0.000000"; conf_hi "0.000000"; cov "0.000000";
Chr1	Cufflinks	transcript	29625659	29627989	1000	-	.	gene_id "CUFF.12908"; transcript_id "AT1G78800.1"; FPKM "6.1867293303"; frac "0.509303"; conf_lo "5.130429"; conf_hi "7.243030"; cov "36.126902"; full_read_support "yes";
Chr1	Cufflinks	exon	29625659	29626155	1000	-	.	gene_id "CUFF.12908"; transcript_id "AT1G78800.1"; exon_number "1"; FPKM "6.1867293303"; frac "0.509303"; conf_lo "5.130429"; conf_hi "7.243030"; cov "36.126902";
Chr1	Cufflinks	exon	29626239	29626405	1000	-	.	gene_id "CUFF.12908"; transcript_id "AT1G78800.1"; exon_number "2"; FPKM "6.1867293303"; frac "0.509303"; conf_lo "5.130429"; conf_hi "7.243030"; cov "36.126902";
Chr1	Cufflinks	exon	29626498	29626619	1000	-	.	gene_id "CUFF.12908"; transcript_id "AT1G78800.1"; exon_number "3"; FPKM "6.1867293303"; frac "0.509303"; conf_lo "5.130429"; conf_hi "7.243030"; cov "36.126902";
Chr1	Cufflinks	exon	29626734	29626881	1000	-	.	gene_id "CUFF.12908"; transcript_id "AT1G78800.1"; exon_number "4"; FPKM "6.1867293303"; frac "0.509303"; conf_lo "5.130429"; conf_hi "7.243030"; cov "36.126902";
Chr1	Cufflinks	exon	29626961	29627066	1000	-	.	gene_id "CUFF.12908"; transcript_id "AT1G78800.1"; exon_number "5"; FPKM "6.1867293303"; frac "0.509303"; conf_lo "5.130429"; conf_hi "7.243030"; cov "36.126902";
Chr1	Cufflinks	exon	29627147	29627340	1000	-	.	gene_id "CUFF.12908"; transcript_id "AT1G78800.1"; exon_number "6"; FPKM "6.1867293303"; frac "0.509303"; conf_lo "5.130429"; conf_hi "7.243030"; cov "36.126902";
Chr1	Cufflinks	exon	29627516	29627632	1000	-	.	gene_id "CUFF.12908"; transcript_id "AT1G78800.1"; exon_number "7"; FPKM "6.1867293303"; frac "0.509303"; conf_lo "5.130429"; conf_hi "7.243030"; cov "36.126902";
Chr1	Cufflinks	exon	29627881	29627989	1000	-	.	gene_id "CUFF.12908"; transcript_id "AT1G78800.1"; exon_number "8"; FPKM "6.1867293303"; frac "0.509303"; conf_lo "5.130429"; conf_hi "7.243030"; cov "36.126902";
Chr1	Cufflinks	transcript	29626719	29630561	262	-	.	gene_id "CUFF.12908"; transcript_id "CUFF.12908.2"; FPKM "1.6250016529"; frac "0.250352"; conf_lo "1.175891"; conf_hi "2.074112"; cov "9.489065"; full_read_support "no";
Chr1	Cufflinks	exon	29626719	29626932	262	-	.	gene_id "CUFF.12908"; transcript_id "CUFF.12908.2"; exon_number "1"; FPKM "1.6250016529"; frac "0.250352"; conf_lo "1.175891"; conf_hi "2.074112"; cov "9.489065";
Chr1	Cufflinks	exon	29627012	29627066	262	-	.	gene_id "CUFF.12908"; transcript_id "CUFF.12908.2"; exon_number "2"; FPKM "1.6250016529"; frac "0.250352"; conf_lo "1.175891"; conf_hi "2.074112"; cov "9.489065";
Chr1	Cufflinks	exon	29627147	29627340	262	-	.	gene_id "CUFF.12908"; transcript_id "CUFF.12908.2"; exon_number "3"; FPKM "1.6250016529"; frac "0.250352"; conf_lo "1.175891"; conf_hi "2.074112"; cov "9.489065";
Chr1	Cufflinks	exon	29627516	29628027	262	-	.	gene_id "CUFF.12908"; transcript_id "CUFF.12908.2"; exon_number "4"; FPKM "1.6250016529"; frac "0.250352"; conf_lo "1.175891"; conf_hi "2.074112"; cov "9.489065";
Chr1	Cufflinks	exon	29628449	29628545	262	-	.	gene_id "CUFF.12908"; transcript_id "CUFF.12908.2"; exon_number "5"; FPKM "1.6250016529"; frac "0.250352"; conf_lo "1.175891"; conf_hi "2.074112"; cov "9.489065";
Chr1	Cufflinks	exon	29628693	29628756	262	-	.	gene_id "CUFF.12908"; transcript_id "CUFF.12908.2"; exon_number "6"; FPKM "1.6250016529"; frac "0.250352"; conf_lo "1.175891"; conf_hi "2.074112"; cov "9.489065";
Chr1	Cufflinks	exon	29628835	29629377	262	-	.	gene_id "CUFF.12908"; transcript_id "CUFF.12908.2"; exon_number "7"; FPKM "1.6250016529"; frac "0.250352"; conf_lo "1.175891"; conf_hi "2.074112"; cov "9.489065";
Chr1	Cufflinks	exon	29629680	29630561	262	-	.	gene_id "CUFF.12908"; transcript_id "CUFF.12908.2"; exon_number "8"; FPKM "1.6250016529"; frac "0.250352"; conf_lo "1.175891"; conf_hi "2.074112"; cov "9.489065";
Chr1	Cufflinks	transcript	29628269	29630553	381	-	.	gene_id "CUFF.12908"; transcript_id "AT1G78810.1"; FPKM "2.3623636523"; frac "0.240345"; conf_lo "1.701624"; conf_hi "3.023103"; cov "13.794830"; full_read_support "yes";
Chr1	Cufflinks	exon	29628269	29628545	381	-	.	gene_id "CUFF.12908"; transcript_id "AT1G78810.1"; exon_number "1"; FPKM "2.3623636523"; frac "0.240345"; conf_lo "1.701624"; conf_hi "3.023103"; cov "13.794830";
Chr1	Cufflinks	exon	29628693	29628756	381	-	.	gene_id "CUFF.12908"; transcript_id "AT1G78810.1"; exon_number "2"; FPKM "2.3623636523"; frac "0.240345"; conf_lo "1.701624"; conf_hi "3.023103"; cov "13.794830";
Chr1	Cufflinks	exon	29628835	29629377	381	-	.	gene_id "CUFF.12908"; transcript_id "AT1G78810.1"; exon_number "3"; FPKM "2.3623636523"; frac "0.240345"; conf_lo "1.701624"; conf_hi "3.023103"; cov "13.794830";
Chr1	Cufflinks	exon	29629680	29630553	381	-	.	gene_id "CUFF.12908"; transcript_id "AT1G78810.1"; exon_number "4"; FPKM "2.3623636523"; frac "0.240345"; conf_lo "1.701624"; conf_hi "3.023103"; cov "13.794830";
Chr1	Cufflinks	transcript	29628313	29630553	1	-	.	gene_id "CUFF.12908"; transcript_id "AT1G78810.2"; FPKM "0.0000000000"; frac "0.000000"; conf_lo "0.000000"; conf_hi "0.065203"; cov "0.000000"; full_read_support "yes";
Chr1	Cufflinks	exon	29628313	29628545	1	-	.	gene_id "CUFF.12908"; transcript_id "AT1G78810.2"; exon_number "1"; FPKM "0.0000000000"; frac "0.000000"; conf_lo "0.000000"; conf_hi "0.065203"; cov "0.000000";
Chr1	Cufflinks	exon	29628636	29628756	1	-	.	gene_id "CUFF.12908"; transcript_id "AT1G78810.2"; exon_number "2"; FPKM "0.0000000000"; frac "0.000000"; conf_lo "0.000000"; conf_hi "0.065203"; cov "0.000000";
Chr1	Cufflinks	exon	29628835	29629377	1	-	.	gene_id "CUFF.12908"; transcript_id "AT1G78810.2"; exon_number "3"; FPKM "0.0000000000"; frac "0.000000"; conf_lo "0.000000"; conf_hi "0.065203"; cov "0.000000";
Chr1	Cufflinks	exon	29629680	29630553	1	-	.	gene_id "CUFF.12908"; transcript_id "AT1G78810.2"; exon_number "4"; FPKM "0.0000000000"; frac "0.000000"; conf_lo "0.000000"; conf_hi "0.065203"; cov "0.000000";
Chr1	Cufflinks	transcript	29631743	29632745	1000	-	.	gene_id "AT1G78815"; transcript_id "AT1G78815.1"; FPKM "0.7638158736"; frac "1.000000"; conf_lo "0.321154"; conf_hi "1.206478"; cov "4.464371"; full_read_support "yes";
Chr1	Cufflinks	exon	29631743	29632745	1000	-	.	gene_id "AT1G78815"; transcript_id "AT1G78815.1"; exon_number "1"; FPKM "0.7638158736"; frac "1.000000"; conf_lo "0.321154"; conf_hi "1.206478"; cov "4.464371";
Chr1	Cufflinks	transcript	29634124	29635813	240	-	.	gene_id "CUFF.12909"; transcript_id "AT1G78820.1"; FPKM "22.3141606026"; frac "0.204291"; conf_lo "20.319523"; conf_hi "24.308798"; cov "130.263509"; full_read_support "yes";
Chr1	Cufflinks	exon	29634124	29635813	240	-	.	gene_id "CUFF.12909"; transcript_id "AT1G78820.1"; exon_number "1"; FPKM "22.3141606026"; frac "0.204291"; conf_lo "20.319523"; conf_hi "24.308798"; cov "130.263509";
Chr1	Cufflinks	transcript	29636955	29638552	1000	-	.	gene_id "CUFF.12909"; transcript_id "AT1G78830.1"; FPKM "92.6191089464"; frac "0.795709"; conf_lo "87.286752"; conf_hi "97.951466"; cov "540.683126"; full_read_support "yes";
Chr1	Cufflinks	exon	29636955	29638552	1000	-	.	gene_id "CUFF.12909"; transcript_id "AT1G78830.1"; exon_number "1"; FPKM "92.6191089464"; frac "0.795709"; conf_lo "87.286752"; conf_hi "97.951466"; cov "540.683126";
Chr1	Cufflinks	transcript	29639290	29640817	1000	-	.	gene_id "AT1G78840"; transcript_id "AT1G78840.1"; FPKM "0.0913800043"; frac "1.000000"; conf_lo "0.000000"; conf_hi "0.220791"; cov "0.534100"; full_read_support "no";
Chr1	Cufflinks	exon	29639290	29639592	1000	-	.	gene_id "AT1G78840"; transcript_id "AT1G78840.1"; exon_number "1"; FPKM "0.0913800043"; frac "1.000000"; conf_lo "0.000000"; conf_hi "0.220791"; cov "0.534100";
Chr1	Cufflinks	exon	29639685	29639825	1000	-	.	gene_id "AT1G78840"; transcript_id "AT1G78840.1"; exon_number "2"; FPKM "0.0913800043"; frac "1.000000"; conf_lo "0.000000"; conf_hi "0.220791"; cov "0.534100";
Chr1	Cufflinks	exon	29639910	29640452	1000	-	.	gene_id "AT1G78840"; transcript_id "AT1G78840.1"; exon_number "3"; FPKM "0.0913800043"; frac "1.000000"; conf_lo "0.000000"; conf_hi "0.220791"; cov "0.534100";
Chr1	Cufflinks	exon	29640485	29640817	1000	-	.	gene_id "AT1G78840"; transcript_id "AT1G78840.1"; exon_number "4"; FPKM "0.0913800043"; frac "1.000000"; conf_lo "0.000000"; conf_hi "0.220791"; cov "0.534100";
Chr1	Cufflinks	transcript	29641926	29643431	1000	-	.	gene_id "CUFF.12910"; transcript_id "AT1G78850.1"; FPKM "172.4690801911"; frac "0.881892"; conf_lo "163.462023"; conf_hi "181.476137"; cov "1006.832653"; full_read_support "yes";
Chr1	Cufflinks	exon	29641926	29643431	1000	-	.	gene_id "CUFF.12910"; transcript_id "AT1G78850.1"; exon_number "1"; FPKM "172.4690801911"; frac "0.881892"; conf_lo "163.462023"; conf_hi "181.476137"; cov "1006.832653";
Chr1	Cufflinks	transcript	29641985	29781216	134	-	.	gene_id "CUFF.12910"; transcript_id "CUFF.12910.2"; FPKM "23.2758349793"; frac "0.118108"; conf_lo "20.496107"; conf_hi "26.055563"; cov "135.878678"; full_read_support "yes";
Chr1	Cufflinks	exon	29641985	29643469	134	-	.	gene_id "CUFF.12910"; transcript_id "CUFF.12910.2"; exon_number "1"; FPKM "23.2758349793"; frac "0.118108"; conf_lo "20.496107"; conf_hi "26.055563"; cov "135.878678";
Chr1	Cufflinks	exon	29781206	29781216	134	-	.	gene_id "CUFF.12910"; transcript_id "CUFF.12910.2"; exon_number "2"; FPKM "23.2758349793"; frac "0.118108"; conf_lo "20.496107"; conf_hi "26.055563"; cov "135.878678";
Chr1	Cufflinks	transcript	29650454	29652517	1000	+	.	gene_id "CUFF.12911"; transcript_id "AT1G78870.2"; FPKM "26.4038000672"; frac "0.453695"; conf_lo "23.413660"; conf_hi "29.393940"; cov "154.227321"; full_read_support "yes";
Chr1	Cufflinks	exon	29650454	29650624	1000	+	.	gene_id "CUFF.12911"; transcript_id "AT1G78870.2"; exon_number "1"; FPKM "26.4038000672"; frac "0.453695"; conf_lo "23.413660"; conf_hi "29.393940"; cov "154.227321";
Chr1	Cufflinks	exon	29650723	29650750	1000	+	.	gene_id "CUFF.12911"; transcript_id "AT1G78870.2"; exon_number "2"; FPKM "26.4038000672"; frac "0.453695"; conf_lo "23.413660"; conf_hi "29.393940"; cov "154.227321";
Chr1	Cufflinks	exon	29650929	29651015	1000	+	.	gene_id "CUFF.12911"; transcript_id "AT1G78870.2"; exon_number "3"; FPKM "26.4038000672"; frac "0.453695"; conf_lo "23.413660"; conf_hi "29.393940"; cov "154.227321";
Chr1	Cufflinks	exon	29651316	29651374	1000	+	.	gene_id "CUFF.12911"; transcript_id "AT1G78870.2"; exon_number "4"; FPKM "26.4038000672"; frac "0.453695"; conf_lo "23.413660"; conf_hi "29.393940"; cov "154.227321";
Chr1	Cufflinks	exon	29651648	29651689	1000	+	.	gene_id "CUFF.12911"; transcript_id "AT1G78870.2"; exon_number "5"; FPKM "26.4038000672"; frac "0.453695"; conf_lo "23.413660"; conf_hi "29.393940"; cov "154.227321";
Chr1	Cufflinks	exon	29651772	29651845	1000	+	.	gene_id "CUFF.12911"; transcript_id "AT1G78870.2"; exon_number "6"; FPKM "26.4038000672"; frac "0.453695"; conf_lo "23.413660"; conf_hi "29.393940"; cov "154.227321";
Chr1	Cufflinks	exon	29651949	29652046	1000	+	.	gene_id "CUFF.12911"; transcript_id "AT1G78870.2"; exon_number "7"; FPKM "26.4038000672"; frac "0.453695"; conf_lo "23.413660"; conf_hi "29.393940"; cov "154.227321";
Chr1	Cufflinks	exon	29652166	29652517	1000	+	.	gene_id "CUFF.12911"; transcript_id "AT1G78870.2"; exon_number "8"; FPKM "26.4038000672"; frac "0.453695"; conf_lo "23.413660"; conf_hi "29.393940"; cov "154.227321";
Chr1	Cufflinks	transcript	29650455	29652593	1	+	.	gene_id "CUFF.12911"; transcript_id "AT1G78870.3"; FPKM "0.0000000000"; frac "0.000000"; conf_lo "0.000000"; conf_hi "0.115034"; cov "0.000000"; full_read_support "yes";
Chr1	Cufflinks	exon	29650455	29650624	1	+	.	gene_id "CUFF.12911"; transcript_id "AT1G78870.3"; exon_number "1"; FPKM "0.0000000000"; frac "0.000000"; conf_lo "0.000000"; conf_hi "0.115034"; cov "0.000000";
Chr1	Cufflinks	exon	29650723	29650750	1	+	.	gene_id "CUFF.12911"; transcript_id "AT1G78870.3"; exon_number "2"; FPKM "0.0000000000"; frac "0.000000"; conf_lo "0.000000"; conf_hi "0.115034"; cov "0.000000";
Chr1	Cufflinks	exon	29650929	29651015	1	+	.	gene_id "CUFF.12911"; transcript_id "AT1G78870.3"; exon_number "3"; FPKM "0.0000000000"; frac "0.000000"; conf_lo "0.000000"; conf_hi "0.115034"; cov "0.000000";
Chr1	Cufflinks	exon	29651316	29651374	1	+	.	gene_id "CUFF.12911"; transcript_id "AT1G78870.3"; exon_number "4"; FPKM "0.0000000000"; frac "0.000000"; conf_lo "0.000000"; conf_hi "0.115034"; cov "0.000000";
Chr1	Cufflinks	exon	29651648	29651689	1	+	.	gene_id "CUFF.12911"; transcript_id "AT1G78870.3"; exon_number "5"; FPKM "0.0000000000"; frac "0.000000"; conf_lo "0.000000"; conf_hi "0.115034"; cov "0.000000";
Chr1	Cufflinks	exon	29651772	29652046	1	+	.	gene_id "CUFF.12911"; transcript_id "AT1G78870.3"; exon_number "6"; FPKM "0.0000000000"; frac "0.000000"; conf_lo "0.000000"; conf_hi "0.115034"; cov "0.000000";
Chr1	Cufflinks	exon	29652166	29652593	1	+	.	gene_id "CUFF.12911"; transcript_id "AT1G78870.3"; exon_number "7"; FPKM "0.0000000000"; frac "0.000000"; conf_lo "0.000000"; conf_hi "0.115034"; cov "0.000000";
Chr1	Cufflinks	transcript	29650463	29652517	1	+	.	gene_id "CUFF.12911"; transcript_id "AT1G78870.1"; FPKM "0.0000000000"; frac "0.000000"; conf_lo "0.000000"; conf_hi "0.144914"; cov "0.000000"; full_read_support "no";
Chr1	Cufflinks	exon	29650463	29650624	1	+	.	gene_id "CUFF.12911"; transcript_id "AT1G78870.1"; exon_number "1"; FPKM "0.0000000000"; frac "0.000000"; conf_lo "0.000000"; conf_hi "0.144914"; cov "0.000000";
Chr1	Cufflinks	exon	29650723	29650750	1	+	.	gene_id "CUFF.12911"; transcript_id "AT1G78870.1"; exon_number "2"; FPKM "0.0000000000"; frac "0.000000"; conf_lo "0.000000"; conf_hi "0.144914"; cov "0.000000";
Chr1	Cufflinks	exon	29650929	29651018	1	+	.	gene_id "CUFF.12911"; transcript_id "AT1G78870.1"; exon_number "3"; FPKM "0.0000000000"; frac "0.000000"; conf_lo "0.000000"; conf_hi "0.144914"; cov "0.000000";
Chr1	Cufflinks	exon	29651316	29651374	1	+	.	gene_id "CUFF.12911"; transcript_id "AT1G78870.1"; exon_number "4"; FPKM "0.0000000000"; frac "0.000000"; conf_lo "0.000000"; conf_hi "0.144914"; cov "0.000000";
Chr1	Cufflinks	exon	29651648	29651689	1	+	.	gene_id "CUFF.12911"; transcript_id "AT1G78870.1"; exon_number "5"; FPKM "0.0000000000"; frac "0.000000"; conf_lo "0.000000"; conf_hi "0.144914"; cov "0.000000";
Chr1	Cufflinks	exon	29651772	29651845	1	+	.	gene_id "CUFF.12911"; transcript_id "AT1G78870.1"; exon_number "6"; FPKM "0.0000000000"; frac "0.000000"; conf_lo "0.000000"; conf_hi "0.144914"; cov "0.000000";
Chr1	Cufflinks	exon	29651949	29652046	1	+	.	gene_id "CUFF.12911"; transcript_id "AT1G78870.1"; exon_number "7"; FPKM "0.0000000000"; frac "0.000000"; conf_lo "0.000000"; conf_hi "0.144914"; cov "0.000000";
Chr1	Cufflinks	exon	29652166	29652517	1	+	.	gene_id "CUFF.12911"; transcript_id "AT1G78870.1"; exon_number "8"; FPKM "0.0000000000"; frac "0.000000"; conf_lo "0.000000"; conf_hi "0.144914"; cov "0.000000";
Chr1	Cufflinks	transcript	29652633	29655949	1000	-	.	gene_id "CUFF.12912"; transcript_id "AT1G78880.1"; FPKM "11.0827231666"; frac "0.546305"; conf_lo "9.924124"; conf_hi "12.241322"; cov "64.735330"; full_read_support "yes";
Chr1	Cufflinks	exon	29652633	29653260	1000	-	.	gene_id "CUFF.12912"; transcript_id "AT1G78880.1"; exon_number "1"; FPKM "11.0827231666"; frac "0.546305"; conf_lo "9.924124"; conf_hi "12.241322"; cov "64.735330";
Chr1	Cufflinks	exon	29653359	29653570	1000	-	.	gene_id "CUFF.12912"; transcript_id "AT1G78880.1"; exon_number "2"; FPKM "11.0827231666"; frac "0.546305"; conf_lo "9.924124"; conf_hi "12.241322"; cov "64.735330";
Chr1	Cufflinks	exon	29653672	29653827	1000	-	.	gene_id "CUFF.12912"; transcript_id "AT1G78880.1"; exon_number "3"; FPKM "11.0827231666"; frac "0.546305"; conf_lo "9.924124"; conf_hi "12.241322"; cov "64.735330";
Chr1	Cufflinks	exon	29653974	29654903	1000	-	.	gene_id "CUFF.12912"; transcript_id "AT1G78880.1"; exon_number "4"; FPKM "11.0827231666"; frac "0.546305"; conf_lo "9.924124"; conf_hi "12.241322"; cov "64.735330";
Chr1	Cufflinks	exon	29655630	29655949	1000	-	.	gene_id "CUFF.12912"; transcript_id "AT1G78880.1"; exon_number "5"; FPKM "11.0827231666"; frac "0.546305"; conf_lo "9.924124"; conf_hi "12.241322"; cov "64.735330";
Chr1	Cufflinks	transcript	29656440	29658122	242	+	.	gene_id "CUFF.12913"; transcript_id "CUFF.12913.1"; FPKM "3.4248376121"; frac "0.147939"; conf_lo "2.328446"; conf_hi "4.521229"; cov "19.993369"; full_read_support "yes";
Chr1	Cufflinks	exon	29656440	29657019	242	+	.	gene_id "CUFF.12913"; transcript_id "CUFF.12913.1"; exon_number "1"; FPKM "3.4248376121"; frac "0.147939"; conf_lo "2.328446"; conf_hi "4.521229"; cov "19.993369";
Chr1	Cufflinks	exon	29657466	29657555	242	+	.	gene_id "CUFF.12913"; transcript_id "CUFF.12913.1"; exon_number "2"; FPKM "3.4248376121"; frac "0.147939"; conf_lo "2.328446"; conf_hi "4.521229"; cov "19.993369";
Chr1	Cufflinks	exon	29657796	29658122	242	+	.	gene_id "CUFF.12913"; transcript_id "CUFF.12913.1"; exon_number "3"; FPKM "3.4248376121"; frac "0.147939"; conf_lo "2.328446"; conf_hi "4.521229"; cov "19.993369";
Chr1	Cufflinks	transcript	29656577	29658065	1000	+	.	gene_id "CUFF.12913"; transcript_id "AT1G78890.1"; FPKM "14.1476518934"; frac "0.462231"; conf_lo "11.749574"; conf_hi "16.545730"; cov "82.590552"; full_read_support "yes";
Chr1	Cufflinks	exon	29656577	29657019	1000	+	.	gene_id "CUFF.12913"; transcript_id "AT1G78890.1"; exon_number "1"; FPKM "14.1476518934"; frac "0.462231"; conf_lo "11.749574"; conf_hi "16.545730"; cov "82.590552";
Chr1	Cufflinks	exon	29657467	29657555	1000	+	.	gene_id "CUFF.12913"; transcript_id "AT1G78890.1"; exon_number "2"; FPKM "14.1476518934"; frac "0.462231"; conf_lo "11.749574"; conf_hi "16.545730"; cov "82.590552";
Chr1	Cufflinks	exon	29657796	29658065	1000	+	.	gene_id "CUFF.12913"; transcript_id "AT1G78890.1"; exon_number "3"; FPKM "14.1476518934"; frac "0.462231"; conf_lo "11.749574"; conf_hi "16.545730"; cov "82.590552";
Chr1	Cufflinks	transcript	29658116	29659976	1000	-	.	gene_id "AT1G78895"; transcript_id "AT1G78895.1"; FPKM "11.9316727313"; frac "0.389831"; conf_lo "9.834211"; conf_hi "14.029134"; cov "69.654205"; full_read_support "yes";
Chr1	Cufflinks	exon	29658116	29658428	1000	-	.	gene_id "AT1G78895"; transcript_id "AT1G78895.1"; exon_number "1"; FPKM "11.9316727313"; frac "0.389831"; conf_lo "9.834211"; conf_hi "14.029134"; cov "69.654205";
Chr1	Cufflinks	exon	29658806	29658875	1000	-	.	gene_id "AT1G78895"; transcript_id "AT1G78895.1"; exon_number "2"; FPKM "11.9316727313"; frac "0.389831"; conf_lo "9.834211"; conf_hi "14.029134"; cov "69.654205";
Chr1	Cufflinks	exon	29659094	29659235	1000	-	.	gene_id "AT1G78895"; transcript_id "AT1G78895.1"; exon_number "3"; FPKM "11.9316727313"; frac "0.389831"; conf_lo "9.834211"; conf_hi "14.029134"; cov "69.654205";
Chr1	Cufflinks	exon	29659700	29659976	1000	-	.	gene_id "AT1G78895"; transcript_id "AT1G78895.1"; exon_number "4"; FPKM "11.9316727313"; frac "0.389831"; conf_lo "9.834211"; conf_hi "14.029134"; cov "69.654205";
Chr1	Cufflinks	transcript	29660184	29664951	1000	+	.	gene_id "CUFF.12914"; transcript_id "AT1G78900.1"; FPKM "149.5039500906"; frac "1.000000"; conf_lo "142.267284"; conf_hi "156.740616"; cov "873.366210"; full_read_support "yes";
Chr1	Cufflinks	exon	29660184	29660247	1000	+	.	gene_id "CUFF.12914"; transcript_id "AT1G78900.1"; exon_number "1"; FPKM "149.5039500906"; frac "1.000000"; conf_lo "142.267284"; conf_hi "156.740616"; cov "873.366210";
Chr1	Cufflinks	exon	29660399	29660540	1000	+	.	gene_id "CUFF.12914"; transcript_id "AT1G78900.1"; exon_number "2"; FPKM "149.5039500906"; frac "1.000000"; conf_lo "142.267284"; conf_hi "156.740616"; cov "873.366210";
Chr1	Cufflinks	exon	29660793	29660919	1000	+	.	gene_id "CUFF.12914"; transcript_id "AT1G78900.1"; exon_number "3"; FPKM "149.5039500906"; frac "1.000000"; conf_lo "142.267284"; conf_hi "156.740616"; cov "873.366210";
Chr1	Cufflinks	exon	29661030	29661085	1000	+	.	gene_id "CUFF.12914"; transcript_id "AT1G78900.1"; exon_number "4"; FPKM "149.5039500906"; frac "1.000000"; conf_lo "142.267284"; conf_hi "156.740616"; cov "873.366210";
Chr1	Cufflinks	exon	29661166	29661222	1000	+	.	gene_id "CUFF.12914"; transcript_id "AT1G78900.1"; exon_number "5"; FPKM "149.5039500906"; frac "1.000000"; conf_lo "142.267284"; conf_hi "156.740616"; cov "873.366210";
Chr1	Cufflinks	exon	29661329	29661440	1000	+	.	gene_id "CUFF.12914"; transcript_id "AT1G78900.1"; exon_number "6"; FPKM "149.5039500906"; frac "1.000000"; conf_lo "142.267284"; conf_hi "156.740616"; cov "873.366210";
Chr1	Cufflinks	exon	29661528	29661565	1000	+	.	gene_id "CUFF.12914"; transcript_id "AT1G78900.1"; exon_number "7"; FPKM "149.5039500906"; frac "1.000000"; conf_lo "142.267284"; conf_hi "156.740616"; cov "873.366210";
Chr1	Cufflinks	exon	29661695	29661796	1000	+	.	gene_id "CUFF.12914"; transcript_id "AT1G78900.1"; exon_number "8"; FPKM "149.5039500906"; frac "1.000000"; conf_lo "142.267284"; conf_hi "156.740616"; cov "873.366210";
Chr1	Cufflinks	exon	29661984	29662040	1000	+	.	gene_id "CUFF.12914"; transcript_id "AT1G78900.1"; exon_number "9"; FPKM "149.5039500906"; frac "1.000000"; conf_lo "142.267284"; conf_hi "156.740616"; cov "873.366210";
Chr1	Cufflinks	exon	29662133	29662204	1000	+	.	gene_id "CUFF.12914"; transcript_id "AT1G78900.1"; exon_number "10"; FPKM "149.5039500906"; frac "1.000000"; conf_lo "142.267284"; conf_hi "156.740616"; cov "873.366210";
Chr1	Cufflinks	exon	29662289	29662390	1000	+	.	gene_id "CUFF.12914"; transcript_id "AT1G78900.1"; exon_number "11"; FPKM "149.5039500906"; frac "1.000000"; conf_lo "142.267284"; conf_hi "156.740616"; cov "873.366210";
Chr1	Cufflinks	exon	29662476	29662538	1000	+	.	gene_id "CUFF.12914"; transcript_id "AT1G78900.1"; exon_number "12"; FPKM "149.5039500906"; frac "1.000000"; conf_lo "142.267284"; conf_hi "156.740616"; cov "873.366210";
Chr1	Cufflinks	exon	29662617	29662749	1000	+	.	gene_id "CUFF.12914"; transcript_id "AT1G78900.1"; exon_number "13"; FPKM "149.5039500906"; frac "1.000000"; conf_lo "142.267284"; conf_hi "156.740616"; cov "873.366210";
Chr1	Cufflinks	exon	29662839	29662945	1000	+	.	gene_id "CUFF.12914"; transcript_id "AT1G78900.1"; exon_number "14"; FPKM "149.5039500906"; frac "1.000000"; conf_lo "142.267284"; conf_hi "156.740616"; cov "873.366210";
Chr1	Cufflinks	exon	29663049	29663243	1000	+	.	gene_id "CUFF.12914"; transcript_id "AT1G78900.1"; exon_number "15"; FPKM "149.5039500906"; frac "1.000000"; conf_lo "142.267284"; conf_hi "156.740616"; cov "873.366210";
Chr1	Cufflinks	exon	29663431	29663517	1000	+	.	gene_id "CUFF.12914"; transcript_id "AT1G78900.1"; exon_number "16"; FPKM "149.5039500906"; frac "1.000000"; conf_lo "142.267284"; conf_hi "156.740616"; cov "873.366210";
Chr1	Cufflinks	exon	29663601	29663705	1000	+	.	gene_id "CUFF.12914"; transcript_id "AT1G78900.1"; exon_number "17"; FPKM "149.5039500906"; frac "1.000000"; conf_lo "142.267284"; conf_hi "156.740616"; cov "873.366210";
Chr1	Cufflinks	exon	29663907	29664004	1000	+	.	gene_id "CUFF.12914"; transcript_id "AT1G78900.1"; exon_number "18"; FPKM "149.5039500906"; frac "1.000000"; conf_lo "142.267284"; conf_hi "156.740616"; cov "873.366210";
Chr1	Cufflinks	exon	29664103	29664181	1000	+	.	gene_id "CUFF.12914"; transcript_id "AT1G78900.1"; exon_number "19"; FPKM "149.5039500906"; frac "1.000000"; conf_lo "142.267284"; conf_hi "156.740616"; cov "873.366210";
Chr1	Cufflinks	exon	29664278	29664366	1000	+	.	gene_id "CUFF.12914"; transcript_id "AT1G78900.1"; exon_number "20"; FPKM "149.5039500906"; frac "1.000000"; conf_lo "142.267284"; conf_hi "156.740616"; cov "873.366210";
Chr1	Cufflinks	exon	29664461	29664951	1000	+	.	gene_id "CUFF.12914"; transcript_id "AT1G78900.1"; exon_number "21"; FPKM "149.5039500906"; frac "1.000000"; conf_lo "142.267284"; conf_hi "156.740616"; cov "873.366210";
Chr1	Cufflinks	transcript	29660198	29664951	1	+	.	gene_id "CUFF.12914"; transcript_id "AT1G78900.2"; FPKM "0.0000000000"; frac "0.000000"; conf_lo "0.000000"; conf_hi "0.044317"; cov "0.000000"; full_read_support "yes";
Chr1	Cufflinks	exon	29660198	29660540	1	+	.	gene_id "CUFF.12914"; transcript_id "AT1G78900.2"; exon_number "1"; FPKM "0.0000000000"; frac "0.000000"; conf_lo "0.000000"; conf_hi "0.044317"; cov "0.000000";
```
