## Supplementary data 3 for "Characterization of *Arabidopsis thaliana* promoter bidirectionality and antisense RNAs by depletion of nuclear RNA decay enzymes": RNAseq_transcripts_lsm8-2.gtf (part 66 of 71)

```
Chr1	Cufflinks	exon	29660793	29660919	1	+	.	gene_id "CUFF.12914"; transcript_id "AT1G78900.2"; exon_number "2"; FPKM "0.0000000000"; frac "0.000000"; conf_lo "0.000000"; conf_hi "0.044317"; cov "0.000000";
Chr1	Cufflinks	exon	29661030	29661085	1	+	.	gene_id "CUFF.12914"; transcript_id "AT1G78900.2"; exon_number "3"; FPKM "0.0000000000"; frac "0.000000"; conf_lo "0.000000"; conf_hi "0.044317"; cov "0.000000";
Chr1	Cufflinks	exon	29661166	29661222	1	+	.	gene_id "CUFF.12914"; transcript_id "AT1G78900.2"; exon_number "4"; FPKM "0.0000000000"; frac "0.000000"; conf_lo "0.000000"; conf_hi "0.044317"; cov "0.000000";
Chr1	Cufflinks	exon	29661329	29661440	1	+	.	gene_id "CUFF.12914"; transcript_id "AT1G78900.2"; exon_number "5"; FPKM "0.0000000000"; frac "0.000000"; conf_lo "0.000000"; conf_hi "0.044317"; cov "0.000000";
Chr1	Cufflinks	exon	29661528	29661565	1	+	.	gene_id "CUFF.12914"; transcript_id "AT1G78900.2"; exon_number "6"; FPKM "0.0000000000"; frac "0.000000"; conf_lo "0.000000"; conf_hi "0.044317"; cov "0.000000";
Chr1	Cufflinks	exon	29661695	29661796	1	+	.	gene_id "CUFF.12914"; transcript_id "AT1G78900.2"; exon_number "7"; FPKM "0.0000000000"; frac "0.000000"; conf_lo "0.000000"; conf_hi "0.044317"; cov "0.000000";
Chr1	Cufflinks	exon	29661984	29662040	1	+	.	gene_id "CUFF.12914"; transcript_id "AT1G78900.2"; exon_number "8"; FPKM "0.0000000000"; frac "0.000000"; conf_lo "0.000000"; conf_hi "0.044317"; cov "0.000000";
Chr1	Cufflinks	exon	29662133	29662204	1	+	.	gene_id "CUFF.12914"; transcript_id "AT1G78900.2"; exon_number "9"; FPKM "0.0000000000"; frac "0.000000"; conf_lo "0.000000"; conf_hi "0.044317"; cov "0.000000";
Chr1	Cufflinks	exon	29662289	29662390	1	+	.	gene_id "CUFF.12914"; transcript_id "AT1G78900.2"; exon_number "10"; FPKM "0.0000000000"; frac "0.000000"; conf_lo "0.000000"; conf_hi "0.044317"; cov "0.000000";
Chr1	Cufflinks	exon	29662476	29662538	1	+	.	gene_id "CUFF.12914"; transcript_id "AT1G78900.2"; exon_number "11"; FPKM "0.0000000000"; frac "0.000000"; conf_lo "0.000000"; conf_hi "0.044317"; cov "0.000000";
Chr1	Cufflinks	exon	29662617	29662749	1	+	.	gene_id "CUFF.12914"; transcript_id "AT1G78900.2"; exon_number "12"; FPKM "0.0000000000"; frac "0.000000"; conf_lo "0.000000"; conf_hi "0.044317"; cov "0.000000";
Chr1	Cufflinks	exon	29662839	29662945	1	+	.	gene_id "CUFF.12914"; transcript_id "AT1G78900.2"; exon_number "13"; FPKM "0.0000000000"; frac "0.000000"; conf_lo "0.000000"; conf_hi "0.044317"; cov "0.000000";
Chr1	Cufflinks	exon	29663049	29663243	1	+	.	gene_id "CUFF.12914"; transcript_id "AT1G78900.2"; exon_number "14"; FPKM "0.0000000000"; frac "0.000000"; conf_lo "0.000000"; conf_hi "0.044317"; cov "0.000000";
Chr1	Cufflinks	exon	29663431	29663517	1	+	.	gene_id "CUFF.12914"; transcript_id "AT1G78900.2"; exon_number "15"; FPKM "0.0000000000"; frac "0.000000"; conf_lo "0.000000"; conf_hi "0.044317"; cov "0.000000";
Chr1	Cufflinks	exon	29663601	29663705	1	+	.	gene_id "CUFF.12914"; transcript_id "AT1G78900.2"; exon_number "16"; FPKM "0.0000000000"; frac "0.000000"; conf_lo "0.000000"; conf_hi "0.044317"; cov "0.000000";
Chr1	Cufflinks	exon	29663907	29664004	1	+	.	gene_id "CUFF.12914"; transcript_id "AT1G78900.2"; exon_number "17"; FPKM "0.0000000000"; frac "0.000000"; conf_lo "0.000000"; conf_hi "0.044317"; cov "0.000000";
Chr1	Cufflinks	exon	29664103	29664181	1	+	.	gene_id "CUFF.12914"; transcript_id "AT1G78900.2"; exon_number "18"; FPKM "0.0000000000"; frac "0.000000"; conf_lo "0.000000"; conf_hi "0.044317"; cov "0.000000";
Chr1	Cufflinks	exon	29664278	29664366	1	+	.	gene_id "CUFF.12914"; transcript_id "AT1G78900.2"; exon_number "19"; FPKM "0.0000000000"; frac "0.000000"; conf_lo "0.000000"; conf_hi "0.044317"; cov "0.000000";
Chr1	Cufflinks	exon	29664461	29664951	1	+	.	gene_id "CUFF.12914"; transcript_id "AT1G78900.2"; exon_number "20"; FPKM "0.0000000000"; frac "0.000000"; conf_lo "0.000000"; conf_hi "0.044317"; cov "0.000000";
Chr1	Cufflinks	transcript	29665136	29667666	1000	+	.	gene_id "CUFF.12915"; transcript_id "CUFF.12915.1"; FPKM "1.1093481962"; frac "0.160411"; conf_lo "0.704052"; conf_hi "1.514644"; cov "6.481273"; full_read_support "no";
Chr1	Cufflinks	exon	29665136	29665591	1000	+	.	gene_id "CUFF.12915"; transcript_id "CUFF.12915.1"; exon_number "1"; FPKM "1.1093481962"; frac "0.160411"; conf_lo "0.704052"; conf_hi "1.514644"; cov "6.481273";
Chr1	Cufflinks	exon	29665764	29665835	1000	+	.	gene_id "CUFF.12915"; transcript_id "CUFF.12915.1"; exon_number "2"; FPKM "1.1093481962"; frac "0.160411"; conf_lo "0.704052"; conf_hi "1.514644"; cov "6.481273";
Chr1	Cufflinks	exon	29665937	29666095	1000	+	.	gene_id "CUFF.12915"; transcript_id "CUFF.12915.1"; exon_number "3"; FPKM "1.1093481962"; frac "0.160411"; conf_lo "0.704052"; conf_hi "1.514644"; cov "6.481273";
Chr1	Cufflinks	exon	29666215	29666262	1000	+	.	gene_id "CUFF.12915"; transcript_id "CUFF.12915.1"; exon_number "4"; FPKM "1.1093481962"; frac "0.160411"; conf_lo "0.704052"; conf_hi "1.514644"; cov "6.481273";
Chr1	Cufflinks	exon	29666365	29666445	1000	+	.	gene_id "CUFF.12915"; transcript_id "CUFF.12915.1"; exon_number "5"; FPKM "1.1093481962"; frac "0.160411"; conf_lo "0.704052"; conf_hi "1.514644"; cov "6.481273";
Chr1	Cufflinks	exon	29666529	29666645	1000	+	.	gene_id "CUFF.12915"; transcript_id "CUFF.12915.1"; exon_number "6"; FPKM "1.1093481962"; frac "0.160411"; conf_lo "0.704052"; conf_hi "1.514644"; cov "6.481273";
Chr1	Cufflinks	exon	29666751	29666852	1000	+	.	gene_id "CUFF.12915"; transcript_id "CUFF.12915.1"; exon_number "7"; FPKM "1.1093481962"; frac "0.160411"; conf_lo "0.704052"; conf_hi "1.514644"; cov "6.481273";
Chr1	Cufflinks	exon	29666929	29667087	1000	+	.	gene_id "CUFF.12915"; transcript_id "CUFF.12915.1"; exon_number "8"; FPKM "1.1093481962"; frac "0.160411"; conf_lo "0.704052"; conf_hi "1.514644"; cov "6.481273";
Chr1	Cufflinks	exon	29667180	29667666	1000	+	.	gene_id "CUFF.12915"; transcript_id "CUFF.12915.1"; exon_number "9"; FPKM "1.1093481962"; frac "0.160411"; conf_lo "0.704052"; conf_hi "1.514644"; cov "6.481273";
Chr1	Cufflinks	transcript	29665218	29667656	1	+	.	gene_id "CUFF.12915"; transcript_id "AT1G78910.1"; FPKM "0.0000000000"; frac "0.000000"; conf_lo "0.000000"; conf_hi "0.073832"; cov "0.000000"; full_read_support "no";
Chr1	Cufflinks	exon	29665218	29665589	1	+	.	gene_id "CUFF.12915"; transcript_id "AT1G78910.1"; exon_number "1"; FPKM "0.0000000000"; frac "0.000000"; conf_lo "0.000000"; conf_hi "0.073832"; cov "0.000000";
Chr1	Cufflinks	exon	29665764	29665835	1	+	.	gene_id "CUFF.12915"; transcript_id "AT1G78910.1"; exon_number "2"; FPKM "0.0000000000"; frac "0.000000"; conf_lo "0.000000"; conf_hi "0.073832"; cov "0.000000";
Chr1	Cufflinks	exon	29665937	29666095	1	+	.	gene_id "CUFF.12915"; transcript_id "AT1G78910.1"; exon_number "3"; FPKM "0.0000000000"; frac "0.000000"; conf_lo "0.000000"; conf_hi "0.073832"; cov "0.000000";
Chr1	Cufflinks	exon	29666215	29666262	1	+	.	gene_id "CUFF.12915"; transcript_id "AT1G78910.1"; exon_number "4"; FPKM "0.0000000000"; frac "0.000000"; conf_lo "0.000000"; conf_hi "0.073832"; cov "0.000000";
Chr1	Cufflinks	exon	29666365	29666445	1	+	.	gene_id "CUFF.12915"; transcript_id "AT1G78910.1"; exon_number "5"; FPKM "0.0000000000"; frac "0.000000"; conf_lo "0.000000"; conf_hi "0.073832"; cov "0.000000";
Chr1	Cufflinks	exon	29666529	29666645	1	+	.	gene_id "CUFF.12915"; transcript_id "AT1G78910.1"; exon_number "6"; FPKM "0.0000000000"; frac "0.000000"; conf_lo "0.000000"; conf_hi "0.073832"; cov "0.000000";
Chr1	Cufflinks	exon	29666751	29666852	1	+	.	gene_id "CUFF.12915"; transcript_id "AT1G78910.1"; exon_number "7"; FPKM "0.0000000000"; frac "0.000000"; conf_lo "0.000000"; conf_hi "0.073832"; cov "0.000000";
Chr1	Cufflinks	exon	29666929	29667087	1	+	.	gene_id "CUFF.12915"; transcript_id "AT1G78910.1"; exon_number "8"; FPKM "0.0000000000"; frac "0.000000"; conf_lo "0.000000"; conf_hi "0.073832"; cov "0.000000";
Chr1	Cufflinks	exon	29667180	29667656	1	+	.	gene_id "CUFF.12915"; transcript_id "AT1G78910.1"; exon_number "9"; FPKM "0.0000000000"; frac "0.000000"; conf_lo "0.000000"; conf_hi "0.073832"; cov "0.000000";
Chr1	Cufflinks	transcript	29667565	29671219	1000	-	.	gene_id "CUFF.12916"; transcript_id "AT1G78915.1"; FPKM "6.8219839540"; frac "0.839589"; conf_lo "5.719803"; conf_hi "7.924165"; cov "39.856865"; full_read_support "yes";
Chr1	Cufflinks	exon	29667565	29667788	1000	-	.	gene_id "CUFF.12916"; transcript_id "AT1G78915.1"; exon_number "1"; FPKM "6.8219839540"; frac "0.839589"; conf_lo "5.719803"; conf_hi "7.924165"; cov "39.856865";
Chr1	Cufflinks	exon	29667886	29667942	1000	-	.	gene_id "CUFF.12916"; transcript_id "AT1G78915.1"; exon_number "2"; FPKM "6.8219839540"; frac "0.839589"; conf_lo "5.719803"; conf_hi "7.924165"; cov "39.856865";
Chr1	Cufflinks	exon	29668026	29668142	1000	-	.	gene_id "CUFF.12916"; transcript_id "AT1G78915.1"; exon_number "3"; FPKM "6.8219839540"; frac "0.839589"; conf_lo "5.719803"; conf_hi "7.924165"; cov "39.856865";
Chr1	Cufflinks	exon	29668376	29668474	1000	-	.	gene_id "CUFF.12916"; transcript_id "AT1G78915.1"; exon_number "4"; FPKM "6.8219839540"; frac "0.839589"; conf_lo "5.719803"; conf_hi "7.924165"; cov "39.856865";
Chr1	Cufflinks	exon	29668596	29668670	1000	-	.	gene_id "CUFF.12916"; transcript_id "AT1G78915.1"; exon_number "5"; FPKM "6.8219839540"; frac "0.839589"; conf_lo "5.719803"; conf_hi "7.924165"; cov "39.856865";
Chr1	Cufflinks	exon	29668890	29668991	1000	-	.	gene_id "CUFF.12916"; transcript_id "AT1G78915.1"; exon_number "6"; FPKM "6.8219839540"; frac "0.839589"; conf_lo "5.719803"; conf_hi "7.924165"; cov "39.856865";
Chr1	Cufflinks	exon	29669100	29669171	1000	-	.	gene_id "CUFF.12916"; transcript_id "AT1G78915.1"; exon_number "7"; FPKM "6.8219839540"; frac "0.839589"; conf_lo "5.719803"; conf_hi "7.924165"; cov "39.856865";
Chr1	Cufflinks	exon	29669462	29669524	1000	-	.	gene_id "CUFF.12916"; transcript_id "AT1G78915.1"; exon_number "8"; FPKM "6.8219839540"; frac "0.839589"; conf_lo "5.719803"; conf_hi "7.924165"; cov "39.856865";
Chr1	Cufflinks	exon	29669626	29669695	1000	-	.	gene_id "CUFF.12916"; transcript_id "AT1G78915.1"; exon_number "9"; FPKM "6.8219839540"; frac "0.839589"; conf_lo "5.719803"; conf_hi "7.924165"; cov "39.856865";
Chr1	Cufflinks	exon	29669929	29669999	1000	-	.	gene_id "CUFF.12916"; transcript_id "AT1G78915.1"; exon_number "10"; FPKM "6.8219839540"; frac "0.839589"; conf_lo "5.719803"; conf_hi "7.924165"; cov "39.856865";
Chr1	Cufflinks	exon	29670114	29670219	1000	-	.	gene_id "CUFF.12916"; transcript_id "AT1G78915.1"; exon_number "11"; FPKM "6.8219839540"; frac "0.839589"; conf_lo "5.719803"; conf_hi "7.924165"; cov "39.856865";
Chr1	Cufflinks	exon	29670489	29670576	1000	-	.	gene_id "CUFF.12916"; transcript_id "AT1G78915.1"; exon_number "12"; FPKM "6.8219839540"; frac "0.839589"; conf_lo "5.719803"; conf_hi "7.924165"; cov "39.856865";
Chr1	Cufflinks	exon	29670738	29670775	1000	-	.	gene_id "CUFF.12916"; transcript_id "AT1G78915.1"; exon_number "13"; FPKM "6.8219839540"; frac "0.839589"; conf_lo "5.719803"; conf_hi "7.924165"; cov "39.856865";
Chr1	Cufflinks	exon	29670861	29670889	1000	-	.	gene_id "CUFF.12916"; transcript_id "AT1G78915.1"; exon_number "14"; FPKM "6.8219839540"; frac "0.839589"; conf_lo "5.719803"; conf_hi "7.924165"; cov "39.856865";
Chr1	Cufflinks	exon	29670971	29671219	1000	-	.	gene_id "CUFF.12916"; transcript_id "AT1G78915.1"; exon_number "15"; FPKM "6.8219839540"; frac "0.839589"; conf_lo "5.719803"; conf_hi "7.924165"; cov "39.856865";
Chr1	Cufflinks	transcript	29667619	29671219	1	-	.	gene_id "CUFF.12916"; transcript_id "AT1G78915.2"; FPKM "0.0000000000"; frac "0.000000"; conf_lo "0.000000"; conf_hi "0.081447"; cov "0.000000"; full_read_support "no";
Chr1	Cufflinks	exon	29667619	29667788	1	-	.	gene_id "CUFF.12916"; transcript_id "AT1G78915.2"; exon_number "1"; FPKM "0.0000000000"; frac "0.000000"; conf_lo "0.000000"; conf_hi "0.081447"; cov "0.000000";
Chr1	Cufflinks	exon	29667886	29667942	1	-	.	gene_id "CUFF.12916"; transcript_id "AT1G78915.2"; exon_number "2"; FPKM "0.0000000000"; frac "0.000000"; conf_lo "0.000000"; conf_hi "0.081447"; cov "0.000000";
Chr1	Cufflinks	exon	29668026	29668142	1	-	.	gene_id "CUFF.12916"; transcript_id "AT1G78915.2"; exon_number "3"; FPKM "0.0000000000"; frac "0.000000"; conf_lo "0.000000"; conf_hi "0.081447"; cov "0.000000";
Chr1	Cufflinks	exon	29668376	29668474	1	-	.	gene_id "CUFF.12916"; transcript_id "AT1G78915.2"; exon_number "4"; FPKM "0.0000000000"; frac "0.000000"; conf_lo "0.000000"; conf_hi "0.081447"; cov "0.000000";
Chr1	Cufflinks	exon	29668596	29668670	1	-	.	gene_id "CUFF.12916"; transcript_id "AT1G78915.2"; exon_number "5"; FPKM "0.0000000000"; frac "0.000000"; conf_lo "0.000000"; conf_hi "0.081447"; cov "0.000000";
Chr1	Cufflinks	exon	29668890	29668991	1	-	.	gene_id "CUFF.12916"; transcript_id "AT1G78915.2"; exon_number "6"; FPKM "0.0000000000"; frac "0.000000"; conf_lo "0.000000"; conf_hi "0.081447"; cov "0.000000";
Chr1	Cufflinks	exon	29669100	29669171	1	-	.	gene_id "CUFF.12916"; transcript_id "AT1G78915.2"; exon_number "7"; FPKM "0.0000000000"; frac "0.000000"; conf_lo "0.000000"; conf_hi "0.081447"; cov "0.000000";
Chr1	Cufflinks	exon	29669462	29669524	1	-	.	gene_id "CUFF.12916"; transcript_id "AT1G78915.2"; exon_number "8"; FPKM "0.0000000000"; frac "0.000000"; conf_lo "0.000000"; conf_hi "0.081447"; cov "0.000000";
Chr1	Cufflinks	exon	29669626	29669695	1	-	.	gene_id "CUFF.12916"; transcript_id "AT1G78915.2"; exon_number "9"; FPKM "0.0000000000"; frac "0.000000"; conf_lo "0.000000"; conf_hi "0.081447"; cov "0.000000";
Chr1	Cufflinks	exon	29669751	29669801	1	-	.	gene_id "CUFF.12916"; transcript_id "AT1G78915.2"; exon_number "10"; FPKM "0.0000000000"; frac "0.000000"; conf_lo "0.000000"; conf_hi "0.081447"; cov "0.000000";
Chr1	Cufflinks	exon	29669929	29669999	1	-	.	gene_id "CUFF.12916"; transcript_id "AT1G78915.2"; exon_number "11"; FPKM "0.0000000000"; frac "0.000000"; conf_lo "0.000000"; conf_hi "0.081447"; cov "0.000000";
Chr1	Cufflinks	exon	29670114	29670219	1	-	.	gene_id "CUFF.12916"; transcript_id "AT1G78915.2"; exon_number "12"; FPKM "0.0000000000"; frac "0.000000"; conf_lo "0.000000"; conf_hi "0.081447"; cov "0.000000";
Chr1	Cufflinks	exon	29670489	29670576	1	-	.	gene_id "CUFF.12916"; transcript_id "AT1G78915.2"; exon_number "13"; FPKM "0.0000000000"; frac "0.000000"; conf_lo "0.000000"; conf_hi "0.081447"; cov "0.000000";
Chr1	Cufflinks	exon	29670738	29670775	1	-	.	gene_id "CUFF.12916"; transcript_id "AT1G78915.2"; exon_number "14"; FPKM "0.0000000000"; frac "0.000000"; conf_lo "0.000000"; conf_hi "0.081447"; cov "0.000000";
Chr1	Cufflinks	exon	29670861	29670889	1	-	.	gene_id "CUFF.12916"; transcript_id "AT1G78915.2"; exon_number "15"; FPKM "0.0000000000"; frac "0.000000"; conf_lo "0.000000"; conf_hi "0.081447"; cov "0.000000";
Chr1	Cufflinks	exon	29670971	29671219	1	-	.	gene_id "CUFF.12916"; transcript_id "AT1G78915.2"; exon_number "16"; FPKM "0.0000000000"; frac "0.000000"; conf_lo "0.000000"; conf_hi "0.081447"; cov "0.000000";
Chr1	Cufflinks	transcript	29667685	29671341	1	-	.	gene_id "CUFF.12916"; transcript_id "AT1G78915.3"; FPKM "0.0000000000"; frac "0.000000"; conf_lo "0.000000"; conf_hi "0.077453"; cov "0.000000"; full_read_support "no";
Chr1	Cufflinks	exon	29667685	29667788	1	-	.	gene_id "CUFF.12916"; transcript_id "AT1G78915.3"; exon_number "1"; FPKM "0.0000000000"; frac "0.000000"; conf_lo "0.000000"; conf_hi "0.077453"; cov "0.000000";
Chr1	Cufflinks	exon	29667886	29667942	1	-	.	gene_id "CUFF.12916"; transcript_id "AT1G78915.3"; exon_number "2"; FPKM "0.0000000000"; frac "0.000000"; conf_lo "0.000000"; conf_hi "0.077453"; cov "0.000000";
Chr1	Cufflinks	exon	29668026	29668142	1	-	.	gene_id "CUFF.12916"; transcript_id "AT1G78915.3"; exon_number "3"; FPKM "0.0000000000"; frac "0.000000"; conf_lo "0.000000"; conf_hi "0.077453"; cov "0.000000";
Chr1	Cufflinks	exon	29668376	29668474	1	-	.	gene_id "CUFF.12916"; transcript_id "AT1G78915.3"; exon_number "4"; FPKM "0.0000000000"; frac "0.000000"; conf_lo "0.000000"; conf_hi "0.077453"; cov "0.000000";
Chr1	Cufflinks	exon	29668596	29668670	1	-	.	gene_id "CUFF.12916"; transcript_id "AT1G78915.3"; exon_number "5"; FPKM "0.0000000000"; frac "0.000000"; conf_lo "0.000000"; conf_hi "0.077453"; cov "0.000000";
Chr1	Cufflinks	exon	29668890	29668991	1	-	.	gene_id "CUFF.12916"; transcript_id "AT1G78915.3"; exon_number "6"; FPKM "0.0000000000"; frac "0.000000"; conf_lo "0.000000"; conf_hi "0.077453"; cov "0.000000";
Chr1	Cufflinks	exon	29669100	29669171	1	-	.	gene_id "CUFF.12916"; transcript_id "AT1G78915.3"; exon_number "7"; FPKM "0.0000000000"; frac "0.000000"; conf_lo "0.000000"; conf_hi "0.077453"; cov "0.000000";
Chr1	Cufflinks	exon	29669462	29669524	1	-	.	gene_id "CUFF.12916"; transcript_id "AT1G78915.3"; exon_number "8"; FPKM "0.0000000000"; frac "0.000000"; conf_lo "0.000000"; conf_hi "0.077453"; cov "0.000000";
Chr1	Cufflinks	exon	29669626	29669695	1	-	.	gene_id "CUFF.12916"; transcript_id "AT1G78915.3"; exon_number "9"; FPKM "0.0000000000"; frac "0.000000"; conf_lo "0.000000"; conf_hi "0.077453"; cov "0.000000";
Chr1	Cufflinks	exon	29669751	29669801	1	-	.	gene_id "CUFF.12916"; transcript_id "AT1G78915.3"; exon_number "10"; FPKM "0.0000000000"; frac "0.000000"; conf_lo "0.000000"; conf_hi "0.077453"; cov "0.000000";
Chr1	Cufflinks	exon	29669920	29669999	1	-	.	gene_id "CUFF.12916"; transcript_id "AT1G78915.3"; exon_number "11"; FPKM "0.0000000000"; frac "0.000000"; conf_lo "0.000000"; conf_hi "0.077453"; cov "0.000000";
Chr1	Cufflinks	exon	29670114	29670219	1	-	.	gene_id "CUFF.12916"; transcript_id "AT1G78915.3"; exon_number "12"; FPKM "0.0000000000"; frac "0.000000"; conf_lo "0.000000"; conf_hi "0.077453"; cov "0.000000";
Chr1	Cufflinks	exon	29670489	29670576	1	-	.	gene_id "CUFF.12916"; transcript_id "AT1G78915.3"; exon_number "13"; FPKM "0.0000000000"; frac "0.000000"; conf_lo "0.000000"; conf_hi "0.077453"; cov "0.000000";
Chr1	Cufflinks	exon	29670738	29670775	1	-	.	gene_id "CUFF.12916"; transcript_id "AT1G78915.3"; exon_number "14"; FPKM "0.0000000000"; frac "0.000000"; conf_lo "0.000000"; conf_hi "0.077453"; cov "0.000000";
Chr1	Cufflinks	exon	29670861	29670889	1	-	.	gene_id "CUFF.12916"; transcript_id "AT1G78915.3"; exon_number "15"; FPKM "0.0000000000"; frac "0.000000"; conf_lo "0.000000"; conf_hi "0.077453"; cov "0.000000";
Chr1	Cufflinks	exon	29670971	29671341	1	-	.	gene_id "CUFF.12916"; transcript_id "AT1G78915.3"; exon_number "16"; FPKM "0.0000000000"; frac "0.000000"; conf_lo "0.000000"; conf_hi "0.077453"; cov "0.000000";
Chr1	Cufflinks	transcript	29671493	29676992	1000	+	.	gene_id "CUFF.12917"; transcript_id "AT1G78920.1"; FPKM "19.1389077138"; frac "1.000000"; conf_lo "17.722097"; conf_hi "20.555718"; cov "111.740113"; full_read_support "yes";
Chr1	Cufflinks	exon	29671493	29671691	1000	+	.	gene_id "CUFF.12917"; transcript_id "AT1G78920.1"; exon_number "1"; FPKM "19.1389077138"; frac "1.000000"; conf_lo "17.722097"; conf_hi "20.555718"; cov "111.740113";
Chr1	Cufflinks	exon	29672086	29672438	1000	+	.	gene_id "CUFF.12917"; transcript_id "AT1G78920.1"; exon_number "2"; FPKM "19.1389077138"; frac "1.000000"; conf_lo "17.722097"; conf_hi "20.555718"; cov "111.740113";
Chr1	Cufflinks	exon	29672609	29672812	1000	+	.	gene_id "CUFF.12917"; transcript_id "AT1G78920.1"; exon_number "3"; FPKM "19.1389077138"; frac "1.000000"; conf_lo "17.722097"; conf_hi "20.555718"; cov "111.740113";
Chr1	Cufflinks	exon	29672923	29673074	1000	+	.	gene_id "CUFF.12917"; transcript_id "AT1G78920.1"; exon_number "4"; FPKM "19.1389077138"; frac "1.000000"; conf_lo "17.722097"; conf_hi "20.555718"; cov "111.740113";
Chr1	Cufflinks	exon	29673163	29673310	1000	+	.	gene_id "CUFF.12917"; transcript_id "AT1G78920.1"; exon_number "5"; FPKM "19.1389077138"; frac "1.000000"; conf_lo "17.722097"; conf_hi "20.555718"; cov "111.740113";
Chr1	Cufflinks	exon	29673387	29673519	1000	+	.	gene_id "CUFF.12917"; transcript_id "AT1G78920.1"; exon_number "6"; FPKM "19.1389077138"; frac "1.000000"; conf_lo "17.722097"; conf_hi "20.555718"; cov "111.740113";
Chr1	Cufflinks	exon	29673841	29674013	1000	+	.	gene_id "CUFF.12917"; transcript_id "AT1G78920.1"; exon_number "7"; FPKM "19.1389077138"; frac "1.000000"; conf_lo "17.722097"; conf_hi "20.555718"; cov "111.740113";
Chr1	Cufflinks	exon	29674163	29674283	1000	+	.	gene_id "CUFF.12917"; transcript_id "AT1G78920.1"; exon_number "8"; FPKM "19.1389077138"; frac "1.000000"; conf_lo "17.722097"; conf_hi "20.555718"; cov "111.740113";
Chr1	Cufflinks	exon	29674776	29674963	1000	+	.	gene_id "CUFF.12917"; transcript_id "AT1G78920.1"; exon_number "9"; FPKM "19.1389077138"; frac "1.000000"; conf_lo "17.722097"; conf_hi "20.555718"; cov "111.740113";
Chr1	Cufflinks	exon	29675144	29675581	1000	+	.	gene_id "CUFF.12917"; transcript_id "AT1G78920.1"; exon_number "10"; FPKM "19.1389077138"; frac "1.000000"; conf_lo "17.722097"; conf_hi "20.555718"; cov "111.740113";
Chr1	Cufflinks	exon	29675662	29675826	1000	+	.	gene_id "CUFF.12917"; transcript_id "AT1G78920.1"; exon_number "11"; FPKM "19.1389077138"; frac "1.000000"; conf_lo "17.722097"; conf_hi "20.555718"; cov "111.740113";
Chr1	Cufflinks	exon	29675903	29676058	1000	+	.	gene_id "CUFF.12917"; transcript_id "AT1G78920.1"; exon_number "12"; FPKM "19.1389077138"; frac "1.000000"; conf_lo "17.722097"; conf_hi "20.555718"; cov "111.740113";
Chr1	Cufflinks	exon	29676144	29676255	1000	+	.	gene_id "CUFF.12917"; transcript_id "AT1G78920.1"; exon_number "13"; FPKM "19.1389077138"; frac "1.000000"; conf_lo "17.722097"; conf_hi "20.555718"; cov "111.740113";
Chr1	Cufflinks	exon	29676356	29676575	1000	+	.	gene_id "CUFF.12917"; transcript_id "AT1G78920.1"; exon_number "14"; FPKM "19.1389077138"; frac "1.000000"; conf_lo "17.722097"; conf_hi "20.555718"; cov "111.740113";
Chr1	Cufflinks	exon	29676662	29676992	1000	+	.	gene_id "CUFF.12917"; transcript_id "AT1G78920.1"; exon_number "15"; FPKM "19.1389077138"; frac "1.000000"; conf_lo "17.722097"; conf_hi "20.555718"; cov "111.740113";
Chr1	Cufflinks	transcript	29671495	29677537	1	+	.	gene_id "CUFF.12917"; transcript_id "AT1G78920.2"; FPKM "0.0000000000"; frac "0.000000"; conf_lo "0.000000"; conf_hi "0.031867"; cov "0.000000"; full_read_support "yes";
Chr1	Cufflinks	exon	29671495	29671691	1	+	.	gene_id "CUFF.12917"; transcript_id "AT1G78920.2"; exon_number "1"; FPKM "0.0000000000"; frac "0.000000"; conf_lo "0.000000"; conf_hi "0.031867"; cov "0.000000";
Chr1	Cufflinks	exon	29672086	29672438	1	+	.	gene_id "CUFF.12917"; transcript_id "AT1G78920.2"; exon_number "2"; FPKM "0.0000000000"; frac "0.000000"; conf_lo "0.000000"; conf_hi "0.031867"; cov "0.000000";
Chr1	Cufflinks	exon	29672609	29672812	1	+	.	gene_id "CUFF.12917"; transcript_id "AT1G78920.2"; exon_number "3"; FPKM "0.0000000000"; frac "0.000000"; conf_lo "0.000000"; conf_hi "0.031867"; cov "0.000000";
Chr1	Cufflinks	exon	29672923	29673074	1	+	.	gene_id "CUFF.12917"; transcript_id "AT1G78920.2"; exon_number "4"; FPKM "0.0000000000"; frac "0.000000"; conf_lo "0.000000"; conf_hi "0.031867"; cov "0.000000";
Chr1	Cufflinks	exon	29673163	29673310	1	+	.	gene_id "CUFF.12917"; transcript_id "AT1G78920.2"; exon_number "5"; FPKM "0.0000000000"; frac "0.000000"; conf_lo "0.000000"; conf_hi "0.031867"; cov "0.000000";
Chr1	Cufflinks	exon	29673387	29673519	1	+	.	gene_id "CUFF.12917"; transcript_id "AT1G78920.2"; exon_number "6"; FPKM "0.0000000000"; frac "0.000000"; conf_lo "0.000000"; conf_hi "0.031867"; cov "0.000000";
Chr1	Cufflinks	exon	29673841	29674013	1	+	.	gene_id "CUFF.12917"; transcript_id "AT1G78920.2"; exon_number "7"; FPKM "0.0000000000"; frac "0.000000"; conf_lo "0.000000"; conf_hi "0.031867"; cov "0.000000";
Chr1	Cufflinks	exon	29674163	29674283	1	+	.	gene_id "CUFF.12917"; transcript_id "AT1G78920.2"; exon_number "8"; FPKM "0.0000000000"; frac "0.000000"; conf_lo "0.000000"; conf_hi "0.031867"; cov "0.000000";
Chr1	Cufflinks	exon	29674776	29674963	1	+	.	gene_id "CUFF.12917"; transcript_id "AT1G78920.2"; exon_number "9"; FPKM "0.0000000000"; frac "0.000000"; conf_lo "0.000000"; conf_hi "0.031867"; cov "0.000000";
Chr1	Cufflinks	exon	29675144	29675581	1	+	.	gene_id "CUFF.12917"; transcript_id "AT1G78920.2"; exon_number "10"; FPKM "0.0000000000"; frac "0.000000"; conf_lo "0.000000"; conf_hi "0.031867"; cov "0.000000";
Chr1	Cufflinks	exon	29675662	29675826	1	+	.	gene_id "CUFF.12917"; transcript_id "AT1G78920.2"; exon_number "11"; FPKM "0.0000000000"; frac "0.000000"; conf_lo "0.000000"; conf_hi "0.031867"; cov "0.000000";
Chr1	Cufflinks	exon	29675903	29676058	1	+	.	gene_id "CUFF.12917"; transcript_id "AT1G78920.2"; exon_number "12"; FPKM "0.0000000000"; frac "0.000000"; conf_lo "0.000000"; conf_hi "0.031867"; cov "0.000000";
Chr1	Cufflinks	exon	29676144	29676255	1	+	.	gene_id "CUFF.12917"; transcript_id "AT1G78920.2"; exon_number "13"; FPKM "0.0000000000"; frac "0.000000"; conf_lo "0.000000"; conf_hi "0.031867"; cov "0.000000";
Chr1	Cufflinks	exon	29676356	29676575	1	+	.	gene_id "CUFF.12917"; transcript_id "AT1G78920.2"; exon_number "14"; FPKM "0.0000000000"; frac "0.000000"; conf_lo "0.000000"; conf_hi "0.031867"; cov "0.000000";
Chr1	Cufflinks	exon	29676662	29676831	1	+	.	gene_id "CUFF.12917"; transcript_id "AT1G78920.2"; exon_number "15"; FPKM "0.0000000000"; frac "0.000000"; conf_lo "0.000000"; conf_hi "0.031867"; cov "0.000000";
Chr1	Cufflinks	exon	29677050	29677537	1	+	.	gene_id "CUFF.12917"; transcript_id "AT1G78920.2"; exon_number "16"; FPKM "0.0000000000"; frac "0.000000"; conf_lo "0.000000"; conf_hi "0.031867"; cov "0.000000";
Chr1	Cufflinks	transcript	29676755	29677815	1	-	.	gene_id "AT1G78922"; transcript_id "AT1G78922.1"; FPKM "0.0000000000"; frac "0.000000"; conf_lo "0.000000"; conf_hi "0.118951"; cov "0.000000"; full_read_support "no";
Chr1	Cufflinks	exon	29676755	29677418	1	-	.	gene_id "AT1G78922"; transcript_id "AT1G78922.1"; exon_number "1"; FPKM "0.0000000000"; frac "0.000000"; conf_lo "0.000000"; conf_hi "0.118951"; cov "0.000000";
Chr1	Cufflinks	exon	29677516	29677616	1	-	.	gene_id "AT1G78922"; transcript_id "AT1G78922.1"; exon_number "2"; FPKM "0.0000000000"; frac "0.000000"; conf_lo "0.000000"; conf_hi "0.118951"; cov "0.000000";
Chr1	Cufflinks	exon	29677718	29677815	1	-	.	gene_id "AT1G78922"; transcript_id "AT1G78922.1"; exon_number "3"; FPKM "0.0000000000"; frac "0.000000"; conf_lo "0.000000"; conf_hi "0.118951"; cov "0.000000";
Chr1	Cufflinks	transcript	29678097	29680757	519	-	.	gene_id "CUFF.12918"; transcript_id "CUFF.12918.1"; FPKM "0.7720837729"; frac "0.352668"; conf_lo "0.398266"; conf_hi "1.145901"; cov "4.510010"; full_read_support "yes";
Chr1	Cufflinks	exon	29678097	29678618	519	-	.	gene_id "CUFF.12918"; transcript_id "CUFF.12918.1"; exon_number "1"; FPKM "0.7720837729"; frac "0.352668"; conf_lo "0.398266"; conf_hi "1.145901"; cov "4.510010";
Chr1	Cufflinks	exon	29678707	29678924	519	-	.	gene_id "CUFF.12918"; transcript_id "CUFF.12918.1"; exon_number "2"; FPKM "0.7720837729"; frac "0.352668"; conf_lo "0.398266"; conf_hi "1.145901"; cov "4.510010";
Chr1	Cufflinks	exon	29679017	29679199	519	-	.	gene_id "CUFF.12918"; transcript_id "CUFF.12918.1"; exon_number "3"; FPKM "0.7720837729"; frac "0.352668"; conf_lo "0.398266"; conf_hi "1.145901"; cov "4.510010";
Chr1	Cufflinks	exon	29679327	29679440	519	-	.	gene_id "CUFF.12918"; transcript_id "CUFF.12918.1"; exon_number "4"; FPKM "0.7720837729"; frac "0.352668"; conf_lo "0.398266"; conf_hi "1.145901"; cov "4.510010";
Chr1	Cufflinks	exon	29679538	29680014	519	-	.	gene_id "CUFF.12918"; transcript_id "CUFF.12918.1"; exon_number "5"; FPKM "0.7720837729"; frac "0.352668"; conf_lo "0.398266"; conf_hi "1.145901"; cov "4.510010";
Chr1	Cufflinks	exon	29680106	29680757	519	-	.	gene_id "CUFF.12918"; transcript_id "CUFF.12918.1"; exon_number "6"; FPKM "0.7720837729"; frac "0.352668"; conf_lo "0.398266"; conf_hi "1.145901"; cov "4.510010";
Chr1	Cufflinks	transcript	29678097	29680757	1000	-	.	gene_id "CUFF.12918"; transcript_id "AT1G78930.1"; FPKM "1.4874217810"; frac "0.647332"; conf_lo "1.012339"; conf_hi "1.962505"; cov "8.688548"; full_read_support "yes";
Chr1	Cufflinks	exon	29678097	29678618	1000	-	.	gene_id "CUFF.12918"; transcript_id "AT1G78930.1"; exon_number "1"; FPKM "1.4874217810"; frac "0.647332"; conf_lo "1.012339"; conf_hi "1.962505"; cov "8.688548";
Chr1	Cufflinks	exon	29678707	29678924	1000	-	.	gene_id "CUFF.12918"; transcript_id "AT1G78930.1"; exon_number "2"; FPKM "1.4874217810"; frac "0.647332"; conf_lo "1.012339"; conf_hi "1.962505"; cov "8.688548";
Chr1	Cufflinks	exon	29679017	29679199	1000	-	.	gene_id "CUFF.12918"; transcript_id "AT1G78930.1"; exon_number "3"; FPKM "1.4874217810"; frac "0.647332"; conf_lo "1.012339"; conf_hi "1.962505"; cov "8.688548";
Chr1	Cufflinks	exon	29679327	29679440	1000	-	.	gene_id "CUFF.12918"; transcript_id "AT1G78930.1"; exon_number "4"; FPKM "1.4874217810"; frac "0.647332"; conf_lo "1.012339"; conf_hi "1.962505"; cov "8.688548";
Chr1	Cufflinks	exon	29679538	29679783	1000	-	.	gene_id "CUFF.12918"; transcript_id "AT1G78930.1"; exon_number "5"; FPKM "1.4874217810"; frac "0.647332"; conf_lo "1.012339"; conf_hi "1.962505"; cov "8.688548";
Chr1	Cufflinks	exon	29679877	29680014	1000	-	.	gene_id "CUFF.12918"; transcript_id "AT1G78930.1"; exon_number "6"; FPKM "1.4874217810"; frac "0.647332"; conf_lo "1.012339"; conf_hi "1.962505"; cov "8.688548";
Chr1	Cufflinks	exon	29680106	29680757	1000	-	.	gene_id "CUFF.12918"; transcript_id "AT1G78930.1"; exon_number "7"; FPKM "1.4874217810"; frac "0.647332"; conf_lo "1.012339"; conf_hi "1.962505"; cov "8.688548";
Chr1	Cufflinks	transcript	29680822	29684161	1	-	.	gene_id "AT1G78940"; transcript_id "AT1G78940.2"; FPKM "0.0000000000"; frac "0.000000"; conf_lo "0.000000"; conf_hi "0.045096"; cov "0.000000"; full_read_support "no";
Chr1	Cufflinks	exon	29680822	29680904	1	-	.	gene_id "AT1G78940"; transcript_id "AT1G78940.2"; exon_number "1"; FPKM "0.0000000000"; frac "0.000000"; conf_lo "0.000000"; conf_hi "0.045096"; cov "0.000000";
Chr1	Cufflinks	exon	29681098	29681838	1	-	.	gene_id "AT1G78940"; transcript_id "AT1G78940.2"; exon_number "2"; FPKM "0.0000000000"; frac "0.000000"; conf_lo "0.000000"; conf_hi "0.045096"; cov "0.000000";
Chr1	Cufflinks	exon	29681921	29682328	1	-	.	gene_id "AT1G78940"; transcript_id "AT1G78940.2"; exon_number "3"; FPKM "0.0000000000"; frac "0.000000"; conf_lo "0.000000"; conf_hi "0.045096"; cov "0.000000";
Chr1	Cufflinks	exon	29682403	29682504	1	-	.	gene_id "AT1G78940"; transcript_id "AT1G78940.2"; exon_number "4"; FPKM "0.0000000000"; frac "0.000000"; conf_lo "0.000000"; conf_hi "0.045096"; cov "0.000000";
Chr1	Cufflinks	exon	29682590	29682902	1	-	.	gene_id "AT1G78940"; transcript_id "AT1G78940.2"; exon_number "5"; FPKM "0.0000000000"; frac "0.000000"; conf_lo "0.000000"; conf_hi "0.045096"; cov "0.000000";
Chr1	Cufflinks	exon	29682992	29683034	1	-	.	gene_id "AT1G78940"; transcript_id "AT1G78940.2"; exon_number "6"; FPKM "0.0000000000"; frac "0.000000"; conf_lo "0.000000"; conf_hi "0.045096"; cov "0.000000";
Chr1	Cufflinks	exon	29683130	29683341	1	-	.	gene_id "AT1G78940"; transcript_id "AT1G78940.2"; exon_number "7"; FPKM "0.0000000000"; frac "0.000000"; conf_lo "0.000000"; conf_hi "0.045096"; cov "0.000000";
Chr1	Cufflinks	exon	29683428	29683549	1	-	.	gene_id "AT1G78940"; transcript_id "AT1G78940.2"; exon_number "8"; FPKM "0.0000000000"; frac "0.000000"; conf_lo "0.000000"; conf_hi "0.045096"; cov "0.000000";
Chr1	Cufflinks	exon	29683619	29683713	1	-	.	gene_id "AT1G78940"; transcript_id "AT1G78940.2"; exon_number "9"; FPKM "0.0000000000"; frac "0.000000"; conf_lo "0.000000"; conf_hi "0.045096"; cov "0.000000";
Chr1	Cufflinks	exon	29683808	29684161	1	-	.	gene_id "AT1G78940"; transcript_id "AT1G78940.2"; exon_number "10"; FPKM "0.0000000000"; frac "0.000000"; conf_lo "0.000000"; conf_hi "0.045096"; cov "0.000000";
Chr1	Cufflinks	transcript	29680857	29683962	1000	-	.	gene_id "AT1G78940"; transcript_id "AT1G78940.1"; FPKM "0.2525748229"; frac "1.000000"; conf_lo "0.093494"; conf_hi "0.411656"; cov "1.476256"; full_read_support "no";
Chr1	Cufflinks	exon	29680857	29681838	1000	-	.	gene_id "AT1G78940"; transcript_id "AT1G78940.1"; exon_number "1"; FPKM "0.2525748229"; frac "1.000000"; conf_lo "0.093494"; conf_hi "0.411656"; cov "1.476256";
Chr1	Cufflinks	exon	29681921	29682328	1000	-	.	gene_id "AT1G78940"; transcript_id "AT1G78940.1"; exon_number "2"; FPKM "0.2525748229"; frac "1.000000"; conf_lo "0.093494"; conf_hi "0.411656"; cov "1.476256";
Chr1	Cufflinks	exon	29682403	29682504	1000	-	.	gene_id "AT1G78940"; transcript_id "AT1G78940.1"; exon_number "3"; FPKM "0.2525748229"; frac "1.000000"; conf_lo "0.093494"; conf_hi "0.411656"; cov "1.476256";
Chr1	Cufflinks	exon	29682590	29682902	1000	-	.	gene_id "AT1G78940"; transcript_id "AT1G78940.1"; exon_number "4"; FPKM "0.2525748229"; frac "1.000000"; conf_lo "0.093494"; conf_hi "0.411656"; cov "1.476256";
Chr1	Cufflinks	exon	29682992	29683034	1000	-	.	gene_id "AT1G78940"; transcript_id "AT1G78940.1"; exon_number "5"; FPKM "0.2525748229"; frac "1.000000"; conf_lo "0.093494"; conf_hi "0.411656"; cov "1.476256";
Chr1	Cufflinks	exon	29683130	29683341	1000	-	.	gene_id "AT1G78940"; transcript_id "AT1G78940.1"; exon_number "6"; FPKM "0.2525748229"; frac "1.000000"; conf_lo "0.093494"; conf_hi "0.411656"; cov "1.476256";
Chr1	Cufflinks	exon	29683428	29683549	1000	-	.	gene_id "AT1G78940"; transcript_id "AT1G78940.1"; exon_number "7"; FPKM "0.2525748229"; frac "1.000000"; conf_lo "0.093494"; conf_hi "0.411656"; cov "1.476256";
Chr1	Cufflinks	exon	29683619	29683713	1000	-	.	gene_id "AT1G78940"; transcript_id "AT1G78940.1"; exon_number "8"; FPKM "0.2525748229"; frac "1.000000"; conf_lo "0.093494"; conf_hi "0.411656"; cov "1.476256";
Chr1	Cufflinks	exon	29683808	29683962	1000	-	.	gene_id "AT1G78940"; transcript_id "AT1G78940.1"; exon_number "9"; FPKM "0.2525748229"; frac "1.000000"; conf_lo "0.093494"; conf_hi "0.411656"; cov "1.476256";
Chr1	Cufflinks	transcript	29684432	29688673	1	-	.	gene_id "CUFF.12919"; transcript_id "AT1G78950.1"; FPKM "0.0000000000"; frac "0.000000"; conf_lo "0.000000"; conf_hi "0.046463"; cov "0.000000"; full_read_support "no";
Chr1	Cufflinks	exon	29684432	29684668	1	-	.	gene_id "CUFF.12919"; transcript_id "AT1G78950.1"; exon_number "1"; FPKM "0.0000000000"; frac "0.000000"; conf_lo "0.000000"; conf_hi "0.046463"; cov "0.000000";
Chr1	Cufflinks	exon	29684795	29684878	1	-	.	gene_id "CUFF.12919"; transcript_id "AT1G78950.1"; exon_number "2"; FPKM "0.0000000000"; frac "0.000000"; conf_lo "0.000000"; conf_hi "0.046463"; cov "0.000000";
Chr1	Cufflinks	exon	29684962	29685042	1	-	.	gene_id "CUFF.12919"; transcript_id "AT1G78950.1"; exon_number "3"; FPKM "0.0000000000"; frac "0.000000"; conf_lo "0.000000"; conf_hi "0.046463"; cov "0.000000";
Chr1	Cufflinks	exon	29685120	29685297	1	-	.	gene_id "CUFF.12919"; transcript_id "AT1G78950.1"; exon_number "4"; FPKM "0.0000000000"; frac "0.000000"; conf_lo "0.000000"; conf_hi "0.046463"; cov "0.000000";
Chr1	Cufflinks	exon	29685383	29685573	1	-	.	gene_id "CUFF.12919"; transcript_id "AT1G78950.1"; exon_number "5"; FPKM "0.0000000000"; frac "0.000000"; conf_lo "0.000000"; conf_hi "0.046463"; cov "0.000000";
Chr1	Cufflinks	exon	29685668	29685724	1	-	.	gene_id "CUFF.12919"; transcript_id "AT1G78950.1"; exon_number "6"; FPKM "0.0000000000"; frac "0.000000"; conf_lo "0.000000"; conf_hi "0.046463"; cov "0.000000";
Chr1	Cufflinks	exon	29685809	29685907	1	-	.	gene_id "CUFF.12919"; transcript_id "AT1G78950.1"; exon_number "7"; FPKM "0.0000000000"; frac "0.000000"; conf_lo "0.000000"; conf_hi "0.046463"; cov "0.000000";
Chr1	Cufflinks	exon	29685991	29686113	1	-	.	gene_id "CUFF.12919"; transcript_id "AT1G78950.1"; exon_number "8"; FPKM "0.0000000000"; frac "0.000000"; conf_lo "0.000000"; conf_hi "0.046463"; cov "0.000000";
Chr1	Cufflinks	exon	29686204	29686323	1	-	.	gene_id "CUFF.12919"; transcript_id "AT1G78950.1"; exon_number "9"; FPKM "0.0000000000"; frac "0.000000"; conf_lo "0.000000"; conf_hi "0.046463"; cov "0.000000";
Chr1	Cufflinks	exon	29686409	29686522	1	-	.	gene_id "CUFF.12919"; transcript_id "AT1G78950.1"; exon_number "10"; FPKM "0.0000000000"; frac "0.000000"; conf_lo "0.000000"; conf_hi "0.046463"; cov "0.000000";
Chr1	Cufflinks	exon	29686591	29686782	1	-	.	gene_id "CUFF.12919"; transcript_id "AT1G78950.1"; exon_number "11"; FPKM "0.0000000000"; frac "0.000000"; conf_lo "0.000000"; conf_hi "0.046463"; cov "0.000000";
Chr1	Cufflinks	exon	29686870	29687036	1	-	.	gene_id "CUFF.12919"; transcript_id "AT1G78950.1"; exon_number "12"; FPKM "0.0000000000"; frac "0.000000"; conf_lo "0.000000"; conf_hi "0.046463"; cov "0.000000";
Chr1	Cufflinks	exon	29687192	29687276	1	-	.	gene_id "CUFF.12919"; transcript_id "AT1G78950.1"; exon_number "13"; FPKM "0.0000000000"; frac "0.000000"; conf_lo "0.000000"; conf_hi "0.046463"; cov "0.000000";
Chr1	Cufflinks	exon	29687359	29687556	1	-	.	gene_id "CUFF.12919"; transcript_id "AT1G78950.1"; exon_number "14"; FPKM "0.0000000000"; frac "0.000000"; conf_lo "0.000000"; conf_hi "0.046463"; cov "0.000000";
Chr1	Cufflinks	exon	29687634	29687723	1	-	.	gene_id "CUFF.12919"; transcript_id "AT1G78950.1"; exon_number "15"; FPKM "0.0000000000"; frac "0.000000"; conf_lo "0.000000"; conf_hi "0.046463"; cov "0.000000";
Chr1	Cufflinks	exon	29687956	29688141	1	-	.	gene_id "CUFF.12919"; transcript_id "AT1G78950.1"; exon_number "16"; FPKM "0.0000000000"; frac "0.000000"; conf_lo "0.000000"; conf_hi "0.046463"; cov "0.000000";
Chr1	Cufflinks	exon	29688470	29688673	1	-	.	gene_id "CUFF.12919"; transcript_id "AT1G78950.1"; exon_number "17"; FPKM "0.0000000000"; frac "0.000000"; conf_lo "0.000000"; conf_hi "0.046463"; cov "0.000000";
Chr1	Cufflinks	transcript	29684432	29688673	1000	-	.	gene_id "CUFF.12919"; transcript_id "CUFF.12919.2"; FPKM "0.3358562256"; frac "1.000000"; conf_lo "0.154344"; conf_hi "0.517368"; cov "1.960404"; full_read_support "no";
Chr1	Cufflinks	exon	29684432	29684668	1000	-	.	gene_id "CUFF.12919"; transcript_id "CUFF.12919.2"; exon_number "1"; FPKM "0.3358562256"; frac "1.000000"; conf_lo "0.154344"; conf_hi "0.517368"; cov "1.960404";
Chr1	Cufflinks	exon	29684795	29684878	1000	-	.	gene_id "CUFF.12919"; transcript_id "CUFF.12919.2"; exon_number "2"; FPKM "0.3358562256"; frac "1.000000"; conf_lo "0.154344"; conf_hi "0.517368"; cov "1.960404";
Chr1	Cufflinks	exon	29684962	29685042	1000	-	.	gene_id "CUFF.12919"; transcript_id "CUFF.12919.2"; exon_number "3"; FPKM "0.3358562256"; frac "1.000000"; conf_lo "0.154344"; conf_hi "0.517368"; cov "1.960404";
Chr1	Cufflinks	exon	29685120	29685297	1000	-	.	gene_id "CUFF.12919"; transcript_id "CUFF.12919.2"; exon_number "4"; FPKM "0.3358562256"; frac "1.000000"; conf_lo "0.154344"; conf_hi "0.517368"; cov "1.960404";
Chr1	Cufflinks	exon	29685383	29685573	1000	-	.	gene_id "CUFF.12919"; transcript_id "CUFF.12919.2"; exon_number "5"; FPKM "0.3358562256"; frac "1.000000"; conf_lo "0.154344"; conf_hi "0.517368"; cov "1.960404";
Chr1	Cufflinks	exon	29685668	29685724	1000	-	.	gene_id "CUFF.12919"; transcript_id "CUFF.12919.2"; exon_number "6"; FPKM "0.3358562256"; frac "1.000000"; conf_lo "0.154344"; conf_hi "0.517368"; cov "1.960404";
Chr1	Cufflinks	exon	29685809	29686113	1000	-	.	gene_id "CUFF.12919"; transcript_id "CUFF.12919.2"; exon_number "7"; FPKM "0.3358562256"; frac "1.000000"; conf_lo "0.154344"; conf_hi "0.517368"; cov "1.960404";
Chr1	Cufflinks	exon	29686204	29686323	1000	-	.	gene_id "CUFF.12919"; transcript_id "CUFF.12919.2"; exon_number "8"; FPKM "0.3358562256"; frac "1.000000"; conf_lo "0.154344"; conf_hi "0.517368"; cov "1.960404";
Chr1	Cufflinks	exon	29686409	29686522	1000	-	.	gene_id "CUFF.12919"; transcript_id "CUFF.12919.2"; exon_number "9"; FPKM "0.3358562256"; frac "1.000000"; conf_lo "0.154344"; conf_hi "0.517368"; cov "1.960404";
Chr1	Cufflinks	exon	29686591	29686782	1000	-	.	gene_id "CUFF.12919"; transcript_id "CUFF.12919.2"; exon_number "10"; FPKM "0.3358562256"; frac "1.000000"; conf_lo "0.154344"; conf_hi "0.517368"; cov "1.960404";
Chr1	Cufflinks	exon	29686870	29687036	1000	-	.	gene_id "CUFF.12919"; transcript_id "CUFF.12919.2"; exon_number "11"; FPKM "0.3358562256"; frac "1.000000"; conf_lo "0.154344"; conf_hi "0.517368"; cov "1.960404";
Chr1	Cufflinks	exon	29687192	29687276	1000	-	.	gene_id "CUFF.12919"; transcript_id "CUFF.12919.2"; exon_number "12"; FPKM "0.3358562256"; frac "1.000000"; conf_lo "0.154344"; conf_hi "0.517368"; cov "1.960404";
Chr1	Cufflinks	exon	29687359	29687556	1000	-	.	gene_id "CUFF.12919"; transcript_id "CUFF.12919.2"; exon_number "13"; FPKM "0.3358562256"; frac "1.000000"; conf_lo "0.154344"; conf_hi "0.517368"; cov "1.960404";
Chr1	Cufflinks	exon	29687634	29687723	1000	-	.	gene_id "CUFF.12919"; transcript_id "CUFF.12919.2"; exon_number "14"; FPKM "0.3358562256"; frac "1.000000"; conf_lo "0.154344"; conf_hi "0.517368"; cov "1.960404";
Chr1	Cufflinks	exon	29687956	29688141	1000	-	.	gene_id "CUFF.12919"; transcript_id "CUFF.12919.2"; exon_number "15"; FPKM "0.3358562256"; frac "1.000000"; conf_lo "0.154344"; conf_hi "0.517368"; cov "1.960404";
Chr1	Cufflinks	exon	29688470	29688673	1000	-	.	gene_id "CUFF.12919"; transcript_id "CUFF.12919.2"; exon_number "16"; FPKM "0.3358562256"; frac "1.000000"; conf_lo "0.154344"; conf_hi "0.517368"; cov "1.960404";
Chr1	Cufflinks	transcript	29689153	29694255	1000	-	.	gene_id "CUFF.12920"; transcript_id "AT1G78955.1"; FPKM "0.0728605330"; frac "1.000000"; conf_lo "0.000000"; conf_hi "0.172743"; cov "0.425857"; full_read_support "no";
Chr1	Cufflinks	exon	29689153	29689293	1000	-	.	gene_id "CUFF.12920"; transcript_id "AT1G78955.1"; exon_number "1"; FPKM "0.0728605330"; frac "1.000000"; conf_lo "0.000000"; conf_hi "0.172743"; cov "0.425857";
Chr1	Cufflinks	exon	29689488	29689571	1000	-	.	gene_id "CUFF.12920"; transcript_id "AT1G78955.1"; exon_number "2"; FPKM "0.0728605330"; frac "1.000000"; conf_lo "0.000000"; conf_hi "0.172743"; cov "0.425857";
Chr1	Cufflinks	exon	29689667	29689747	1000	-	.	gene_id "CUFF.12920"; transcript_id "AT1G78955.1"; exon_number "3"; FPKM "0.0728605330"; frac "1.000000"; conf_lo "0.000000"; conf_hi "0.172743"; cov "0.425857";
Chr1	Cufflinks	exon	29689825	29690002	1000	-	.	gene_id "CUFF.12920"; transcript_id "AT1G78955.1"; exon_number "4"; FPKM "0.0728605330"; frac "1.000000"; conf_lo "0.000000"; conf_hi "0.172743"; cov "0.425857";
Chr1	Cufflinks	exon	29690083	29690273	1000	-	.	gene_id "CUFF.12920"; transcript_id "AT1G78955.1"; exon_number "5"; FPKM "0.0728605330"; frac "1.000000"; conf_lo "0.000000"; conf_hi "0.172743"; cov "0.425857";
Chr1	Cufflinks	exon	29690374	29690430	1000	-	.	gene_id "CUFF.12920"; transcript_id "AT1G78955.1"; exon_number "6"; FPKM "0.0728605330"; frac "1.000000"; conf_lo "0.000000"; conf_hi "0.172743"; cov "0.425857";
Chr1	Cufflinks	exon	29690511	29690609	1000	-	.	gene_id "CUFF.12920"; transcript_id "AT1G78955.1"; exon_number "7"; FPKM "0.0728605330"; frac "1.000000"; conf_lo "0.000000"; conf_hi "0.172743"; cov "0.425857";
Chr1	Cufflinks	exon	29690687	29690809	1000	-	.	gene_id "CUFF.12920"; transcript_id "AT1G78955.1"; exon_number "8"; FPKM "0.0728605330"; frac "1.000000"; conf_lo "0.000000"; conf_hi "0.172743"; cov "0.425857";
Chr1	Cufflinks	exon	29690896	29691015	1000	-	.	gene_id "CUFF.12920"; transcript_id "AT1G78955.1"; exon_number "9"; FPKM "0.0728605330"; frac "1.000000"; conf_lo "0.000000"; conf_hi "0.172743"; cov "0.425857";
Chr1	Cufflinks	exon	29691105	29691218	1000	-	.	gene_id "CUFF.12920"; transcript_id "AT1G78955.1"; exon_number "10"; FPKM "0.0728605330"; frac "1.000000"; conf_lo "0.000000"; conf_hi "0.172743"; cov "0.425857";
Chr1	Cufflinks	exon	29691306	29691497	1000	-	.	gene_id "CUFF.12920"; transcript_id "AT1G78955.1"; exon_number "11"; FPKM "0.0728605330"; frac "1.000000"; conf_lo "0.000000"; conf_hi "0.172743"; cov "0.425857";
Chr1	Cufflinks	exon	29691579	29691745	1000	-	.	gene_id "CUFF.12920"; transcript_id "AT1G78955.1"; exon_number "12"; FPKM "0.0728605330"; frac "1.000000"; conf_lo "0.000000"; conf_hi "0.172743"; cov "0.425857";
Chr1	Cufflinks	exon	29691896	29691980	1000	-	.	gene_id "CUFF.12920"; transcript_id "AT1G78955.1"; exon_number "13"; FPKM "0.0728605330"; frac "1.000000"; conf_lo "0.000000"; conf_hi "0.172743"; cov "0.425857";
Chr1	Cufflinks	exon	29692062	29692259	1000	-	.	gene_id "CUFF.12920"; transcript_id "AT1G78955.1"; exon_number "14"; FPKM "0.0728605330"; frac "1.000000"; conf_lo "0.000000"; conf_hi "0.172743"; cov "0.425857";
Chr1	Cufflinks	exon	29692352	29692441	1000	-	.	gene_id "CUFF.12920"; transcript_id "AT1G78955.1"; exon_number "15"; FPKM "0.0728605330"; frac "1.000000"; conf_lo "0.000000"; conf_hi "0.172743"; cov "0.425857";
Chr1	Cufflinks	exon	29692628	29692813	1000	-	.	gene_id "CUFF.12920"; transcript_id "AT1G78955.1"; exon_number "16"; FPKM "0.0728605330"; frac "1.000000"; conf_lo "0.000000"; conf_hi "0.172743"; cov "0.425857";
Chr1	Cufflinks	exon	29694052	29694255	1000	-	.	gene_id "CUFF.12920"; transcript_id "AT1G78955.1"; exon_number "17"; FPKM "0.0728605330"; frac "1.000000"; conf_lo "0.000000"; conf_hi "0.172743"; cov "0.425857";
Chr1	Cufflinks	transcript	29696470	29701263	1	+	.	gene_id "CUFF.12921"; transcript_id "AT1G78960.1"; FPKM "0.0000000000"; frac "0.000000"; conf_lo "0.000000"; conf_hi "0.043107"; cov "0.000000"; full_read_support "no";
Chr1	Cufflinks	exon	29696470	29696502	1	+	.	gene_id "CUFF.12921"; transcript_id "AT1G78960.1"; exon_number "1"; FPKM "0.0000000000"; frac "0.000000"; conf_lo "0.000000"; conf_hi "0.043107"; cov "0.000000";
Chr1	Cufflinks	exon	29696708	29696925	1	+	.	gene_id "CUFF.12921"; transcript_id "AT1G78960.1"; exon_number "2"; FPKM "0.0000000000"; frac "0.000000"; conf_lo "0.000000"; conf_hi "0.043107"; cov "0.000000";
Chr1	Cufflinks	exon	29697360	29697545	1	+	.	gene_id "CUFF.12921"; transcript_id "AT1G78960.1"; exon_number "3"; FPKM "0.0000000000"; frac "0.000000"; conf_lo "0.000000"; conf_hi "0.043107"; cov "0.000000";
Chr1	Cufflinks	exon	29697675	29697764	1	+	.	gene_id "CUFF.12921"; transcript_id "AT1G78960.1"; exon_number "4"; FPKM "0.0000000000"; frac "0.000000"; conf_lo "0.000000"; conf_hi "0.043107"; cov "0.000000";
Chr1	Cufflinks	exon	29697861	29698058	1	+	.	gene_id "CUFF.12921"; transcript_id "AT1G78960.1"; exon_number "5"; FPKM "0.0000000000"; frac "0.000000"; conf_lo "0.000000"; conf_hi "0.043107"; cov "0.000000";
Chr1	Cufflinks	exon	29698146	29698230	1	+	.	gene_id "CUFF.12921"; transcript_id "AT1G78960.1"; exon_number "6"; FPKM "0.0000000000"; frac "0.000000"; conf_lo "0.000000"; conf_hi "0.043107"; cov "0.000000";
Chr1	Cufflinks	exon	29698350	29698516	1	+	.	gene_id "CUFF.12921"; transcript_id "AT1G78960.1"; exon_number "7"; FPKM "0.0000000000"; frac "0.000000"; conf_lo "0.000000"; conf_hi "0.043107"; cov "0.000000";
Chr1	Cufflinks	exon	29698599	29698790	1	+	.	gene_id "CUFF.12921"; transcript_id "AT1G78960.1"; exon_number "8"; FPKM "0.0000000000"; frac "0.000000"; conf_lo "0.000000"; conf_hi "0.043107"; cov "0.000000";
Chr1	Cufflinks	exon	29698878	29698991	1	+	.	gene_id "CUFF.12921"; transcript_id "AT1G78960.1"; exon_number "9"; FPKM "0.0000000000"; frac "0.000000"; conf_lo "0.000000"; conf_hi "0.043107"; cov "0.000000";
Chr1	Cufflinks	exon	29699068	29699187	1	+	.	gene_id "CUFF.12921"; transcript_id "AT1G78960.1"; exon_number "10"; FPKM "0.0000000000"; frac "0.000000"; conf_lo "0.000000"; conf_hi "0.043107"; cov "0.000000";
Chr1	Cufflinks	exon	29699269	29699391	1	+	.	gene_id "CUFF.12921"; transcript_id "AT1G78960.1"; exon_number "11"; FPKM "0.0000000000"; frac "0.000000"; conf_lo "0.000000"; conf_hi "0.043107"; cov "0.000000";
Chr1	Cufflinks	exon	29699480	29699578	1	+	.	gene_id "CUFF.12921"; transcript_id "AT1G78960.1"; exon_number "12"; FPKM "0.0000000000"; frac "0.000000"; conf_lo "0.000000"; conf_hi "0.043107"; cov "0.000000";
Chr1	Cufflinks	exon	29699661	29699717	1	+	.	gene_id "CUFF.12921"; transcript_id "AT1G78960.1"; exon_number "13"; FPKM "0.0000000000"; frac "0.000000"; conf_lo "0.000000"; conf_hi "0.043107"; cov "0.000000";
Chr1	Cufflinks	exon	29699832	29700022	1	+	.	gene_id "CUFF.12921"; transcript_id "AT1G78960.1"; exon_number "14"; FPKM "0.0000000000"; frac "0.000000"; conf_lo "0.000000"; conf_hi "0.043107"; cov "0.000000";
Chr1	Cufflinks	exon	29700105	29700282	1	+	.	gene_id "CUFF.12921"; transcript_id "AT1G78960.1"; exon_number "15"; FPKM "0.0000000000"; frac "0.000000"; conf_lo "0.000000"; conf_hi "0.043107"; cov "0.000000";
Chr1	Cufflinks	exon	29700378	29700458	1	+	.	gene_id "CUFF.12921"; transcript_id "AT1G78960.1"; exon_number "16"; FPKM "0.0000000000"; frac "0.000000"; conf_lo "0.000000"; conf_hi "0.043107"; cov "0.000000";
Chr1	Cufflinks	exon	29700555	29700638	1	+	.	gene_id "CUFF.12921"; transcript_id "AT1G78960.1"; exon_number "17"; FPKM "0.0000000000"; frac "0.000000"; conf_lo "0.000000"; conf_hi "0.043107"; cov "0.000000";
Chr1	Cufflinks	exon	29700902	29701263	1	+	.	gene_id "CUFF.12921"; transcript_id "AT1G78960.1"; exon_number "18"; FPKM "0.0000000000"; frac "0.000000"; conf_lo "0.000000"; conf_hi "0.043107"; cov "0.000000";
Chr1	Cufflinks	transcript	29696470	29701315	947	+	.	gene_id "CUFF.12921"; transcript_id "CUFF.12921.2"; FPKM "0.7679117909"; frac "0.490757"; conf_lo "0.466129"; conf_hi "1.069695"; cov "4.485471"; full_read_support "no";
Chr1	Cufflinks	exon	29696470	29696502	947	+	.	gene_id "CUFF.12921"; transcript_id "CUFF.12921.2"; exon_number "1"; FPKM "0.7679117909"; frac "0.490757"; conf_lo "0.466129"; conf_hi "1.069695"; cov "4.485471";
Chr1	Cufflinks	exon	29696708	29696925	947	+	.	gene_id "CUFF.12921"; transcript_id "CUFF.12921.2"; exon_number "2"; FPKM "0.7679117909"; frac "0.490757"; conf_lo "0.466129"; conf_hi "1.069695"; cov "4.485471";
Chr1	Cufflinks	exon	29697360	29697545	947	+	.	gene_id "CUFF.12921"; transcript_id "CUFF.12921.2"; exon_number "3"; FPKM "0.7679117909"; frac "0.490757"; conf_lo "0.466129"; conf_hi "1.069695"; cov "4.485471";
Chr1	Cufflinks	exon	29697675	29697764	947	+	.	gene_id "CUFF.12921"; transcript_id "CUFF.12921.2"; exon_number "4"; FPKM "0.7679117909"; frac "0.490757"; conf_lo "0.466129"; conf_hi "1.069695"; cov "4.485471";
Chr1	Cufflinks	exon	29697861	29698058	947	+	.	gene_id "CUFF.12921"; transcript_id "CUFF.12921.2"; exon_number "5"; FPKM "0.7679117909"; frac "0.490757"; conf_lo "0.466129"; conf_hi "1.069695"; cov "4.485471";
Chr1	Cufflinks	exon	29698146	29698230	947	+	.	gene_id "CUFF.12921"; transcript_id "CUFF.12921.2"; exon_number "6"; FPKM "0.7679117909"; frac "0.490757"; conf_lo "0.466129"; conf_hi "1.069695"; cov "4.485471";
Chr1	Cufflinks	exon	29698350	29698790	947	+	.	gene_id "CUFF.12921"; transcript_id "CUFF.12921.2"; exon_number "7"; FPKM "0.7679117909"; frac "0.490757"; conf_lo "0.466129"; conf_hi "1.069695"; cov "4.485471";
Chr1	Cufflinks	exon	29698878	29699187	947	+	.	gene_id "CUFF.12921"; transcript_id "CUFF.12921.2"; exon_number "8"; FPKM "0.7679117909"; frac "0.490757"; conf_lo "0.466129"; conf_hi "1.069695"; cov "4.485471";
Chr1	Cufflinks	exon	29699269	29699391	947	+	.	gene_id "CUFF.12921"; transcript_id "CUFF.12921.2"; exon_number "9"; FPKM "0.7679117909"; frac "0.490757"; conf_lo "0.466129"; conf_hi "1.069695"; cov "4.485471";
Chr1	Cufflinks	exon	29699480	29699578	947	+	.	gene_id "CUFF.12921"; transcript_id "CUFF.12921.2"; exon_number "10"; FPKM "0.7679117909"; frac "0.490757"; conf_lo "0.466129"; conf_hi "1.069695"; cov "4.485471";
Chr1	Cufflinks	exon	29699661	29699717	947	+	.	gene_id "CUFF.12921"; transcript_id "CUFF.12921.2"; exon_number "11"; FPKM "0.7679117909"; frac "0.490757"; conf_lo "0.466129"; conf_hi "1.069695"; cov "4.485471";
Chr1	Cufflinks	exon	29699832	29700022	947	+	.	gene_id "CUFF.12921"; transcript_id "CUFF.12921.2"; exon_number "12"; FPKM "0.7679117909"; frac "0.490757"; conf_lo "0.466129"; conf_hi "1.069695"; cov "4.485471";
Chr1	Cufflinks	exon	29700105	29700282	947	+	.	gene_id "CUFF.12921"; transcript_id "CUFF.12921.2"; exon_number "13"; FPKM "0.7679117909"; frac "0.490757"; conf_lo "0.466129"; conf_hi "1.069695"; cov "4.485471";
Chr1	Cufflinks	exon	29700378	29700458	947	+	.	gene_id "CUFF.12921"; transcript_id "CUFF.12921.2"; exon_number "14"; FPKM "0.7679117909"; frac "0.490757"; conf_lo "0.466129"; conf_hi "1.069695"; cov "4.485471";
Chr1	Cufflinks	exon	29700555	29700638	947	+	.	gene_id "CUFF.12921"; transcript_id "CUFF.12921.2"; exon_number "15"; FPKM "0.7679117909"; frac "0.490757"; conf_lo "0.466129"; conf_hi "1.069695"; cov "4.485471";
Chr1	Cufflinks	exon	29700902	29701315	947	+	.	gene_id "CUFF.12921"; transcript_id "CUFF.12921.2"; exon_number "16"; FPKM "0.7679117909"; frac "0.490757"; conf_lo "0.466129"; conf_hi "1.069695"; cov "4.485471";
Chr1	Cufflinks	transcript	29696470	29701315	1000	+	.	gene_id "CUFF.12921"; transcript_id "CUFF.12921.3"; FPKM "0.8106012577"; frac "0.509243"; conf_lo "0.503700"; conf_hi "1.117503"; cov "4.734825"; full_read_support "no";
Chr1	Cufflinks	exon	29696470	29696502	1000	+	.	gene_id "CUFF.12921"; transcript_id "CUFF.12921.3"; exon_number "1"; FPKM "0.8106012577"; frac "0.509243"; conf_lo "0.503700"; conf_hi "1.117503"; cov "4.734825";
Chr1	Cufflinks	exon	29696708	29696925	1000	+	.	gene_id "CUFF.12921"; transcript_id "CUFF.12921.3"; exon_number "2"; FPKM "0.8106012577"; frac "0.509243"; conf_lo "0.503700"; conf_hi "1.117503"; cov "4.734825";
Chr1	Cufflinks	exon	29697360	29697545	1000	+	.	gene_id "CUFF.12921"; transcript_id "CUFF.12921.3"; exon_number "3"; FPKM "0.8106012577"; frac "0.509243"; conf_lo "0.503700"; conf_hi "1.117503"; cov "4.734825";
Chr1	Cufflinks	exon	29697675	29697764	1000	+	.	gene_id "CUFF.12921"; transcript_id "CUFF.12921.3"; exon_number "4"; FPKM "0.8106012577"; frac "0.509243"; conf_lo "0.503700"; conf_hi "1.117503"; cov "4.734825";
Chr1	Cufflinks	exon	29697861	29698058	1000	+	.	gene_id "CUFF.12921"; transcript_id "CUFF.12921.3"; exon_number "5"; FPKM "0.8106012577"; frac "0.509243"; conf_lo "0.503700"; conf_hi "1.117503"; cov "4.734825";
Chr1	Cufflinks	exon	29698146	29698230	1000	+	.	gene_id "CUFF.12921"; transcript_id "CUFF.12921.3"; exon_number "6"; FPKM "0.8106012577"; frac "0.509243"; conf_lo "0.503700"; conf_hi "1.117503"; cov "4.734825";
Chr1	Cufflinks	exon	29698350	29698516	1000	+	.	gene_id "CUFF.12921"; transcript_id "CUFF.12921.3"; exon_number "7"; FPKM "0.8106012577"; frac "0.509243"; conf_lo "0.503700"; conf_hi "1.117503"; cov "4.734825";
Chr1	Cufflinks	exon	29698599	29698790	1000	+	.	gene_id "CUFF.12921"; transcript_id "CUFF.12921.3"; exon_number "8"; FPKM "0.8106012577"; frac "0.509243"; conf_lo "0.503700"; conf_hi "1.117503"; cov "4.734825";
Chr1	Cufflinks	exon	29698878	29698991	1000	+	.	gene_id "CUFF.12921"; transcript_id "CUFF.12921.3"; exon_number "9"; FPKM "0.8106012577"; frac "0.509243"; conf_lo "0.503700"; conf_hi "1.117503"; cov "4.734825";
Chr1	Cufflinks	exon	29699068	29699187	1000	+	.	gene_id "CUFF.12921"; transcript_id "CUFF.12921.3"; exon_number "10"; FPKM "0.8106012577"; frac "0.509243"; conf_lo "0.503700"; conf_hi "1.117503"; cov "4.734825";
Chr1	Cufflinks	exon	29699269	29699391	1000	+	.	gene_id "CUFF.12921"; transcript_id "CUFF.12921.3"; exon_number "11"; FPKM "0.8106012577"; frac "0.509243"; conf_lo "0.503700"; conf_hi "1.117503"; cov "4.734825";
Chr1	Cufflinks	exon	29699480	29699578	1000	+	.	gene_id "CUFF.12921"; transcript_id "CUFF.12921.3"; exon_number "12"; FPKM "0.8106012577"; frac "0.509243"; conf_lo "0.503700"; conf_hi "1.117503"; cov "4.734825";
Chr1	Cufflinks	exon	29699661	29700022	1000	+	.	gene_id "CUFF.12921"; transcript_id "CUFF.12921.3"; exon_number "13"; FPKM "0.8106012577"; frac "0.509243"; conf_lo "0.503700"; conf_hi "1.117503"; cov "4.734825";
Chr1	Cufflinks	exon	29700105	29700282	1000	+	.	gene_id "CUFF.12921"; transcript_id "CUFF.12921.3"; exon_number "14"; FPKM "0.8106012577"; frac "0.509243"; conf_lo "0.503700"; conf_hi "1.117503"; cov "4.734825";
Chr1	Cufflinks	exon	29700378	29700458	1000	+	.	gene_id "CUFF.12921"; transcript_id "CUFF.12921.3"; exon_number "15"; FPKM "0.8106012577"; frac "0.509243"; conf_lo "0.503700"; conf_hi "1.117503"; cov "4.734825";
Chr1	Cufflinks	exon	29700555	29700638	1000	+	.	gene_id "CUFF.12921"; transcript_id "CUFF.12921.3"; exon_number "16"; FPKM "0.8106012577"; frac "0.509243"; conf_lo "0.503700"; conf_hi "1.117503"; cov "4.734825";
Chr1	Cufflinks	exon	29700902	29701315	1000	+	.	gene_id "CUFF.12921"; transcript_id "CUFF.12921.3"; exon_number "17"; FPKM "0.8106012577"; frac "0.509243"; conf_lo "0.503700"; conf_hi "1.117503"; cov "4.734825";
Chr1	Cufflinks	transcript	29703062	29707844	1000	+	.	gene_id "CUFF.12922"; transcript_id "AT1G78970.1"; FPKM "1.6647450252"; frac "0.458458"; conf_lo "1.189806"; conf_hi "2.139684"; cov "9.725328"; full_read_support "yes";
Chr1	Cufflinks	exon	29703062	29703283	1000	+	.	gene_id "CUFF.12922"; transcript_id "AT1G78970.1"; exon_number "1"; FPKM "1.6647450252"; frac "0.458458"; conf_lo "1.189806"; conf_hi "2.139684"; cov "9.725328";
Chr1	Cufflinks	exon	29703397	29703617	1000	+	.	gene_id "CUFF.12922"; transcript_id "AT1G78970.1"; exon_number "2"; FPKM "1.6647450252"; frac "0.458458"; conf_lo "1.189806"; conf_hi "2.139684"; cov "9.725328";
Chr1	Cufflinks	exon	29703720	29703905	1000	+	.	gene_id "CUFF.12922"; transcript_id "AT1G78970.1"; exon_number "3"; FPKM "1.6647450252"; frac "0.458458"; conf_lo "1.189806"; conf_hi "2.139684"; cov "9.725328";
Chr1	Cufflinks	exon	29704210	29704299	1000	+	.	gene_id "CUFF.12922"; transcript_id "AT1G78970.1"; exon_number "4"; FPKM "1.6647450252"; frac "0.458458"; conf_lo "1.189806"; conf_hi "2.139684"; cov "9.725328";
Chr1	Cufflinks	exon	29704385	29704573	1000	+	.	gene_id "CUFF.12922"; transcript_id "AT1G78970.1"; exon_number "5"; FPKM "1.6647450252"; frac "0.458458"; conf_lo "1.189806"; conf_hi "2.139684"; cov "9.725328";
Chr1	Cufflinks	exon	29704674	29704758	1000	+	.	gene_id "CUFF.12922"; transcript_id "AT1G78970.1"; exon_number "6"; FPKM "1.6647450252"; frac "0.458458"; conf_lo "1.189806"; conf_hi "2.139684"; cov "9.725328";
Chr1	Cufflinks	exon	29704851	29705017	1000	+	.	gene_id "CUFF.12922"; transcript_id "AT1G78970.1"; exon_number "7"; FPKM "1.6647450252"; frac "0.458458"; conf_lo "1.189806"; conf_hi "2.139684"; cov "9.725328";
Chr1	Cufflinks	exon	29705103	29705294	1000	+	.	gene_id "CUFF.12922"; transcript_id "AT1G78970.1"; exon_number "8"; FPKM "1.6647450252"; frac "0.458458"; conf_lo "1.189806"; conf_hi "2.139684"; cov "9.725328";
Chr1	Cufflinks	exon	29705405	29705518	1000	+	.	gene_id "CUFF.12922"; transcript_id "AT1G78970.1"; exon_number "9"; FPKM "1.6647450252"; frac "0.458458"; conf_lo "1.189806"; conf_hi "2.139684"; cov "9.725328";
Chr1	Cufflinks	exon	29705599	29705718	1000	+	.	gene_id "CUFF.12922"; transcript_id "AT1G78970.1"; exon_number "10"; FPKM "1.6647450252"; frac "0.458458"; conf_lo "1.189806"; conf_hi "2.139684"; cov "9.725328";
Chr1	Cufflinks	exon	29705806	29705928	1000	+	.	gene_id "CUFF.12922"; transcript_id "AT1G78970.1"; exon_number "11"; FPKM "1.6647450252"; frac "0.458458"; conf_lo "1.189806"; conf_hi "2.139684"; cov "9.725328";
Chr1	Cufflinks	exon	29706036	29706134	1000	+	.	gene_id "CUFF.12922"; transcript_id "AT1G78970.1"; exon_number "12"; FPKM "1.6647450252"; frac "0.458458"; conf_lo "1.189806"; conf_hi "2.139684"; cov "9.725328";
Chr1	Cufflinks	exon	29706229	29706285	1000	+	.	gene_id "CUFF.12922"; transcript_id "AT1G78970.1"; exon_number "13"; FPKM "1.6647450252"; frac "0.458458"; conf_lo "1.189806"; conf_hi "2.139684"; cov "9.725328";
Chr1	Cufflinks	exon	29706577	29706767	1000	+	.	gene_id "CUFF.12922"; transcript_id "AT1G78970.1"; exon_number "14"; FPKM "1.6647450252"; frac "0.458458"; conf_lo "1.189806"; conf_hi "2.139684"; cov "9.725328";
Chr1	Cufflinks	exon	29706954	29707131	1000	+	.	gene_id "CUFF.12922"; transcript_id "AT1G78970.1"; exon_number "15"; FPKM "1.6647450252"; frac "0.458458"; conf_lo "1.189806"; conf_hi "2.139684"; cov "9.725328";
Chr1	Cufflinks	exon	29707228	29707308	1000	+	.	gene_id "CUFF.12922"; transcript_id "AT1G78970.1"; exon_number "16"; FPKM "1.6647450252"; frac "0.458458"; conf_lo "1.189806"; conf_hi "2.139684"; cov "9.725328";
Chr1	Cufflinks	exon	29707418	29707501	1000	+	.	gene_id "CUFF.12922"; transcript_id "AT1G78970.1"; exon_number "17"; FPKM "1.6647450252"; frac "0.458458"; conf_lo "1.189806"; conf_hi "2.139684"; cov "9.725328";
Chr1	Cufflinks	exon	29707602	29707844	1000	+	.	gene_id "CUFF.12922"; transcript_id "AT1G78970.1"; exon_number "18"; FPKM "1.6647450252"; frac "0.458458"; conf_lo "1.189806"; conf_hi "2.139684"; cov "9.725328";
Chr1	Cufflinks	transcript	29703062	29707844	544	+	.	gene_id "CUFF.12922"; transcript_id "CUFF.12922.2"; FPKM "0.9063213940"; frac "0.249696"; conf_lo "0.555243"; conf_hi "1.257400"; cov "5.294668"; full_read_support "yes";
Chr1	Cufflinks	exon	29703062	29703283	544	+	.	gene_id "CUFF.12922"; transcript_id "CUFF.12922.2"; exon_number "1"; FPKM "0.9063213940"; frac "0.249696"; conf_lo "0.555243"; conf_hi "1.257400"; cov "5.294668";
Chr1	Cufflinks	exon	29703397	29703617	544	+	.	gene_id "CUFF.12922"; transcript_id "CUFF.12922.2"; exon_number "2"; FPKM "0.9063213940"; frac "0.249696"; conf_lo "0.555243"; conf_hi "1.257400"; cov "5.294668";
Chr1	Cufflinks	exon	29703720	29703905	544	+	.	gene_id "CUFF.12922"; transcript_id "CUFF.12922.2"; exon_number "3"; FPKM "0.9063213940"; frac "0.249696"; conf_lo "0.555243"; conf_hi "1.257400"; cov "5.294668";
Chr1	Cufflinks	exon	29704210	29704299	544	+	.	gene_id "CUFF.12922"; transcript_id "CUFF.12922.2"; exon_number "4"; FPKM "0.9063213940"; frac "0.249696"; conf_lo "0.555243"; conf_hi "1.257400"; cov "5.294668";
Chr1	Cufflinks	exon	29704385	29704573	544	+	.	gene_id "CUFF.12922"; transcript_id "CUFF.12922.2"; exon_number "5"; FPKM "0.9063213940"; frac "0.249696"; conf_lo "0.555243"; conf_hi "1.257400"; cov "5.294668";
Chr1	Cufflinks	exon	29704674	29704758	544	+	.	gene_id "CUFF.12922"; transcript_id "CUFF.12922.2"; exon_number "6"; FPKM "0.9063213940"; frac "0.249696"; conf_lo "0.555243"; conf_hi "1.257400"; cov "5.294668";
Chr1	Cufflinks	exon	29704851	29705017	544	+	.	gene_id "CUFF.12922"; transcript_id "CUFF.12922.2"; exon_number "7"; FPKM "0.9063213940"; frac "0.249696"; conf_lo "0.555243"; conf_hi "1.257400"; cov "5.294668";
Chr1	Cufflinks	exon	29705103	29705294	544	+	.	gene_id "CUFF.12922"; transcript_id "CUFF.12922.2"; exon_number "8"; FPKM "0.9063213940"; frac "0.249696"; conf_lo "0.555243"; conf_hi "1.257400"; cov "5.294668";
Chr1	Cufflinks	exon	29705405	29705518	544	+	.	gene_id "CUFF.12922"; transcript_id "CUFF.12922.2"; exon_number "9"; FPKM "0.9063213940"; frac "0.249696"; conf_lo "0.555243"; conf_hi "1.257400"; cov "5.294668";
Chr1	Cufflinks	exon	29705599	29705718	544	+	.	gene_id "CUFF.12922"; transcript_id "CUFF.12922.2"; exon_number "10"; FPKM "0.9063213940"; frac "0.249696"; conf_lo "0.555243"; conf_hi "1.257400"; cov "5.294668";
Chr1	Cufflinks	exon	29705806	29705928	544	+	.	gene_id "CUFF.12922"; transcript_id "CUFF.12922.2"; exon_number "11"; FPKM "0.9063213940"; frac "0.249696"; conf_lo "0.555243"; conf_hi "1.257400"; cov "5.294668";
Chr1	Cufflinks	exon	29706036	29706134	544	+	.	gene_id "CUFF.12922"; transcript_id "CUFF.12922.2"; exon_number "12"; FPKM "0.9063213940"; frac "0.249696"; conf_lo "0.555243"; conf_hi "1.257400"; cov "5.294668";
Chr1	Cufflinks	exon	29706229	29706285	544	+	.	gene_id "CUFF.12922"; transcript_id "CUFF.12922.2"; exon_number "13"; FPKM "0.9063213940"; frac "0.249696"; conf_lo "0.555243"; conf_hi "1.257400"; cov "5.294668";
Chr1	Cufflinks	exon	29706577	29706767	544	+	.	gene_id "CUFF.12922"; transcript_id "CUFF.12922.2"; exon_number "14"; FPKM "0.9063213940"; frac "0.249696"; conf_lo "0.555243"; conf_hi "1.257400"; cov "5.294668";
Chr1	Cufflinks	exon	29706954	29707131	544	+	.	gene_id "CUFF.12922"; transcript_id "CUFF.12922.2"; exon_number "15"; FPKM "0.9063213940"; frac "0.249696"; conf_lo "0.555243"; conf_hi "1.257400"; cov "5.294668";
Chr1	Cufflinks	exon	29707227	29707308	544	+	.	gene_id "CUFF.12922"; transcript_id "CUFF.12922.2"; exon_number "16"; FPKM "0.9063213940"; frac "0.249696"; conf_lo "0.555243"; conf_hi "1.257400"; cov "5.294668";
Chr1	Cufflinks	exon	29707418	29707501	544	+	.	gene_id "CUFF.12922"; transcript_id "CUFF.12922.2"; exon_number "17"; FPKM "0.9063213940"; frac "0.249696"; conf_lo "0.555243"; conf_hi "1.257400"; cov "5.294668";
Chr1	Cufflinks	exon	29707602	29707844	544	+	.	gene_id "CUFF.12922"; transcript_id "CUFF.12922.2"; exon_number "18"; FPKM "0.9063213940"; frac "0.249696"; conf_lo "0.555243"; conf_hi "1.257400"; cov "5.294668";
Chr1	Cufflinks	transcript	29703062	29707844	395	+	.	gene_id "CUFF.12922"; transcript_id "CUFF.12922.3"; FPKM "0.6585833518"; frac "0.188192"; conf_lo "0.355587"; conf_hi "0.961579"; cov "3.847399"; full_read_support "yes";
Chr1	Cufflinks	exon	29703062	29703283	395	+	.	gene_id "CUFF.12922"; transcript_id "CUFF.12922.3"; exon_number "1"; FPKM "0.6585833518"; frac "0.188192"; conf_lo "0.355587"; conf_hi "0.961579"; cov "3.847399";
Chr1	Cufflinks	exon	29703397	29703617	395	+	.	gene_id "CUFF.12922"; transcript_id "CUFF.12922.3"; exon_number "2"; FPKM "0.6585833518"; frac "0.188192"; conf_lo "0.355587"; conf_hi "0.961579"; cov "3.847399";
Chr1	Cufflinks	exon	29703720	29703905	395	+	.	gene_id "CUFF.12922"; transcript_id "CUFF.12922.3"; exon_number "3"; FPKM "0.6585833518"; frac "0.188192"; conf_lo "0.355587"; conf_hi "0.961579"; cov "3.847399";
Chr1	Cufflinks	exon	29704210	29704299	395	+	.	gene_id "CUFF.12922"; transcript_id "CUFF.12922.3"; exon_number "4"; FPKM "0.6585833518"; frac "0.188192"; conf_lo "0.355587"; conf_hi "0.961579"; cov "3.847399";
Chr1	Cufflinks	exon	29704385	29704573	395	+	.	gene_id "CUFF.12922"; transcript_id "CUFF.12922.3"; exon_number "5"; FPKM "0.6585833518"; frac "0.188192"; conf_lo "0.355587"; conf_hi "0.961579"; cov "3.847399";
Chr1	Cufflinks	exon	29704674	29705017	395	+	.	gene_id "CUFF.12922"; transcript_id "CUFF.12922.3"; exon_number "6"; FPKM "0.6585833518"; frac "0.188192"; conf_lo "0.355587"; conf_hi "0.961579"; cov "3.847399";
Chr1	Cufflinks	exon	29705103	29705294	395	+	.	gene_id "CUFF.12922"; transcript_id "CUFF.12922.3"; exon_number "7"; FPKM "0.6585833518"; frac "0.188192"; conf_lo "0.355587"; conf_hi "0.961579"; cov "3.847399";
Chr1	Cufflinks	exon	29705405	29705518	395	+	.	gene_id "CUFF.12922"; transcript_id "CUFF.12922.3"; exon_number "8"; FPKM "0.6585833518"; frac "0.188192"; conf_lo "0.355587"; conf_hi "0.961579"; cov "3.847399";
Chr1	Cufflinks	exon	29705599	29705718	395	+	.	gene_id "CUFF.12922"; transcript_id "CUFF.12922.3"; exon_number "9"; FPKM "0.6585833518"; frac "0.188192"; conf_lo "0.355587"; conf_hi "0.961579"; cov "3.847399";
Chr1	Cufflinks	exon	29705806	29705928	395	+	.	gene_id "CUFF.12922"; transcript_id "CUFF.12922.3"; exon_number "10"; FPKM "0.6585833518"; frac "0.188192"; conf_lo "0.355587"; conf_hi "0.961579"; cov "3.847399";
Chr1	Cufflinks	exon	29706036	29706134	395	+	.	gene_id "CUFF.12922"; transcript_id "CUFF.12922.3"; exon_number "11"; FPKM "0.6585833518"; frac "0.188192"; conf_lo "0.355587"; conf_hi "0.961579"; cov "3.847399";
Chr1	Cufflinks	exon	29706229	29706285	395	+	.	gene_id "CUFF.12922"; transcript_id "CUFF.12922.3"; exon_number "12"; FPKM "0.6585833518"; frac "0.188192"; conf_lo "0.355587"; conf_hi "0.961579"; cov "3.847399";
Chr1	Cufflinks	exon	29706577	29706767	395	+	.	gene_id "CUFF.12922"; transcript_id "CUFF.12922.3"; exon_number "13"; FPKM "0.6585833518"; frac "0.188192"; conf_lo "0.355587"; conf_hi "0.961579"; cov "3.847399";
Chr1	Cufflinks	exon	29706954	29707131	395	+	.	gene_id "CUFF.12922"; transcript_id "CUFF.12922.3"; exon_number "14"; FPKM "0.6585833518"; frac "0.188192"; conf_lo "0.355587"; conf_hi "0.961579"; cov "3.847399";
Chr1	Cufflinks	exon	29707228	29707308	395	+	.	gene_id "CUFF.12922"; transcript_id "CUFF.12922.3"; exon_number "15"; FPKM "0.6585833518"; frac "0.188192"; conf_lo "0.355587"; conf_hi "0.961579"; cov "3.847399";
Chr1	Cufflinks	exon	29707418	29707501	395	+	.	gene_id "CUFF.12922"; transcript_id "CUFF.12922.3"; exon_number "16"; FPKM "0.6585833518"; frac "0.188192"; conf_lo "0.355587"; conf_hi "0.961579"; cov "3.847399";
Chr1	Cufflinks	exon	29707602	29707844	395	+	.	gene_id "CUFF.12922"; transcript_id "CUFF.12922.3"; exon_number "17"; FPKM "0.6585833518"; frac "0.188192"; conf_lo "0.355587"; conf_hi "0.961579"; cov "3.847399";
Chr1	Cufflinks	transcript	29703340	29707844	231	+	.	gene_id "CUFF.12922"; transcript_id "CUFF.12922.4"; FPKM "0.3850492288"; frac "0.103655"; conf_lo "0.130984"; conf_hi "0.639115"; cov "2.249431"; full_read_support "yes";
Chr1	Cufflinks	exon	29703340	29703617	231	+	.	gene_id "CUFF.12922"; transcript_id "CUFF.12922.4"; exon_number "1"; FPKM "0.3850492288"; frac "0.103655"; conf_lo "0.130984"; conf_hi "0.639115"; cov "2.249431";
Chr1	Cufflinks	exon	29703720	29703905	231	+	.	gene_id "CUFF.12922"; transcript_id "CUFF.12922.4"; exon_number "2"; FPKM "0.3850492288"; frac "0.103655"; conf_lo "0.130984"; conf_hi "0.639115"; cov "2.249431";
Chr1	Cufflinks	exon	29704210	29704299	231	+	.	gene_id "CUFF.12922"; transcript_id "CUFF.12922.4"; exon_number "3"; FPKM "0.3850492288"; frac "0.103655"; conf_lo "0.130984"; conf_hi "0.639115"; cov "2.249431";
Chr1	Cufflinks	exon	29704385	29704573	231	+	.	gene_id "CUFF.12922"; transcript_id "CUFF.12922.4"; exon_number "4"; FPKM "0.3850492288"; frac "0.103655"; conf_lo "0.130984"; conf_hi "0.639115"; cov "2.249431";
Chr1	Cufflinks	exon	29704674	29704758	231	+	.	gene_id "CUFF.12922"; transcript_id "CUFF.12922.4"; exon_number "5"; FPKM "0.3850492288"; frac "0.103655"; conf_lo "0.130984"; conf_hi "0.639115"; cov "2.249431";
Chr1	Cufflinks	exon	29704851	29705017	231	+	.	gene_id "CUFF.12922"; transcript_id "CUFF.12922.4"; exon_number "6"; FPKM "0.3850492288"; frac "0.103655"; conf_lo "0.130984"; conf_hi "0.639115"; cov "2.249431";
Chr1	Cufflinks	exon	29705103	29705518	231	+	.	gene_id "CUFF.12922"; transcript_id "CUFF.12922.4"; exon_number "7"; FPKM "0.3850492288"; frac "0.103655"; conf_lo "0.130984"; conf_hi "0.639115"; cov "2.249431";
Chr1	Cufflinks	exon	29705599	29705718	231	+	.	gene_id "CUFF.12922"; transcript_id "CUFF.12922.4"; exon_number "8"; FPKM "0.3850492288"; frac "0.103655"; conf_lo "0.130984"; conf_hi "0.639115"; cov "2.249431";
Chr1	Cufflinks	exon	29705806	29705928	231	+	.	gene_id "CUFF.12922"; transcript_id "CUFF.12922.4"; exon_number "9"; FPKM "0.3850492288"; frac "0.103655"; conf_lo "0.130984"; conf_hi "0.639115"; cov "2.249431";
Chr1	Cufflinks	exon	29706036	29706134	231	+	.	gene_id "CUFF.12922"; transcript_id "CUFF.12922.4"; exon_number "10"; FPKM "0.3850492288"; frac "0.103655"; conf_lo "0.130984"; conf_hi "0.639115"; cov "2.249431";
Chr1	Cufflinks	exon	29706229	29706285	231	+	.	gene_id "CUFF.12922"; transcript_id "CUFF.12922.4"; exon_number "11"; FPKM "0.3850492288"; frac "0.103655"; conf_lo "0.130984"; conf_hi "0.639115"; cov "2.249431";
Chr1	Cufflinks	exon	29706577	29706767	231	+	.	gene_id "CUFF.12922"; transcript_id "CUFF.12922.4"; exon_number "12"; FPKM "0.3850492288"; frac "0.103655"; conf_lo "0.130984"; conf_hi "0.639115"; cov "2.249431";
Chr1	Cufflinks	exon	29706954	29707131	231	+	.	gene_id "CUFF.12922"; transcript_id "CUFF.12922.4"; exon_number "13"; FPKM "0.3850492288"; frac "0.103655"; conf_lo "0.130984"; conf_hi "0.639115"; cov "2.249431";
Chr1	Cufflinks	exon	29707228	29707308	231	+	.	gene_id "CUFF.12922"; transcript_id "CUFF.12922.4"; exon_number "14"; FPKM "0.3850492288"; frac "0.103655"; conf_lo "0.130984"; conf_hi "0.639115"; cov "2.249431";
Chr1	Cufflinks	exon	29707418	29707501	231	+	.	gene_id "CUFF.12922"; transcript_id "CUFF.12922.4"; exon_number "15"; FPKM "0.3850492288"; frac "0.103655"; conf_lo "0.130984"; conf_hi "0.639115"; cov "2.249431";
Chr1	Cufflinks	exon	29707602	29707844	231	+	.	gene_id "CUFF.12922"; transcript_id "CUFF.12922.4"; exon_number "16"; FPKM "0.3850492288"; frac "0.103655"; conf_lo "0.130984"; conf_hi "0.639115"; cov "2.249431";
Chr1	Cufflinks	transcript	29703340	29707844	1	+	.	gene_id "CUFF.12922"; transcript_id "AT1G78970.2"; FPKM "0.0000000000"; frac "0.000000"; conf_lo "0.000000"; conf_hi "0.045016"; cov "0.000000"; full_read_support "yes";
Chr1	Cufflinks	exon	29703340	29703617	1	+	.	gene_id "CUFF.12922"; transcript_id "AT1G78970.2"; exon_number "1"; FPKM "0.0000000000"; frac "0.000000"; conf_lo "0.000000"; conf_hi "0.045016"; cov "0.000000";
Chr1	Cufflinks	exon	29703720	29703905	1	+	.	gene_id "CUFF.12922"; transcript_id "AT1G78970.2"; exon_number "2"; FPKM "0.0000000000"; frac "0.000000"; conf_lo "0.000000"; conf_hi "0.045016"; cov "0.000000";
Chr1	Cufflinks	exon	29704210	29704299	1	+	.	gene_id "CUFF.12922"; transcript_id "AT1G78970.2"; exon_number "3"; FPKM "0.0000000000"; frac "0.000000"; conf_lo "0.000000"; conf_hi "0.045016"; cov "0.000000";
Chr1	Cufflinks	exon	29704385	29704573	1	+	.	gene_id "CUFF.12922"; transcript_id "AT1G78970.2"; exon_number "4"; FPKM "0.0000000000"; frac "0.000000"; conf_lo "0.000000"; conf_hi "0.045016"; cov "0.000000";
Chr1	Cufflinks	exon	29704674	29704758	1	+	.	gene_id "CUFF.12922"; transcript_id "AT1G78970.2"; exon_number "5"; FPKM "0.0000000000"; frac "0.000000"; conf_lo "0.000000"; conf_hi "0.045016"; cov "0.000000";
Chr1	Cufflinks	exon	29704851	29705017	1	+	.	gene_id "CUFF.12922"; transcript_id "AT1G78970.2"; exon_number "6"; FPKM "0.0000000000"; frac "0.000000"; conf_lo "0.000000"; conf_hi "0.045016"; cov "0.000000";
Chr1	Cufflinks	exon	29705103	29705294	1	+	.	gene_id "CUFF.12922"; transcript_id "AT1G78970.2"; exon_number "7"; FPKM "0.0000000000"; frac "0.000000"; conf_lo "0.000000"; conf_hi "0.045016"; cov "0.000000";
Chr1	Cufflinks	exon	29705405	29705518	1	+	.	gene_id "CUFF.12922"; transcript_id "AT1G78970.2"; exon_number "8"; FPKM "0.0000000000"; frac "0.000000"; conf_lo "0.000000"; conf_hi "0.045016"; cov "0.000000";
Chr1	Cufflinks	exon	29705599	29705718	1	+	.	gene_id "CUFF.12922"; transcript_id "AT1G78970.2"; exon_number "9"; FPKM "0.0000000000"; frac "0.000000"; conf_lo "0.000000"; conf_hi "0.045016"; cov "0.000000";
Chr1	Cufflinks	exon	29705806	29705928	1	+	.	gene_id "CUFF.12922"; transcript_id "AT1G78970.2"; exon_number "10"; FPKM "0.0000000000"; frac "0.000000"; conf_lo "0.000000"; conf_hi "0.045016"; cov "0.000000";
Chr1	Cufflinks	exon	29706036	29706134	1	+	.	gene_id "CUFF.12922"; transcript_id "AT1G78970.2"; exon_number "11"; FPKM "0.0000000000"; frac "0.000000"; conf_lo "0.000000"; conf_hi "0.045016"; cov "0.000000";
Chr1	Cufflinks	exon	29706229	29706285	1	+	.	gene_id "CUFF.12922"; transcript_id "AT1G78970.2"; exon_number "12"; FPKM "0.0000000000"; frac "0.000000"; conf_lo "0.000000"; conf_hi "0.045016"; cov "0.000000";
Chr1	Cufflinks	exon	29706577	29706767	1	+	.	gene_id "CUFF.12922"; transcript_id "AT1G78970.2"; exon_number "13"; FPKM "0.0000000000"; frac "0.000000"; conf_lo "0.000000"; conf_hi "0.045016"; cov "0.000000";
Chr1	Cufflinks	exon	29706954	29707131	1	+	.	gene_id "CUFF.12922"; transcript_id "AT1G78970.2"; exon_number "14"; FPKM "0.0000000000"; frac "0.000000"; conf_lo "0.000000"; conf_hi "0.045016"; cov "0.000000";
Chr1	Cufflinks	exon	29707228	29707308	1	+	.	gene_id "CUFF.12922"; transcript_id "AT1G78970.2"; exon_number "15"; FPKM "0.0000000000"; frac "0.000000"; conf_lo "0.000000"; conf_hi "0.045016"; cov "0.000000";
Chr1	Cufflinks	exon	29707418	29707501	1	+	.	gene_id "CUFF.12922"; transcript_id "AT1G78970.2"; exon_number "16"; FPKM "0.0000000000"; frac "0.000000"; conf_lo "0.000000"; conf_hi "0.045016"; cov "0.000000";
Chr1	Cufflinks	exon	29707602	29707844	1	+	.	gene_id "CUFF.12922"; transcript_id "AT1G78970.2"; exon_number "17"; FPKM "0.0000000000"; frac "0.000000"; conf_lo "0.000000"; conf_hi "0.045016"; cov "0.000000";
Chr1	Cufflinks	transcript	29707687	29711421	1	-	.	gene_id "AT1G78980"; transcript_id "AT1G78980.1"; FPKM "0.0000000000"; frac "0.000000"; conf_lo "0.000000"; conf_hi "0.041210"; cov "0.000000"; full_read_support "no";
Chr1	Cufflinks	exon	29707687	29708211	1	-	.	gene_id "AT1G78980"; transcript_id "AT1G78980.1"; exon_number "1"; FPKM "0.0000000000"; frac "0.000000"; conf_lo "0.000000"; conf_hi "0.041210"; cov "0.000000";
Chr1	Cufflinks	exon	29708338	29708474	1	-	.	gene_id "AT1G78980"; transcript_id "AT1G78980.1"; exon_number "2"; FPKM "0.0000000000"; frac "0.000000"; conf_lo "0.000000"; conf_hi "0.041210"; cov "0.000000";
Chr1	Cufflinks	exon	29708552	29708672	1	-	.	gene_id "AT1G78980"; transcript_id "AT1G78980.1"; exon_number "3"; FPKM "0.0000000000"; frac "0.000000"; conf_lo "0.000000"; conf_hi "0.041210"; cov "0.000000";
Chr1	Cufflinks	exon	29708765	29709036	1	-	.	gene_id "AT1G78980"; transcript_id "AT1G78980.1"; exon_number "4"; FPKM "0.0000000000"; frac "0.000000"; conf_lo "0.000000"; conf_hi "0.041210"; cov "0.000000";
Chr1	Cufflinks	exon	29709108	29709373	1	-	.	gene_id "AT1G78980"; transcript_id "AT1G78980.1"; exon_number "5"; FPKM "0.0000000000"; frac "0.000000"; conf_lo "0.000000"; conf_hi "0.041210"; cov "0.000000";
Chr1	Cufflinks	exon	29709441	29709751	1	-	.	gene_id "AT1G78980"; transcript_id "AT1G78980.1"; exon_number "6"; FPKM "0.0000000000"; frac "0.000000"; conf_lo "0.000000"; conf_hi "0.041210"; cov "0.000000";
Chr1	Cufflinks	exon	29709857	29709922	1	-	.	gene_id "AT1G78980"; transcript_id "AT1G78980.1"; exon_number "7"; FPKM "0.0000000000"; frac "0.000000"; conf_lo "0.000000"; conf_hi "0.041210"; cov "0.000000";
Chr1	Cufflinks	exon	29710003	29710068	1	-	.	gene_id "AT1G78980"; transcript_id "AT1G78980.1"; exon_number "8"; FPKM "0.0000000000"; frac "0.000000"; conf_lo "0.000000"; conf_hi "0.041210"; cov "0.000000";
Chr1	Cufflinks	exon	29710150	29710221	1	-	.	gene_id "AT1G78980"; transcript_id "AT1G78980.1"; exon_number "9"; FPKM "0.0000000000"; frac "0.000000"; conf_lo "0.000000"; conf_hi "0.041210"; cov "0.000000";
Chr1	Cufflinks	exon	29710319	29710390	1	-	.	gene_id "AT1G78980"; transcript_id "AT1G78980.1"; exon_number "10"; FPKM "0.0000000000"; frac "0.000000"; conf_lo "0.000000"; conf_hi "0.041210"; cov "0.000000";
Chr1	Cufflinks	exon	29710480	29710551	1	-	.	gene_id "AT1G78980"; transcript_id "AT1G78980.1"; exon_number "11"; FPKM "0.0000000000"; frac "0.000000"; conf_lo "0.000000"; conf_hi "0.041210"; cov "0.000000";
Chr1	Cufflinks	exon	29710628	29710693	1	-	.	gene_id "AT1G78980"; transcript_id "AT1G78980.1"; exon_number "12"; FPKM "0.0000000000"; frac "0.000000"; conf_lo "0.000000"; conf_hi "0.041210"; cov "0.000000";
Chr1	Cufflinks	exon	29710786	29710857	1	-	.	gene_id "AT1G78980"; transcript_id "AT1G78980.1"; exon_number "13"; FPKM "0.0000000000"; frac "0.000000"; conf_lo "0.000000"; conf_hi "0.041210"; cov "0.000000";
Chr1	Cufflinks	exon	29710955	29711087	1	-	.	gene_id "AT1G78980"; transcript_id "AT1G78980.1"; exon_number "14"; FPKM "0.0000000000"; frac "0.000000"; conf_lo "0.000000"; conf_hi "0.041210"; cov "0.000000";
Chr1	Cufflinks	exon	29711182	29711421	1	-	.	gene_id "AT1G78980"; transcript_id "AT1G78980.1"; exon_number "15"; FPKM "0.0000000000"; frac "0.000000"; conf_lo "0.000000"; conf_hi "0.041210"; cov "0.000000";
Chr1	Cufflinks	transcript	29713324	29724681	109	-	.	gene_id "CUFF.12923"; transcript_id "CUFF.12923.1"; FPKM "1.4194760815"; frac "0.231055"; conf_lo "1.178097"; conf_hi "1.660855"; cov "8.287321"; full_read_support "no";
Chr1	Cufflinks	exon	29713324	29714478	109	-	.	gene_id "CUFF.12923"; transcript_id "CUFF.12923.1"; exon_number "1"; FPKM "1.4194760815"; frac "0.231055"; conf_lo "1.178097"; conf_hi "1.660855"; cov "8.287321";
Chr1	Cufflinks	exon	29714550	29715490	109	-	.	gene_id "CUFF.12923"; transcript_id "CUFF.12923.1"; exon_number "2"; FPKM "1.4194760815"; frac "0.231055"; conf_lo "1.178097"; conf_hi "1.660855"; cov "8.287321";
Chr1	Cufflinks	exon	29715576	29715620	109	-	.	gene_id "CUFF.12923"; transcript_id "CUFF.12923.1"; exon_number "3"; FPKM "1.4194760815"; frac "0.231055"; conf_lo "1.178097"; conf_hi "1.660855"; cov "8.287321";
Chr1	Cufflinks	exon	29715703	29717047	109	-	.	gene_id "CUFF.12923"; transcript_id "CUFF.12923.1"; exon_number "4"; FPKM "1.4194760815"; frac "0.231055"; conf_lo "1.178097"; conf_hi "1.660855"; cov "8.287321";
Chr1	Cufflinks	exon	29717160	29717377	109	-	.	gene_id "CUFF.12923"; transcript_id "CUFF.12923.1"; exon_number "5"; FPKM "1.4194760815"; frac "0.231055"; conf_lo "1.178097"; conf_hi "1.660855"; cov "8.287321";
Chr1	Cufflinks	exon	29717488	29717880	109	-	.	gene_id "CUFF.12923"; transcript_id "CUFF.12923.1"; exon_number "6"; FPKM "1.4194760815"; frac "0.231055"; conf_lo "1.178097"; conf_hi "1.660855"; cov "8.287321";
Chr1	Cufflinks	exon	29717967	29718045	109	-	.	gene_id "CUFF.12923"; transcript_id "CUFF.12923.1"; exon_number "7"; FPKM "1.4194760815"; frac "0.231055"; conf_lo "1.178097"; conf_hi "1.660855"; cov "8.287321";
Chr1	Cufflinks	exon	29718214	29718353	109	-	.	gene_id "CUFF.12923"; transcript_id "CUFF.12923.1"; exon_number "8"; FPKM "1.4194760815"; frac "0.231055"; conf_lo "1.178097"; conf_hi "1.660855"; cov "8.287321";
Chr1	Cufflinks	exon	29718459	29718771	109	-	.	gene_id "CUFF.12923"; transcript_id "CUFF.12923.1"; exon_number "9"; FPKM "1.4194760815"; frac "0.231055"; conf_lo "1.178097"; conf_hi "1.660855"; cov "8.287321";
Chr1	Cufflinks	exon	29718864	29719311	109	-	.	gene_id "CUFF.12923"; transcript_id "CUFF.12923.1"; exon_number "10"; FPKM "1.4194760815"; frac "0.231055"; conf_lo "1.178097"; conf_hi "1.660855"; cov "8.287321";
Chr1	Cufflinks	exon	29719428	29719556	109	-	.	gene_id "CUFF.12923"; transcript_id "CUFF.12923.1"; exon_number "11"; FPKM "1.4194760815"; frac "0.231055"; conf_lo "1.178097"; conf_hi "1.660855"; cov "8.287321";
Chr1	Cufflinks	exon	29719717	29719995	109	-	.	gene_id "CUFF.12923"; transcript_id "CUFF.12923.1"; exon_number "12"; FPKM "1.4194760815"; frac "0.231055"; conf_lo "1.178097"; conf_hi "1.660855"; cov "8.287321";
Chr1	Cufflinks	exon	29720099	29720395	109	-	.	gene_id "CUFF.12923"; transcript_id "CUFF.12923.1"; exon_number "13"; FPKM "1.4194760815"; frac "0.231055"; conf_lo "1.178097"; conf_hi "1.660855"; cov "8.287321";
Chr1	Cufflinks	exon	29720613	29722211	109	-	.	gene_id "CUFF.12923"; transcript_id "CUFF.12923.1"; exon_number "14"; FPKM "1.4194760815"; frac "0.231055"; conf_lo "1.178097"; conf_hi "1.660855"; cov "8.287321";
Chr1	Cufflinks	exon	29722314	29722456	109	-	.	gene_id "CUFF.12923"; transcript_id "CUFF.12923.1"; exon_number "15"; FPKM "1.4194760815"; frac "0.231055"; conf_lo "1.178097"; conf_hi "1.660855"; cov "8.287321";
Chr1	Cufflinks	exon	29722559	29723032	109	-	.	gene_id "CUFF.12923"; transcript_id "CUFF.12923.1"; exon_number "16"; FPKM "1.4194760815"; frac "0.231055"; conf_lo "1.178097"; conf_hi "1.660855"; cov "8.287321";
Chr1	Cufflinks	exon	29723117	29723378	109	-	.	gene_id "CUFF.12923"; transcript_id "CUFF.12923.1"; exon_number "17"; FPKM "1.4194760815"; frac "0.231055"; conf_lo "1.178097"; conf_hi "1.660855"; cov "8.287321";
Chr1	Cufflinks	exon	29723516	29723630	109	-	.	gene_id "CUFF.12923"; transcript_id "CUFF.12923.1"; exon_number "18"; FPKM "1.4194760815"; frac "0.231055"; conf_lo "1.178097"; conf_hi "1.660855"; cov "8.287321";
Chr1	Cufflinks	exon	29723791	29724121	109	-	.	gene_id "CUFF.12923"; transcript_id "CUFF.12923.1"; exon_number "19"; FPKM "1.4194760815"; frac "0.231055"; conf_lo "1.178097"; conf_hi "1.660855"; cov "8.287321";
Chr1	Cufflinks	exon	29724352	29724681	109	-	.	gene_id "CUFF.12923"; transcript_id "CUFF.12923.1"; exon_number "20"; FPKM "1.4194760815"; frac "0.231055"; conf_lo "1.178097"; conf_hi "1.660855"; cov "8.287321";
Chr1	Cufflinks	transcript	29713531	29714969	1	-	.	gene_id "CUFF.12923"; transcript_id "AT1G78990.1"; FPKM "0.0000000000"; frac "0.000000"; conf_lo "0.000000"; conf_hi "0.087636"; cov "0.000000"; full_read_support "yes";
Chr1	Cufflinks	exon	29713531	29714478	1	-	.	gene_id "CUFF.12923"; transcript_id "AT1G78990.1"; exon_number "1"; FPKM "0.0000000000"; frac "0.000000"; conf_lo "0.000000"; conf_hi "0.087636"; cov "0.000000";
Chr1	Cufflinks	exon	29714550	29714969	1	-	.	gene_id "CUFF.12923"; transcript_id "AT1G78990.1"; exon_number "2"; FPKM "0.0000000000"; frac "0.000000"; conf_lo "0.000000"; conf_hi "0.087636"; cov "0.000000";
Chr1	Cufflinks	transcript	29715079	29716111	1000	-	.	gene_id "CUFF.12923"; transcript_id "AT1G78995.1"; FPKM "12.9658037446"; frac "0.159823"; conf_lo "10.791591"; conf_hi "15.140016"; cov "75.698197"; full_read_support "yes";
Chr1	Cufflinks	exon	29715079	29715490	1000	-	.	gene_id "CUFF.12923"; transcript_id "AT1G78995.1"; exon_number "1"; FPKM "12.9658037446"; frac "0.159823"; conf_lo "10.791591"; conf_hi "15.140016"; cov "75.698197";
Chr1	Cufflinks	exon	29715576	29715620	1000	-	.	gene_id "CUFF.12923"; transcript_id "AT1G78995.1"; exon_number "2"; FPKM "12.9658037446"; frac "0.159823"; conf_lo "10.791591"; conf_hi "15.140016"; cov "75.698197";
Chr1	Cufflinks	exon	29715703	29716111	1000	-	.	gene_id "CUFF.12923"; transcript_id "AT1G78995.1"; exon_number "3"; FPKM "12.9658037446"; frac "0.159823"; conf_lo "10.791591"; conf_hi "15.140016"; cov "75.698197";
Chr1	Cufflinks	transcript	29716350	29724621	433	-	.	gene_id "CUFF.12923"; transcript_id "AT1G79000.1"; FPKM "5.6155975934"; frac "0.609122"; conf_lo "5.073660"; conf_hi "6.157535"; cov "32.785520"; full_read_support "yes";
Chr1	Cufflinks	exon	29716350	29717047	433	-	.	gene_id "CUFF.12923"; transcript_id "AT1G79000.1"; exon_number "1"; FPKM "5.6155975934"; frac "0.609122"; conf_lo "5.073660"; conf_hi "6.157535"; cov "32.785520";
Chr1	Cufflinks	exon	29717160	29717377	433	-	.	gene_id "CUFF.12923"; transcript_id "AT1G79000.1"; exon_number "2"; FPKM "5.6155975934"; frac "0.609122"; conf_lo "5.073660"; conf_hi "6.157535"; cov "32.785520";
Chr1	Cufflinks	exon	29717488	29717880	433	-	.	gene_id "CUFF.12923"; transcript_id "AT1G79000.1"; exon_number "3"; FPKM "5.6155975934"; frac "0.609122"; conf_lo "5.073660"; conf_hi "6.157535"; cov "32.785520";
Chr1	Cufflinks	exon	29717967	29718045	433	-	.	gene_id "CUFF.12923"; transcript_id "AT1G79000.1"; exon_number "4"; FPKM "5.6155975934"; frac "0.609122"; conf_lo "5.073660"; conf_hi "6.157535"; cov "32.785520";
Chr1	Cufflinks	exon	29718214	29718353	433	-	.	gene_id "CUFF.12923"; transcript_id "AT1G79000.1"; exon_number "5"; FPKM "5.6155975934"; frac "0.609122"; conf_lo "5.073660"; conf_hi "6.157535"; cov "32.785520";
Chr1	Cufflinks	exon	29718459	29718771	433	-	.	gene_id "CUFF.12923"; transcript_id "AT1G79000.1"; exon_number "6"; FPKM "5.6155975934"; frac "0.609122"; conf_lo "5.073660"; conf_hi "6.157535"; cov "32.785520";
Chr1	Cufflinks	exon	29718864	29719006	433	-	.	gene_id "CUFF.12923"; transcript_id "AT1G79000.1"; exon_number "7"; FPKM "5.6155975934"; frac "0.609122"; conf_lo "5.073660"; conf_hi "6.157535"; cov "32.785520";
Chr1	Cufflinks	exon	29719111	29719311	433	-	.	gene_id "CUFF.12923"; transcript_id "AT1G79000.1"; exon_number "8"; FPKM "5.6155975934"; frac "0.609122"; conf_lo "5.073660"; conf_hi "6.157535"; cov "32.785520";
Chr1	Cufflinks	exon	29719428	29719556	433	-	.	gene_id "CUFF.12923"; transcript_id "AT1G79000.1"; exon_number "9"; FPKM "5.6155975934"; frac "0.609122"; conf_lo "5.073660"; conf_hi "6.157535"; cov "32.785520";
Chr1	Cufflinks	exon	29719717	29719995	433	-	.	gene_id "CUFF.12923"; transcript_id "AT1G79000.1"; exon_number "10"; FPKM "5.6155975934"; frac "0.609122"; conf_lo "5.073660"; conf_hi "6.157535"; cov "32.785520";
Chr1	Cufflinks	exon	29720099	29720395	433	-	.	gene_id "CUFF.12923"; transcript_id "AT1G79000.1"; exon_number "11"; FPKM "5.6155975934"; frac "0.609122"; conf_lo "5.073660"; conf_hi "6.157535"; cov "32.785520";
Chr1	Cufflinks	exon	29720613	29722211	433	-	.	gene_id "CUFF.12923"; transcript_id "AT1G79000.1"; exon_number "12"; FPKM "5.6155975934"; frac "0.609122"; conf_lo "5.073660"; conf_hi "6.157535"; cov "32.785520";
Chr1	Cufflinks	exon	29722314	29722456	433	-	.	gene_id "CUFF.12923"; transcript_id "AT1G79000.1"; exon_number "13"; FPKM "5.6155975934"; frac "0.609122"; conf_lo "5.073660"; conf_hi "6.157535"; cov "32.785520";
Chr1	Cufflinks	exon	29722559	29723032	433	-	.	gene_id "CUFF.12923"; transcript_id "AT1G79000.1"; exon_number "14"; FPKM "5.6155975934"; frac "0.609122"; conf_lo "5.073660"; conf_hi "6.157535"; cov "32.785520";
Chr1	Cufflinks	exon	29723117	29723378	433	-	.	gene_id "CUFF.12923"; transcript_id "AT1G79000.1"; exon_number "15"; FPKM "5.6155975934"; frac "0.609122"; conf_lo "5.073660"; conf_hi "6.157535"; cov "32.785520";
Chr1	Cufflinks	exon	29723516	29723630	433	-	.	gene_id "CUFF.12923"; transcript_id "AT1G79000.1"; exon_number "16"; FPKM "5.6155975934"; frac "0.609122"; conf_lo "5.073660"; conf_hi "6.157535"; cov "32.785520";
Chr1	Cufflinks	exon	29723791	29724124	433	-	.	gene_id "CUFF.12923"; transcript_id "AT1G79000.1"; exon_number "17"; FPKM "5.6155975934"; frac "0.609122"; conf_lo "5.073660"; conf_hi "6.157535"; cov "32.785520";
Chr1	Cufflinks	exon	29724352	29724621	433	-	.	gene_id "CUFF.12923"; transcript_id "AT1G79000.1"; exon_number "18"; FPKM "5.6155975934"; frac "0.609122"; conf_lo "5.073660"; conf_hi "6.157535"; cov "32.785520";
Chr1	Cufflinks	transcript	29716350	29724531	1	-	.	gene_id "CUFF.12923"; transcript_id "AT1G79000.2"; FPKM "0.0000000000"; frac "0.000000"; conf_lo "0.000000"; conf_hi "0.018216"; cov "0.000000"; full_read_support "yes";
Chr1	Cufflinks	exon	29716350	29716775	1	-	.	gene_id "CUFF.12923"; transcript_id "AT1G79000.2"; exon_number "1"; FPKM "0.0000000000"; frac "0.000000"; conf_lo "0.000000"; conf_hi "0.018216"; cov "0.000000";
Chr1	Cufflinks	exon	29716938	29717047	1	-	.	gene_id "CUFF.12923"; transcript_id "AT1G79000.2"; exon_number "2"; FPKM "0.0000000000"; frac "0.000000"; conf_lo "0.000000"; conf_hi "0.018216"; cov "0.000000";
Chr1	Cufflinks	exon	29717160	29717377	1	-	.	gene_id "CUFF.12923"; transcript_id "AT1G79000.2"; exon_number "3"; FPKM "0.0000000000"; frac "0.000000"; conf_lo "0.000000"; conf_hi "0.018216"; cov "0.000000";
Chr1	Cufflinks	exon	29717488	29717880	1	-	.	gene_id "CUFF.12923"; transcript_id "AT1G79000.2"; exon_number "4"; FPKM "0.0000000000"; frac "0.000000"; conf_lo "0.000000"; conf_hi "0.018216"; cov "0.000000";
Chr1	Cufflinks	exon	29717967	29718045	1	-	.	gene_id "CUFF.12923"; transcript_id "AT1G79000.2"; exon_number "5"; FPKM "0.0000000000"; frac "0.000000"; conf_lo "0.000000"; conf_hi "0.018216"; cov "0.000000";
Chr1	Cufflinks	exon	29718214	29718353	1	-	.	gene_id "CUFF.12923"; transcript_id "AT1G79000.2"; exon_number "6"; FPKM "0.0000000000"; frac "0.000000"; conf_lo "0.000000"; conf_hi "0.018216"; cov "0.000000";
Chr1	Cufflinks	exon	29718459	29718771	1	-	.	gene_id "CUFF.12923"; transcript_id "AT1G79000.2"; exon_number "7"; FPKM "0.0000000000"; frac "0.000000"; conf_lo "0.000000"; conf_hi "0.018216"; cov "0.000000";
Chr1	Cufflinks	exon	29718864	29719006	1	-	.	gene_id "CUFF.12923"; transcript_id "AT1G79000.2"; exon_number "8"; FPKM "0.0000000000"; frac "0.000000"; conf_lo "0.000000"; conf_hi "0.018216"; cov "0.000000";
Chr1	Cufflinks	exon	29719111	29719311	1	-	.	gene_id "CUFF.12923"; transcript_id "AT1G79000.2"; exon_number "9"; FPKM "0.0000000000"; frac "0.000000"; conf_lo "0.000000"; conf_hi "0.018216"; cov "0.000000";
Chr1	Cufflinks	exon	29719428	29719556	1	-	.	gene_id "CUFF.12923"; transcript_id "AT1G79000.2"; exon_number "10"; FPKM "0.0000000000"; frac "0.000000"; conf_lo "0.000000"; conf_hi "0.018216"; cov "0.000000";
Chr1	Cufflinks	exon	29719717	29719995	1	-	.	gene_id "CUFF.12923"; transcript_id "AT1G79000.2"; exon_number "11"; FPKM "0.0000000000"; frac "0.000000"; conf_lo "0.000000"; conf_hi "0.018216"; cov "0.000000";
Chr1	Cufflinks	exon	29720099	29720395	1	-	.	gene_id "CUFF.12923"; transcript_id "AT1G79000.2"; exon_number "12"; FPKM "0.0000000000"; frac "0.000000"; conf_lo "0.000000"; conf_hi "0.018216"; cov "0.000000";
Chr1	Cufflinks	exon	29720613	29722211	1	-	.	gene_id "CUFF.12923"; transcript_id "AT1G79000.2"; exon_number "13"; FPKM "0.0000000000"; frac "0.000000"; conf_lo "0.000000"; conf_hi "0.018216"; cov "0.000000";
Chr1	Cufflinks	exon	29722314	29722456	1	-	.	gene_id "CUFF.12923"; transcript_id "AT1G79000.2"; exon_number "14"; FPKM "0.0000000000"; frac "0.000000"; conf_lo "0.000000"; conf_hi "0.018216"; cov "0.000000";
Chr1	Cufflinks	exon	29722559	29723032	1	-	.	gene_id "CUFF.12923"; transcript_id "AT1G79000.2"; exon_number "15"; FPKM "0.0000000000"; frac "0.000000"; conf_lo "0.000000"; conf_hi "0.018216"; cov "0.000000";
Chr1	Cufflinks	exon	29723117	29723378	1	-	.	gene_id "CUFF.12923"; transcript_id "AT1G79000.2"; exon_number "16"; FPKM "0.0000000000"; frac "0.000000"; conf_lo "0.000000"; conf_hi "0.018216"; cov "0.000000";
Chr1	Cufflinks	exon	29723516	29723630	1	-	.	gene_id "CUFF.12923"; transcript_id "AT1G79000.2"; exon_number "17"; FPKM "0.0000000000"; frac "0.000000"; conf_lo "0.000000"; conf_hi "0.018216"; cov "0.000000";
Chr1	Cufflinks	exon	29723791	29724121	1	-	.	gene_id "CUFF.12923"; transcript_id "AT1G79000.2"; exon_number "18"; FPKM "0.0000000000"; frac "0.000000"; conf_lo "0.000000"; conf_hi "0.018216"; cov "0.000000";
Chr1	Cufflinks	exon	29724352	29724531	1	-	.	gene_id "CUFF.12923"; transcript_id "AT1G79000.2"; exon_number "19"; FPKM "0.0000000000"; frac "0.000000"; conf_lo "0.000000"; conf_hi "0.018216"; cov "0.000000";
Chr1	Cufflinks	transcript	29724879	29727028	1000	-	.	gene_id "CUFF.12924"; transcript_id "AT1G79010.1"; FPKM "78.8186631246"; frac "1.000000"; conf_lo "73.291147"; conf_hi "84.346179"; cov "460.361265"; full_read_support "yes";
Chr1	Cufflinks	exon	29724879	29725233	1000	-	.	gene_id "CUFF.12924"; transcript_id "AT1G79010.1"; exon_number "1"; FPKM "78.8186631246"; frac "1.000000"; conf_lo "73.291147"; conf_hi "84.346179"; cov "460.361265";
Chr1	Cufflinks	exon	29725313	29725424	1000	-	.	gene_id "CUFF.12924"; transcript_id "AT1G79010.1"; exon_number "2"; FPKM "78.8186631246"; frac "1.000000"; conf_lo "73.291147"; conf_hi "84.346179"; cov "460.361265";
Chr1	Cufflinks	exon	29725507	29725574	1000	-	.	gene_id "CUFF.12924"; transcript_id "AT1G79010.1"; exon_number "3"; FPKM "78.8186631246"; frac "1.000000"; conf_lo "73.291147"; conf_hi "84.346179"; cov "460.361265";
Chr1	Cufflinks	exon	29725821	29725934	1000	-	.	gene_id "CUFF.12924"; transcript_id "AT1G79010.1"; exon_number "4"; FPKM "78.8186631246"; frac "1.000000"; conf_lo "73.291147"; conf_hi "84.346179"; cov "460.361265";
Chr1	Cufflinks	exon	29726012	29726103	1000	-	.	gene_id "CUFF.12924"; transcript_id "AT1G79010.1"; exon_number "5"; FPKM "78.8186631246"; frac "1.000000"; conf_lo "73.291147"; conf_hi "84.346179"; cov "460.361265";
Chr1	Cufflinks	exon	29726225	29726278	1000	-	.	gene_id "CUFF.12924"; transcript_id "AT1G79010.1"; exon_number "6"; FPKM "78.8186631246"; frac "1.000000"; conf_lo "73.291147"; conf_hi "84.346179"; cov "460.361265";
Chr1	Cufflinks	exon	29726407	29726485	1000	-	.	gene_id "CUFF.12924"; transcript_id "AT1G79010.1"; exon_number "7"; FPKM "78.8186631246"; frac "1.000000"; conf_lo "73.291147"; conf_hi "84.346179"; cov "460.361265";
Chr1	Cufflinks	exon	29726880	29727028	1000	-	.	gene_id "CUFF.12924"; transcript_id "AT1G79010.1"; exon_number "8"; FPKM "78.8186631246"; frac "1.000000"; conf_lo "73.291147"; conf_hi "84.346179"; cov "460.361265";
Chr1	Cufflinks	transcript	29727123	29730431	1	-	.	gene_id "CUFF.12925"; transcript_id "AT1G79020.1"; FPKM "0.0000000000"; frac "0.000000"; conf_lo "0.000000"; conf_hi "0.060514"; cov "0.000000"; full_read_support "yes";
Chr1	Cufflinks	exon	29727123	29727524	1	-	.	gene_id "CUFF.12925"; transcript_id "AT1G79020.1"; exon_number "1"; FPKM "0.0000000000"; frac "0.000000"; conf_lo "0.000000"; conf_hi "0.060514"; cov "0.000000";
Chr1	Cufflinks	exon	29727611	29727862	1	-	.	gene_id "CUFF.12925"; transcript_id "AT1G79020.1"; exon_number "2"; FPKM "0.0000000000"; frac "0.000000"; conf_lo "0.000000"; conf_hi "0.060514"; cov "0.000000";
Chr1	Cufflinks	exon	29727936	29728004	1	-	.	gene_id "CUFF.12925"; transcript_id "AT1G79020.1"; exon_number "3"; FPKM "0.0000000000"; frac "0.000000"; conf_lo "0.000000"; conf_hi "0.060514"; cov "0.000000";
Chr1	Cufflinks	exon	29728091	29728141	1	-	.	gene_id "CUFF.12925"; transcript_id "AT1G79020.1"; exon_number "4"; FPKM "0.0000000000"; frac "0.000000"; conf_lo "0.000000"; conf_hi "0.060514"; cov "0.000000";
Chr1	Cufflinks	exon	29728326	29728373	1	-	.	gene_id "CUFF.12925"; transcript_id "AT1G79020.1"; exon_number "5"; FPKM "0.0000000000"; frac "0.000000"; conf_lo "0.000000"; conf_hi "0.060514"; cov "0.000000";
Chr1	Cufflinks	exon	29728467	29728547	1	-	.	gene_id "CUFF.12925"; transcript_id "AT1G79020.1"; exon_number "6"; FPKM "0.0000000000"; frac "0.000000"; conf_lo "0.000000"; conf_hi "0.060514"; cov "0.000000";
Chr1	Cufflinks	exon	29728649	29728687	1	-	.	gene_id "CUFF.12925"; transcript_id "AT1G79020.1"; exon_number "7"; FPKM "0.0000000000"; frac "0.000000"; conf_lo "0.000000"; conf_hi "0.060514"; cov "0.000000";
Chr1	Cufflinks	exon	29728918	29728983	1	-	.	gene_id "CUFF.12925"; transcript_id "AT1G79020.1"; exon_number "8"; FPKM "0.0000000000"; frac "0.000000"; conf_lo "0.000000"; conf_hi "0.060514"; cov "0.000000";
Chr1	Cufflinks	exon	29729089	29729212	1	-	.	gene_id "CUFF.12925"; transcript_id "AT1G79020.1"; exon_number "9"; FPKM "0.0000000000"; frac "0.000000"; conf_lo "0.000000"; conf_hi "0.060514"; cov "0.000000";
Chr1	Cufflinks	exon	29729513	29729615	1	-	.	gene_id "CUFF.12925"; transcript_id "AT1G79020.1"; exon_number "10"; FPKM "0.0000000000"; frac "0.000000"; conf_lo "0.000000"; conf_hi "0.060514"; cov "0.000000";
Chr1	Cufflinks	exon	29729712	29729841	1	-	.	gene_id "CUFF.12925"; transcript_id "AT1G79020.1"; exon_number "11"; FPKM "0.0000000000"; frac "0.000000"; conf_lo "0.000000"; conf_hi "0.060514"; cov "0.000000";
Chr1	Cufflinks	exon	29729904	29730431	1	-	.	gene_id "CUFF.12925"; transcript_id "AT1G79020.1"; exon_number "12"; FPKM "0.0000000000"; frac "0.000000"; conf_lo "0.000000"; conf_hi "0.060514"; cov "0.000000";
Chr1	Cufflinks	transcript	29727123	29733075	465	-	.	gene_id "CUFF.12925"; transcript_id "CUFF.12925.2"; FPKM "0.7452064249"; frac "0.253367"; conf_lo "0.492623"; conf_hi "0.997789"; cov "4.349150"; full_read_support "no";
Chr1	Cufflinks	exon	29727123	29727524	465	-	.	gene_id "CUFF.12925"; transcript_id "CUFF.12925.2"; exon_number "1"; FPKM "0.7452064249"; frac "0.253367"; conf_lo "0.492623"; conf_hi "0.997789"; cov "4.349150";
Chr1	Cufflinks	exon	29727611	29727862	465	-	.	gene_id "CUFF.12925"; transcript_id "CUFF.12925.2"; exon_number "2"; FPKM "0.7452064249"; frac "0.253367"; conf_lo "0.492623"; conf_hi "0.997789"; cov "4.349150";
Chr1	Cufflinks	exon	29727936	29728004	465	-	.	gene_id "CUFF.12925"; transcript_id "CUFF.12925.2"; exon_number "3"; FPKM "0.7452064249"; frac "0.253367"; conf_lo "0.492623"; conf_hi "0.997789"; cov "4.349150";
Chr1	Cufflinks	exon	29728091	29728141	465	-	.	gene_id "CUFF.12925"; transcript_id "CUFF.12925.2"; exon_number "4"; FPKM "0.7452064249"; frac "0.253367"; conf_lo "0.492623"; conf_hi "0.997789"; cov "4.349150";
Chr1	Cufflinks	exon	29728326	29728373	465	-	.	gene_id "CUFF.12925"; transcript_id "CUFF.12925.2"; exon_number "5"; FPKM "0.7452064249"; frac "0.253367"; conf_lo "0.492623"; conf_hi "0.997789"; cov "4.349150";
Chr1	Cufflinks	exon	29728467	29728547	465	-	.	gene_id "CUFF.12925"; transcript_id "CUFF.12925.2"; exon_number "6"; FPKM "0.7452064249"; frac "0.253367"; conf_lo "0.492623"; conf_hi "0.997789"; cov "4.349150";
Chr1	Cufflinks	exon	29728649	29728687	465	-	.	gene_id "CUFF.12925"; transcript_id "CUFF.12925.2"; exon_number "7"; FPKM "0.7452064249"; frac "0.253367"; conf_lo "0.492623"; conf_hi "0.997789"; cov "4.349150";
Chr1	Cufflinks	exon	29728918	29728983	465	-	.	gene_id "CUFF.12925"; transcript_id "CUFF.12925.2"; exon_number "8"; FPKM "0.7452064249"; frac "0.253367"; conf_lo "0.492623"; conf_hi "0.997789"; cov "4.349150";
Chr1	Cufflinks	exon	29729089	29729212	465	-	.	gene_id "CUFF.12925"; transcript_id "CUFF.12925.2"; exon_number "9"; FPKM "0.7452064249"; frac "0.253367"; conf_lo "0.492623"; conf_hi "0.997789"; cov "4.349150";
Chr1	Cufflinks	exon	29729513	29729615	465	-	.	gene_id "CUFF.12925"; transcript_id "CUFF.12925.2"; exon_number "10"; FPKM "0.7452064249"; frac "0.253367"; conf_lo "0.492623"; conf_hi "0.997789"; cov "4.349150";
Chr1	Cufflinks	exon	29729712	29729841	465	-	.	gene_id "CUFF.12925"; transcript_id "CUFF.12925.2"; exon_number "11"; FPKM "0.7452064249"; frac "0.253367"; conf_lo "0.492623"; conf_hi "0.997789"; cov "4.349150";
Chr1	Cufflinks	exon	29729904	29731194	465	-	.	gene_id "CUFF.12925"; transcript_id "CUFF.12925.2"; exon_number "12"; FPKM "0.7452064249"; frac "0.253367"; conf_lo "0.492623"; conf_hi "0.997789"; cov "4.349150";
Chr1	Cufflinks	exon	29731282	29731353	465	-	.	gene_id "CUFF.12925"; transcript_id "CUFF.12925.2"; exon_number "13"; FPKM "0.7452064249"; frac "0.253367"; conf_lo "0.492623"; conf_hi "0.997789"; cov "4.349150";
Chr1	Cufflinks	exon	29731454	29731537	465	-	.	gene_id "CUFF.12925"; transcript_id "CUFF.12925.2"; exon_number "14"; FPKM "0.7452064249"; frac "0.253367"; conf_lo "0.492623"; conf_hi "0.997789"; cov "4.349150";
Chr1	Cufflinks	exon	29731638	29731751	465	-	.	gene_id "CUFF.12925"; transcript_id "CUFF.12925.2"; exon_number "15"; FPKM "0.7452064249"; frac "0.253367"; conf_lo "0.492623"; conf_hi "0.997789"; cov "4.349150";
Chr1	Cufflinks	exon	29731838	29731942	465	-	.	gene_id "CUFF.12925"; transcript_id "CUFF.12925.2"; exon_number "16"; FPKM "0.7452064249"; frac "0.253367"; conf_lo "0.492623"; conf_hi "0.997789"; cov "4.349150";
Chr1	Cufflinks	exon	29732036	29732116	465	-	.	gene_id "CUFF.12925"; transcript_id "CUFF.12925.2"; exon_number "17"; FPKM "0.7452064249"; frac "0.253367"; conf_lo "0.492623"; conf_hi "0.997789"; cov "4.349150";
Chr1	Cufflinks	exon	29732198	29732703	465	-	.	gene_id "CUFF.12925"; transcript_id "CUFF.12925.2"; exon_number "18"; FPKM "0.7452064249"; frac "0.253367"; conf_lo "0.492623"; conf_hi "0.997789"; cov "4.349150";
Chr1	Cufflinks	exon	29732885	29733075	465	-	.	gene_id "CUFF.12925"; transcript_id "CUFF.12925.2"; exon_number "19"; FPKM "0.7452064249"; frac "0.253367"; conf_lo "0.492623"; conf_hi "0.997789"; cov "4.349150";
Chr1	Cufflinks	transcript	29728135	29734308	513	-	.	gene_id "CUFF.12925"; transcript_id "CUFF.12925.3"; FPKM "0.8207943328"; frac "0.323642"; conf_lo "0.576987"; conf_hi "1.064602"; cov "4.790293"; full_read_support "no";
Chr1	Cufflinks	exon	29728135	29728373	513	-	.	gene_id "CUFF.12925"; transcript_id "CUFF.12925.3"; exon_number "1"; FPKM "0.8207943328"; frac "0.323642"; conf_lo "0.576987"; conf_hi "1.064602"; cov "4.790293";
Chr1	Cufflinks	exon	29728467	29728547	513	-	.	gene_id "CUFF.12925"; transcript_id "CUFF.12925.3"; exon_number "2"; FPKM "0.8207943328"; frac "0.323642"; conf_lo "0.576987"; conf_hi "1.064602"; cov "4.790293";
Chr1	Cufflinks	exon	29728649	29728687	513	-	.	gene_id "CUFF.12925"; transcript_id "CUFF.12925.3"; exon_number "3"; FPKM "0.8207943328"; frac "0.323642"; conf_lo "0.576987"; conf_hi "1.064602"; cov "4.790293";
Chr1	Cufflinks	exon	29728918	29728983	513	-	.	gene_id "CUFF.12925"; transcript_id "CUFF.12925.3"; exon_number "4"; FPKM "0.8207943328"; frac "0.323642"; conf_lo "0.576987"; conf_hi "1.064602"; cov "4.790293";
Chr1	Cufflinks	exon	29729089	29729212	513	-	.	gene_id "CUFF.12925"; transcript_id "CUFF.12925.3"; exon_number "5"; FPKM "0.8207943328"; frac "0.323642"; conf_lo "0.576987"; conf_hi "1.064602"; cov "4.790293";
Chr1	Cufflinks	exon	29729513	29729615	513	-	.	gene_id "CUFF.12925"; transcript_id "CUFF.12925.3"; exon_number "6"; FPKM "0.8207943328"; frac "0.323642"; conf_lo "0.576987"; conf_hi "1.064602"; cov "4.790293";
Chr1	Cufflinks	exon	29729712	29731194	513	-	.	gene_id "CUFF.12925"; transcript_id "CUFF.12925.3"; exon_number "7"; FPKM "0.8207943328"; frac "0.323642"; conf_lo "0.576987"; conf_hi "1.064602"; cov "4.790293";
Chr1	Cufflinks	exon	29731282	29731537	513	-	.	gene_id "CUFF.12925"; transcript_id "CUFF.12925.3"; exon_number "8"; FPKM "0.8207943328"; frac "0.323642"; conf_lo "0.576987"; conf_hi "1.064602"; cov "4.790293";
Chr1	Cufflinks	exon	29731638	29731751	513	-	.	gene_id "CUFF.12925"; transcript_id "CUFF.12925.3"; exon_number "9"; FPKM "0.8207943328"; frac "0.323642"; conf_lo "0.576987"; conf_hi "1.064602"; cov "4.790293";
Chr1	Cufflinks	exon	29731838	29731942	513	-	.	gene_id "CUFF.12925"; transcript_id "CUFF.12925.3"; exon_number "10"; FPKM "0.8207943328"; frac "0.323642"; conf_lo "0.576987"; conf_hi "1.064602"; cov "4.790293";
Chr1	Cufflinks	exon	29732036	29732116	513	-	.	gene_id "CUFF.12925"; transcript_id "CUFF.12925.3"; exon_number "11"; FPKM "0.8207943328"; frac "0.323642"; conf_lo "0.576987"; conf_hi "1.064602"; cov "4.790293";
Chr1	Cufflinks	exon	29732198	29732703	513	-	.	gene_id "CUFF.12925"; transcript_id "CUFF.12925.3"; exon_number "12"; FPKM "0.8207943328"; frac "0.323642"; conf_lo "0.576987"; conf_hi "1.064602"; cov "4.790293";
Chr1	Cufflinks	exon	29732885	29733014	513	-	.	gene_id "CUFF.12925"; transcript_id "CUFF.12925.3"; exon_number "13"; FPKM "0.8207943328"; frac "0.323642"; conf_lo "0.576987"; conf_hi "1.064602"; cov "4.790293";
Chr1	Cufflinks	exon	29733250	29734308	513	-	.	gene_id "CUFF.12925"; transcript_id "CUFF.12925.3"; exon_number "14"; FPKM "0.8207943328"; frac "0.323642"; conf_lo "0.576987"; conf_hi "1.064602"; cov "4.790293";
Chr1	Cufflinks	transcript	29730767	29733611	540	-	.	gene_id "CUFF.12925"; transcript_id "AT1G79030.1"; FPKM "0.8650228631"; frac "0.137217"; conf_lo "0.444098"; conf_hi "1.285948"; cov "5.048419"; full_read_support "yes";
Chr1	Cufflinks	exon	29730767	29731194	540	-	.	gene_id "CUFF.12925"; transcript_id "AT1G79030.1"; exon_number "1"; FPKM "0.8650228631"; frac "0.137217"; conf_lo "0.444098"; conf_hi "1.285948"; cov "5.048419";
Chr1	Cufflinks	exon	29731282	29731353	540	-	.	gene_id "CUFF.12925"; transcript_id "AT1G79030.1"; exon_number "2"; FPKM "0.8650228631"; frac "0.137217"; conf_lo "0.444098"; conf_hi "1.285948"; cov "5.048419";
Chr1	Cufflinks	exon	29731454	29731537	540	-	.	gene_id "CUFF.12925"; transcript_id "AT1G79030.1"; exon_number "3"; FPKM "0.8650228631"; frac "0.137217"; conf_lo "0.444098"; conf_hi "1.285948"; cov "5.048419";
Chr1	Cufflinks	exon	29731638	29731751	540	-	.	gene_id "CUFF.12925"; transcript_id "AT1G79030.1"; exon_number "4"; FPKM "0.8650228631"; frac "0.137217"; conf_lo "0.444098"; conf_hi "1.285948"; cov "5.048419";
Chr1	Cufflinks	exon	29731838	29731942	540	-	.	gene_id "CUFF.12925"; transcript_id "AT1G79030.1"; exon_number "5"; FPKM "0.8650228631"; frac "0.137217"; conf_lo "0.444098"; conf_hi "1.285948"; cov "5.048419";
Chr1	Cufflinks	exon	29732036	29732116	540	-	.	gene_id "CUFF.12925"; transcript_id "AT1G79030.1"; exon_number "6"; FPKM "0.8650228631"; frac "0.137217"; conf_lo "0.444098"; conf_hi "1.285948"; cov "5.048419";
Chr1	Cufflinks	exon	29732198	29732703	540	-	.	gene_id "CUFF.12925"; transcript_id "AT1G79030.1"; exon_number "7"; FPKM "0.8650228631"; frac "0.137217"; conf_lo "0.444098"; conf_hi "1.285948"; cov "5.048419";
Chr1	Cufflinks	exon	29732885	29733014	540	-	.	gene_id "CUFF.12925"; transcript_id "AT1G79030.1"; exon_number "8"; FPKM "0.8650228631"; frac "0.137217"; conf_lo "0.444098"; conf_hi "1.285948"; cov "5.048419";
Chr1	Cufflinks	exon	29733250	29733611	540	-	.	gene_id "CUFF.12925"; transcript_id "AT1G79030.1"; exon_number "9"; FPKM "0.8650228631"; frac "0.137217"; conf_lo "0.444098"; conf_hi "1.285948"; cov "5.048419";
Chr1	Cufflinks	transcript	29731538	29734308	1000	-	.	gene_id "CUFF.12925"; transcript_id "CUFF.12925.5"; FPKM "1.5994066765"; frac "0.285774"; conf_lo "1.095030"; conf_hi "2.103783"; cov "9.334406"; full_read_support "yes";
Chr1	Cufflinks	exon	29731538	29731751	1000	-	.	gene_id "CUFF.12925"; transcript_id "CUFF.12925.5"; exon_number "1"; FPKM "1.5994066765"; frac "0.285774"; conf_lo "1.095030"; conf_hi "2.103783"; cov "9.334406";
Chr1	Cufflinks	exon	29731838	29731942	1000	-	.	gene_id "CUFF.12925"; transcript_id "CUFF.12925.5"; exon_number "2"; FPKM "1.5994066765"; frac "0.285774"; conf_lo "1.095030"; conf_hi "2.103783"; cov "9.334406";
Chr1	Cufflinks	exon	29732036	29732116	1000	-	.	gene_id "CUFF.12925"; transcript_id "CUFF.12925.5"; exon_number "3"; FPKM "1.5994066765"; frac "0.285774"; conf_lo "1.095030"; conf_hi "2.103783"; cov "9.334406";
Chr1	Cufflinks	exon	29732198	29732703	1000	-	.	gene_id "CUFF.12925"; transcript_id "CUFF.12925.5"; exon_number "4"; FPKM "1.5994066765"; frac "0.285774"; conf_lo "1.095030"; conf_hi "2.103783"; cov "9.334406";
Chr1	Cufflinks	exon	29732885	29733014	1000	-	.	gene_id "CUFF.12925"; transcript_id "CUFF.12925.5"; exon_number "5"; FPKM "1.5994066765"; frac "0.285774"; conf_lo "1.095030"; conf_hi "2.103783"; cov "9.334406";
Chr1	Cufflinks	exon	29733250	29734308	1000	-	.	gene_id "CUFF.12925"; transcript_id "CUFF.12925.5"; exon_number "6"; FPKM "1.5994066765"; frac "0.285774"; conf_lo "1.095030"; conf_hi "2.103783"; cov "9.334406";
Chr1	Cufflinks	transcript	29741748	29743600	1000	+	.	gene_id "AT1G79060"; transcript_id "AT1G79060.1"; FPKM "1.4254312662"; frac "1.000000"; conf_lo "1.004371"; conf_hi "1.846492"; cov "8.318117"; full_read_support "yes";
Chr1	Cufflinks	exon	29741748	29743600	1000	+	.	gene_id "AT1G79060"; transcript_id "AT1G79060.1"; exon_number "1"; FPKM "1.4254312662"; frac "1.000000"; conf_lo "1.004371"; conf_hi "1.846492"; cov "8.318117";
Chr1	Cufflinks	transcript	29744670	29745815	1000	-	.	gene_id "CUFF.12926"; transcript_id "AT1G79070.1"; FPKM "4.4525347183"; frac "1.000000"; conf_lo "3.155937"; conf_hi "5.749132"; cov "26.019089"; full_read_support "yes";
Chr1	Cufflinks	exon	29744670	29745043	1000	-	.	gene_id "CUFF.12926"; transcript_id "AT1G79070.1"; exon_number "1"; FPKM "4.4525347183"; frac "1.000000"; conf_lo "3.155937"; conf_hi "5.749132"; cov "26.019089";
Chr1	Cufflinks	exon	29745167	29745331	1000	-	.	gene_id "CUFF.12926"; transcript_id "AT1G79070.1"; exon_number "2"; FPKM "4.4525347183"; frac "1.000000"; conf_lo "3.155937"; conf_hi "5.749132"; cov "26.019089";
Chr1	Cufflinks	exon	29745582	29745815	1000	-	.	gene_id "CUFF.12926"; transcript_id "AT1G79070.1"; exon_number "3"; FPKM "4.4525347183"; frac "1.000000"; conf_lo "3.155937"; conf_hi "5.749132"; cov "26.019089";
Chr1	Cufflinks	transcript	29745939	29746842	1000	+	.	gene_id "CUFF.12927"; transcript_id "AT1G79075.1"; FPKM "455.9291962924"; frac "1.000000"; conf_lo "418.964573"; conf_hi "492.893820"; cov "2662.638220"; full_read_support "yes";
Chr1	Cufflinks	exon	29745939	29746025	1000	+	.	gene_id "CUFF.12927"; transcript_id "AT1G79075.1"; exon_number "1"; FPKM "455.9291962924"; frac "1.000000"; conf_lo "418.964573"; conf_hi "492.893820"; cov "2662.638220";
Chr1	Cufflinks	exon	29746640	29746842	1000	+	.	gene_id "CUFF.12927"; transcript_id "AT1G79075.1"; exon_number "2"; FPKM "455.9291962924"; frac "1.000000"; conf_lo "418.964573"; conf_hi "492.893820"; cov "2662.638220";
Chr1	Cufflinks	transcript	29746013	29746816	1	+	.	gene_id "CUFF.12927"; transcript_id "AT1G79075.2"; FPKM "0.0000000000"; frac "0.000000"; conf_lo "0.000000"; conf_hi "0.169011"; cov "0.000000"; full_read_support "yes";
Chr1	Cufflinks	exon	29746013	29746816	1	+	.	gene_id "CUFF.12927"; transcript_id "AT1G79075.2"; exon_number "1"; FPKM "0.0000000000"; frac "0.000000"; conf_lo "0.000000"; conf_hi "0.169011"; cov "0.000000";
Chr1	Cufflinks	transcript	29746972	29748944	1000	-	.	gene_id "AT1G79080"; transcript_id "AT1G79080.1"; FPKM "4.9698247980"; frac "1.000000"; conf_lo "4.175362"; conf_hi "5.764288"; cov "29.014552"; full_read_support "yes";
Chr1	Cufflinks	exon	29746972	29748944	1000	-	.	gene_id "AT1G79080"; transcript_id "AT1G79080.1"; exon_number "1"; FPKM "4.9698247980"; frac "1.000000"; conf_lo "4.175362"; conf_hi "5.764288"; cov "29.014552";
Chr1	Cufflinks	transcript	29749051	29753307	1000	-	.	gene_id "CUFF.12928"; transcript_id "CUFF.12928.1"; FPKM "6.5691970343"; frac "0.485364"; conf_lo "5.706996"; conf_hi "7.431398"; cov "38.367541"; full_read_support "yes";
Chr1	Cufflinks	exon	29749051	29751586	1000	-	.	gene_id "CUFF.12928"; transcript_id "CUFF.12928.1"; exon_number "1"; FPKM "6.5691970343"; frac "0.485364"; conf_lo "5.706996"; conf_hi "7.431398"; cov "38.367541";
Chr1	Cufflinks	exon	29751922	29751985	1000	-	.	gene_id "CUFF.12928"; transcript_id "CUFF.12928.1"; exon_number "2"; FPKM "6.5691970343"; frac "0.485364"; conf_lo "5.706996"; conf_hi "7.431398"; cov "38.367541";
Chr1	Cufflinks	exon	29752124	29752180	1000	-	.	gene_id "CUFF.12928"; transcript_id "CUFF.12928.1"; exon_number "3"; FPKM "6.5691970343"; frac "0.485364"; conf_lo "5.706996"; conf_hi "7.431398"; cov "38.367541";
Chr1	Cufflinks	exon	29752327	29752469	1000	-	.	gene_id "CUFF.12928"; transcript_id "CUFF.12928.1"; exon_number "4"; FPKM "6.5691970343"; frac "0.485364"; conf_lo "5.706996"; conf_hi "7.431398"; cov "38.367541";
Chr1	Cufflinks	exon	29752864	29753004	1000	-	.	gene_id "CUFF.12928"; transcript_id "CUFF.12928.1"; exon_number "5"; FPKM "6.5691970343"; frac "0.485364"; conf_lo "5.706996"; conf_hi "7.431398"; cov "38.367541";
Chr1	Cufflinks	exon	29753083	29753307	1000	-	.	gene_id "CUFF.12928"; transcript_id "CUFF.12928.1"; exon_number "6"; FPKM "6.5691970343"; frac "0.485364"; conf_lo "5.706996"; conf_hi "7.431398"; cov "38.367541";
Chr1	Cufflinks	transcript	29749112	29753273	763	-	.	gene_id "CUFF.12928"; transcript_id "AT1G79090.2"; FPKM "5.0142753823"; frac "0.368358"; conf_lo "4.218350"; conf_hi "5.810201"; cov "29.285987"; full_read_support "yes";
Chr1	Cufflinks	exon	29749112	29751586	763	-	.	gene_id "CUFF.12928"; transcript_id "AT1G79090.2"; exon_number "1"; FPKM "5.0142753823"; frac "0.368358"; conf_lo "4.218350"; conf_hi "5.810201"; cov "29.285987";
Chr1	Cufflinks	exon	29751922	29751985	763	-	.	gene_id "CUFF.12928"; transcript_id "AT1G79090.2"; exon_number "2"; FPKM "5.0142753823"; frac "0.368358"; conf_lo "4.218350"; conf_hi "5.810201"; cov "29.285987";
Chr1	Cufflinks	exon	29752124	29752180	763	-	.	gene_id "CUFF.12928"; transcript_id "AT1G79090.2"; exon_number "3"; FPKM "5.0142753823"; frac "0.368358"; conf_lo "4.218350"; conf_hi "5.810201"; cov "29.285987";
Chr1	Cufflinks	exon	29752327	29752469	763	-	.	gene_id "CUFF.12928"; transcript_id "AT1G79090.2"; exon_number "4"; FPKM "5.0142753823"; frac "0.368358"; conf_lo "4.218350"; conf_hi "5.810201"; cov "29.285987";
Chr1	Cufflinks	exon	29752864	29753273	763	-	.	gene_id "CUFF.12928"; transcript_id "AT1G79090.2"; exon_number "5"; FPKM "5.0142753823"; frac "0.368358"; conf_lo "4.218350"; conf_hi "5.810201"; cov "29.285987";
Chr1	Cufflinks	transcript	29749127	29753307	319	-	.	gene_id "CUFF.12928"; transcript_id "AT1G79090.1"; FPKM "2.0970527155"; frac "0.146279"; conf_lo "1.570209"; conf_hi "2.623897"; cov "12.247883"; full_read_support "yes";
Chr1	Cufflinks	exon	29749127	29749366	319	-	.	gene_id "CUFF.12928"; transcript_id "AT1G79090.1"; exon_number "1"; FPKM "2.0970527155"; frac "0.146279"; conf_lo "1.570209"; conf_hi "2.623897"; cov "12.247883";
Chr1	Cufflinks	exon	29749457	29751586	319	-	.	gene_id "CUFF.12928"; transcript_id "AT1G79090.1"; exon_number "2"; FPKM "2.0970527155"; frac "0.146279"; conf_lo "1.570209"; conf_hi "2.623897"; cov "12.247883";
Chr1	Cufflinks	exon	29751922	29751985	319	-	.	gene_id "CUFF.12928"; transcript_id "AT1G79090.1"; exon_number "3"; FPKM "2.0970527155"; frac "0.146279"; conf_lo "1.570209"; conf_hi "2.623897"; cov "12.247883";
Chr1	Cufflinks	exon	29752124	29752180	319	-	.	gene_id "CUFF.12928"; transcript_id "AT1G79090.1"; exon_number "4"; FPKM "2.0970527155"; frac "0.146279"; conf_lo "1.570209"; conf_hi "2.623897"; cov "12.247883";
Chr1	Cufflinks	exon	29752327	29752469	319	-	.	gene_id "CUFF.12928"; transcript_id "AT1G79090.1"; exon_number "5"; FPKM "2.0970527155"; frac "0.146279"; conf_lo "1.570209"; conf_hi "2.623897"; cov "12.247883";
Chr1	Cufflinks	exon	29752864	29753004	319	-	.	gene_id "CUFF.12928"; transcript_id "AT1G79090.1"; exon_number "6"; FPKM "2.0970527155"; frac "0.146279"; conf_lo "1.570209"; conf_hi "2.623897"; cov "12.247883";
Chr1	Cufflinks	exon	29753083	29753307	319	-	.	gene_id "CUFF.12928"; transcript_id "AT1G79090.1"; exon_number "7"; FPKM "2.0970527155"; frac "0.146279"; conf_lo "1.570209"; conf_hi "2.623897"; cov "12.247883";
Chr1	Cufflinks	transcript	29753648	29754388	1	+	.	gene_id "CUFF.12929"; transcript_id "AT1G79100.1"; FPKM "0.0000000000"; frac "0.000000"; conf_lo "0.000000"; conf_hi "0.000000"; cov "0.000000"; full_read_support "no";
Chr1	Cufflinks	exon	29753648	29753672	1	+	.	gene_id "CUFF.12929"; transcript_id "AT1G79100.1"; exon_number "1"; FPKM "0.0000000000"; frac "0.000000"; conf_lo "0.000000"; conf_hi "0.000000"; cov "0.000000";
Chr1	Cufflinks	exon	29753894	29753940	1	+	.	gene_id "CUFF.12929"; transcript_id "AT1G79100.1"; exon_number "2"; FPKM "0.0000000000"; frac "0.000000"; conf_lo "0.000000"; conf_hi "0.000000"; cov "0.000000";
Chr1	Cufflinks	exon	29754025	29754108	1	+	.	gene_id "CUFF.12929"; transcript_id "AT1G79100.1"; exon_number "3"; FPKM "0.0000000000"; frac "0.000000"; conf_lo "0.000000"; conf_hi "0.000000"; cov "0.000000";
Chr1	Cufflinks	exon	29754332	29754388	1	+	.	gene_id "CUFF.12929"; transcript_id "AT1G79100.1"; exon_number "4"; FPKM "0.0000000000"; frac "0.000000"; conf_lo "0.000000"; conf_hi "0.000000"; cov "0.000000";
Chr1	Cufflinks	transcript	29759157	29760757	380	+	.	gene_id "CUFF.12930"; transcript_id "CUFF.12930.1"; FPKM "5.8105813671"; frac "0.312348"; conf_lo "4.631944"; conf_hi "6.989219"; cov "33.905350"; full_read_support "yes";
Chr1	Cufflinks	exon	29759157	29760757	380	+	.	gene_id "CUFF.12930"; transcript_id "CUFF.12930.1"; exon_number "1"; FPKM "5.8105813671"; frac "0.312348"; conf_lo "4.631944"; conf_hi "6.989219"; cov "33.905350";
Chr1	Cufflinks	transcript	29759157	29760704	1000	+	.	gene_id "CUFF.12930"; transcript_id "AT1G79110.2"; FPKM "15.2587168291"; frac "0.687652"; conf_lo "13.324773"; conf_hi "17.192661"; cov "89.036208"; full_read_support "yes";
Chr1	Cufflinks	exon	29759157	29759400	1000	+	.	gene_id "CUFF.12930"; transcript_id "AT1G79110.2"; exon_number "1"; FPKM "15.2587168291"; frac "0.687652"; conf_lo "13.324773"; conf_hi "17.192661"; cov "89.036208";
Chr1	Cufflinks	exon	29759490	29759922	1000	+	.	gene_id "CUFF.12930"; transcript_id "AT1G79110.2"; exon_number "2"; FPKM "15.2587168291"; frac "0.687652"; conf_lo "13.324773"; conf_hi "17.192661"; cov "89.036208";
Chr1	Cufflinks	exon	29760008	29760704	1000	+	.	gene_id "CUFF.12930"; transcript_id "AT1G79110.2"; exon_number "3"; FPKM "15.2587168291"; frac "0.687652"; conf_lo "13.324773"; conf_hi "17.192661"; cov "89.036208";
Chr1	Cufflinks	transcript	29759158	29760691	1	+	.	gene_id "CUFF.12930"; transcript_id "AT1G79110.1"; FPKM "0.0000000000"; frac "0.000000"; conf_lo "0.000000"; conf_hi "0.087561"; cov "0.000000"; full_read_support "yes";
Chr1	Cufflinks	exon	29759158	29759400	1	+	.	gene_id "CUFF.12930"; transcript_id "AT1G79110.1"; exon_number "1"; FPKM "0.0000000000"; frac "0.000000"; conf_lo "0.000000"; conf_hi "0.087561"; cov "0.000000";
Chr1	Cufflinks	exon	29759490	29759922	1	+	.	gene_id "CUFF.12930"; transcript_id "AT1G79110.1"; exon_number "2"; FPKM "0.0000000000"; frac "0.000000"; conf_lo "0.000000"; conf_hi "0.087561"; cov "0.000000";
Chr1	Cufflinks	exon	29759999	29760691	1	+	.	gene_id "CUFF.12930"; transcript_id "AT1G79110.1"; exon_number "3"; FPKM "0.0000000000"; frac "0.000000"; conf_lo "0.000000"; conf_hi "0.087561"; cov "0.000000";
Chr1	Cufflinks	transcript	29764089	29768789	1000	-	.	gene_id "AT1G79120"; transcript_id "AT1G79120.1"; FPKM "1.4098237476"; frac "1.000000"; conf_lo "1.016783"; conf_hi "1.802864"; cov "8.237679"; full_read_support "no";
Chr1	Cufflinks	exon	29764089	29764385	1000	-	.	gene_id "AT1G79120"; transcript_id "AT1G79120.1"; exon_number "1"; FPKM "1.4098237476"; frac "1.000000"; conf_lo "1.016783"; conf_hi "1.802864"; cov "8.237679";
Chr1	Cufflinks	exon	29766713	29766843	1000	-	.	gene_id "AT1G79120"; transcript_id "AT1G79120.1"; exon_number "2"; FPKM "1.4098237476"; frac "1.000000"; conf_lo "1.016783"; conf_hi "1.802864"; cov "8.237679";
Chr1	Cufflinks	exon	29767019	29768789	1000	-	.	gene_id "AT1G79120"; transcript_id "AT1G79120.1"; exon_number "3"; FPKM "1.4098237476"; frac "1.000000"; conf_lo "1.016783"; conf_hi "1.802864"; cov "8.237679";
Chr1	Cufflinks	transcript	29771278	29771887	1	+	.	gene_id "AT1G79130"; transcript_id "AT1G79130.1"; FPKM "0.0000000000"; frac "0.000000"; conf_lo "0.000000"; conf_hi "0.000000"; cov "0.000000"; full_read_support "no";
Chr1	Cufflinks	exon	29771278	29771887	1	+	.	gene_id "AT1G79130"; transcript_id "AT1G79130.1"; exon_number "1"; FPKM "0.0000000000"; frac "0.000000"; conf_lo "0.000000"; conf_hi "0.000000"; cov "0.000000";
Chr1	Cufflinks	transcript	29772588	29777989	1000	-	.	gene_id "CUFF.12931"; transcript_id "AT1G79150.1"; FPKM "9.8435126601"; frac "1.000000"; conf_lo "8.854956"; conf_hi "10.832070"; cov "57.482433"; full_read_support "yes";
Chr1	Cufflinks	exon	29772588	29773189	1000	-	.	gene_id "CUFF.12931"; transcript_id "AT1G79150.1"; exon_number "1"; FPKM "9.8435126601"; frac "1.000000"; conf_lo "8.854956"; conf_hi "10.832070"; cov "57.482433";
Chr1	Cufflinks	exon	29773272	29773369	1000	-	.	gene_id "CUFF.12931"; transcript_id "AT1G79150.1"; exon_number "2"; FPKM "9.8435126601"; frac "1.000000"; conf_lo "8.854956"; conf_hi "10.832070"; cov "57.482433";
Chr1	Cufflinks	exon	29773462	29773601	1000	-	.	gene_id "CUFF.12931"; transcript_id "AT1G79150.1"; exon_number "3"; FPKM "9.8435126601"; frac "1.000000"; conf_lo "8.854956"; conf_hi "10.832070"; cov "57.482433";
Chr1	Cufflinks	exon	29773685	29774017	1000	-	.	gene_id "CUFF.12931"; transcript_id "AT1G79150.1"; exon_number "4"; FPKM "9.8435126601"; frac "1.000000"; conf_lo "8.854956"; conf_hi "10.832070"; cov "57.482433";
Chr1	Cufflinks	exon	29775143	29775279	1000	-	.	gene_id "CUFF.12931"; transcript_id "AT1G79150.1"; exon_number "5"; FPKM "9.8435126601"; frac "1.000000"; conf_lo "8.854956"; conf_hi "10.832070"; cov "57.482433";
Chr1	Cufflinks	exon	29775437	29775610	1000	-	.	gene_id "CUFF.12931"; transcript_id "AT1G79150.1"; exon_number "6"; FPKM "9.8435126601"; frac "1.000000"; conf_lo "8.854956"; conf_hi "10.832070"; cov "57.482433";
Chr1	Cufflinks	exon	29775849	29775987	1000	-	.	gene_id "CUFF.12931"; transcript_id "AT1G79150.1"; exon_number "7"; FPKM "9.8435126601"; frac "1.000000"; conf_lo "8.854956"; conf_hi "10.832070"; cov "57.482433";
Chr1	Cufflinks	exon	29776165	29776328	1000	-	.	gene_id "CUFF.12931"; transcript_id "AT1G79150.1"; exon_number "8"; FPKM "9.8435126601"; frac "1.000000"; conf_lo "8.854956"; conf_hi "10.832070"; cov "57.482433";
Chr1	Cufflinks	exon	29776413	29776515	1000	-	.	gene_id "CUFF.12931"; transcript_id "AT1G79150.1"; exon_number "9"; FPKM "9.8435126601"; frac "1.000000"; conf_lo "8.854956"; conf_hi "10.832070"; cov "57.482433";
Chr1	Cufflinks	exon	29776635	29776843	1000	-	.	gene_id "CUFF.12931"; transcript_id "AT1G79150.1"; exon_number "10"; FPKM "9.8435126601"; frac "1.000000"; conf_lo "8.854956"; conf_hi "10.832070"; cov "57.482433";
Chr1	Cufflinks	exon	29777116	29777312	1000	-	.	gene_id "CUFF.12931"; transcript_id "AT1G79150.1"; exon_number "11"; FPKM "9.8435126601"; frac "1.000000"; conf_lo "8.854956"; conf_hi "10.832070"; cov "57.482433";
Chr1	Cufflinks	exon	29777409	29777569	1000	-	.	gene_id "CUFF.12931"; transcript_id "AT1G79150.1"; exon_number "12"; FPKM "9.8435126601"; frac "1.000000"; conf_lo "8.854956"; conf_hi "10.832070"; cov "57.482433";
Chr1	Cufflinks	exon	29777711	29777989	1000	-	.	gene_id "CUFF.12931"; transcript_id "AT1G79150.1"; exon_number "13"; FPKM "9.8435126601"; frac "1.000000"; conf_lo "8.854956"; conf_hi "10.832070"; cov "57.482433";
Chr1	Cufflinks	transcript	29779537	29780773	256	-	.	gene_id "CUFF.12932"; transcript_id "CUFF.12932.1"; FPKM "3.3507930392"; frac "0.257269"; conf_lo "2.326735"; conf_hi "4.374851"; cov "19.569834"; full_read_support "yes";
Chr1	Cufflinks	exon	29779537	29780773	256	-	.	gene_id "CUFF.12932"; transcript_id "CUFF.12932.1"; exon_number "1"; FPKM "3.3507930392"; frac "0.257269"; conf_lo "2.326735"; conf_hi "4.374851"; cov "19.569834";
Chr1	Cufflinks	transcript	29779721	29780773	1000	-	.	gene_id "CUFF.12932"; transcript_id "AT1G79160.1"; FPKM "13.0810161262"; frac "0.742731"; conf_lo "10.975610"; conf_hi "15.186422"; cov "76.397830"; full_read_support "yes";
Chr1	Cufflinks	exon	29779721	29780356	1000	-	.	gene_id "CUFF.12932"; transcript_id "AT1G79160.1"; exon_number "1"; FPKM "13.0810161262"; frac "0.742731"; conf_lo "10.975610"; conf_hi "15.186422"; cov "76.397830";
Chr1	Cufflinks	exon	29780444	29780773	1000	-	.	gene_id "CUFF.12932"; transcript_id "AT1G79160.1"; exon_number "2"; FPKM "13.0810161262"; frac "0.742731"; conf_lo "10.975610"; conf_hi "15.186422"; cov "76.397830";
Chr1	Cufflinks	transcript	29782273	29782622	1	+	.	gene_id "AT1G79170"; transcript_id "AT1G79170.1"; FPKM "0.0000000000"; frac "0.000000"; conf_lo "0.000000"; conf_hi "0.000000"; cov "0.000000"; full_read_support "no";
Chr1	Cufflinks	exon	29782273	29782286	1	+	.	gene_id "AT1G79170"; transcript_id "AT1G79170.1"; exon_number "1"; FPKM "0.0000000000"; frac "0.000000"; conf_lo "0.000000"; conf_hi "0.000000"; cov "0.000000";
Chr1	Cufflinks	exon	29782382	29782622	1	+	.	gene_id "AT1G79170"; transcript_id "AT1G79170.1"; exon_number "2"; FPKM "0.0000000000"; frac "0.000000"; conf_lo "0.000000"; conf_hi "0.000000"; cov "0.000000";
Chr1	Cufflinks	transcript	29786495	29787802	1000	+	.	gene_id "AT1G79180"; transcript_id "AT1G79180.1"; FPKM "1.1214400105"; frac "1.000000"; conf_lo "0.605836"; conf_hi "1.637044"; cov "6.550253"; full_read_support "yes";
Chr1	Cufflinks	exon	29786495	29786647	1000	+	.	gene_id "AT1G79180"; transcript_id "AT1G79180.1"; exon_number "1"; FPKM "1.1214400105"; frac "1.000000"; conf_lo "0.605836"; conf_hi "1.637044"; cov "6.550253";
Chr1	Cufflinks	exon	29786747	29786876	1000	+	.	gene_id "AT1G79180"; transcript_id "AT1G79180.1"; exon_number "2"; FPKM "1.1214400105"; frac "1.000000"; conf_lo "0.605836"; conf_hi "1.637044"; cov "6.550253";
Chr1	Cufflinks	exon	29786974	29787802	1000	+	.	gene_id "AT1G79180"; transcript_id "AT1G79180.1"; exon_number "3"; FPKM "1.1214400105"; frac "1.000000"; conf_lo "0.605836"; conf_hi "1.637044"; cov "6.550253";
Chr1	Cufflinks	transcript	29788508	29793166	699	+	.	gene_id "CUFF.12933"; transcript_id "CUFF.12933.1"; FPKM "0.7499229487"; frac "0.276930"; conf_lo "0.465947"; conf_hi "1.033898"; cov "4.379583"; full_read_support "no";
Chr1	Cufflinks	exon	29788508	29788847	699	+	.	gene_id "CUFF.12933"; transcript_id "CUFF.12933.1"; exon_number "1"; FPKM "0.7499229487"; frac "0.276930"; conf_lo "0.465947"; conf_hi "1.033898"; cov "4.379583";
Chr1	Cufflinks	exon	29789019	29789199	699	+	.	gene_id "CUFF.12933"; transcript_id "CUFF.12933.1"; exon_number "2"; FPKM "0.7499229487"; frac "0.276930"; conf_lo "0.465947"; conf_hi "1.033898"; cov "4.379583";
Chr1	Cufflinks	exon	29789317	29789625	699	+	.	gene_id "CUFF.12933"; transcript_id "CUFF.12933.1"; exon_number "3"; FPKM "0.7499229487"; frac "0.276930"; conf_lo "0.465947"; conf_hi "1.033898"; cov "4.379583";
Chr1	Cufflinks	exon	29789722	29789811	699	+	.	gene_id "CUFF.12933"; transcript_id "CUFF.12933.1"; exon_number "4"; FPKM "0.7499229487"; frac "0.276930"; conf_lo "0.465947"; conf_hi "1.033898"; cov "4.379583";
Chr1	Cufflinks	exon	29789893	29790345	699	+	.	gene_id "CUFF.12933"; transcript_id "CUFF.12933.1"; exon_number "5"; FPKM "0.7499229487"; frac "0.276930"; conf_lo "0.465947"; conf_hi "1.033898"; cov "4.379583";
Chr1	Cufflinks	exon	29790439	29790546	699	+	.	gene_id "CUFF.12933"; transcript_id "CUFF.12933.1"; exon_number "6"; FPKM "0.7499229487"; frac "0.276930"; conf_lo "0.465947"; conf_hi "1.033898"; cov "4.379583";
Chr1	Cufflinks	exon	29790633	29790763	699	+	.	gene_id "CUFF.12933"; transcript_id "CUFF.12933.1"; exon_number "7"; FPKM "0.7499229487"; frac "0.276930"; conf_lo "0.465947"; conf_hi "1.033898"; cov "4.379583";
Chr1	Cufflinks	exon	29790864	29790993	699	+	.	gene_id "CUFF.12933"; transcript_id "CUFF.12933.1"; exon_number "8"; FPKM "0.7499229487"; frac "0.276930"; conf_lo "0.465947"; conf_hi "1.033898"; cov "4.379583";
Chr1	Cufflinks	exon	29791132	29791465	699	+	.	gene_id "CUFF.12933"; transcript_id "CUFF.12933.1"; exon_number "9"; FPKM "0.7499229487"; frac "0.276930"; conf_lo "0.465947"; conf_hi "1.033898"; cov "4.379583";
Chr1	Cufflinks	exon	29791576	29792210	699	+	.	gene_id "CUFF.12933"; transcript_id "CUFF.12933.1"; exon_number "10"; FPKM "0.7499229487"; frac "0.276930"; conf_lo "0.465947"; conf_hi "1.033898"; cov "4.379583";
Chr1	Cufflinks	exon	29792309	29792467	699	+	.	gene_id "CUFF.12933"; transcript_id "CUFF.12933.1"; exon_number "11"; FPKM "0.7499229487"; frac "0.276930"; conf_lo "0.465947"; conf_hi "1.033898"; cov "4.379583";
Chr1	Cufflinks	exon	29792596	29792670	699	+	.	gene_id "CUFF.12933"; transcript_id "CUFF.12933.1"; exon_number "12"; FPKM "0.7499229487"; frac "0.276930"; conf_lo "0.465947"; conf_hi "1.033898"; cov "4.379583";
Chr1	Cufflinks	exon	29792769	29793166	699	+	.	gene_id "CUFF.12933"; transcript_id "CUFF.12933.1"; exon_number "13"; FPKM "0.7499229487"; frac "0.276930"; conf_lo "0.465947"; conf_hi "1.033898"; cov "4.379583";
Chr1	Cufflinks	transcript	29788639	29794175	467	+	.	gene_id "CUFF.12933"; transcript_id "AT1G79190.1"; FPKM "0.5009211961"; frac "0.227544"; conf_lo "0.287085"; conf_hi "0.714758"; cov "2.925402"; full_read_support "no";
Chr1	Cufflinks	exon	29788639	29788847	467	+	.	gene_id "CUFF.12933"; transcript_id "AT1G79190.1"; exon_number "1"; FPKM "0.5009211961"; frac "0.227544"; conf_lo "0.287085"; conf_hi "0.714758"; cov "2.925402";
Chr1	Cufflinks	exon	29789019	29789199	467	+	.	gene_id "CUFF.12933"; transcript_id "AT1G79190.1"; exon_number "2"; FPKM "0.5009211961"; frac "0.227544"; conf_lo "0.287085"; conf_hi "0.714758"; cov "2.925402";
Chr1	Cufflinks	exon	29789317	29789625	467	+	.	gene_id "CUFF.12933"; transcript_id "AT1G79190.1"; exon_number "3"; FPKM "0.5009211961"; frac "0.227544"; conf_lo "0.287085"; conf_hi "0.714758"; cov "2.925402";
Chr1	Cufflinks	exon	29789722	29789811	467	+	.	gene_id "CUFF.12933"; transcript_id "AT1G79190.1"; exon_number "4"; FPKM "0.5009211961"; frac "0.227544"; conf_lo "0.287085"; conf_hi "0.714758"; cov "2.925402";
Chr1	Cufflinks	exon	29789893	29790345	467	+	.	gene_id "CUFF.12933"; transcript_id "AT1G79190.1"; exon_number "5"; FPKM "0.5009211961"; frac "0.227544"; conf_lo "0.287085"; conf_hi "0.714758"; cov "2.925402";
Chr1	Cufflinks	exon	29790439	29790546	467	+	.	gene_id "CUFF.12933"; transcript_id "AT1G79190.1"; exon_number "6"; FPKM "0.5009211961"; frac "0.227544"; conf_lo "0.287085"; conf_hi "0.714758"; cov "2.925402";
Chr1	Cufflinks	exon	29790633	29790763	467	+	.	gene_id "CUFF.12933"; transcript_id "AT1G79190.1"; exon_number "7"; FPKM "0.5009211961"; frac "0.227544"; conf_lo "0.287085"; conf_hi "0.714758"; cov "2.925402";
Chr1	Cufflinks	exon	29790864	29790993	467	+	.	gene_id "CUFF.12933"; transcript_id "AT1G79190.1"; exon_number "8"; FPKM "0.5009211961"; frac "0.227544"; conf_lo "0.287085"; conf_hi "0.714758"; cov "2.925402";
Chr1	Cufflinks	exon	29791132	29791465	467	+	.	gene_id "CUFF.12933"; transcript_id "AT1G79190.1"; exon_number "9"; FPKM "0.5009211961"; frac "0.227544"; conf_lo "0.287085"; conf_hi "0.714758"; cov "2.925402";
Chr1	Cufflinks	exon	29791576	29792210	467	+	.	gene_id "CUFF.12933"; transcript_id "AT1G79190.1"; exon_number "10"; FPKM "0.5009211961"; frac "0.227544"; conf_lo "0.287085"; conf_hi "0.714758"; cov "2.925402";
Chr1	Cufflinks	exon	29792309	29792467	467	+	.	gene_id "CUFF.12933"; transcript_id "AT1G79190.1"; exon_number "11"; FPKM "0.5009211961"; frac "0.227544"; conf_lo "0.287085"; conf_hi "0.714758"; cov "2.925402";
Chr1	Cufflinks	exon	29792596	29792670	467	+	.	gene_id "CUFF.12933"; transcript_id "AT1G79190.1"; exon_number "12"; FPKM "0.5009211961"; frac "0.227544"; conf_lo "0.287085"; conf_hi "0.714758"; cov "2.925402";
Chr1	Cufflinks	exon	29792769	29793077	467	+	.	gene_id "CUFF.12933"; transcript_id "AT1G79190.1"; exon_number "13"; FPKM "0.5009211961"; frac "0.227544"; conf_lo "0.287085"; conf_hi "0.714758"; cov "2.925402";
Chr1	Cufflinks	exon	29793158	29793373	467	+	.	gene_id "CUFF.12933"; transcript_id "AT1G79190.1"; exon_number "14"; FPKM "0.5009211961"; frac "0.227544"; conf_lo "0.287085"; conf_hi "0.714758"; cov "2.925402";
Chr1	Cufflinks	exon	29793448	29794175	467	+	.	gene_id "CUFF.12933"; transcript_id "AT1G79190.1"; exon_number "15"; FPKM "0.5009211961"; frac "0.227544"; conf_lo "0.287085"; conf_hi "0.714758"; cov "2.925402";
Chr1	Cufflinks	transcript	29788848	29794279	1000	+	.	gene_id "CUFF.12933"; transcript_id "CUFF.12933.3"; FPKM "1.0725709183"; frac "0.495525"; conf_lo "0.784658"; conf_hi "1.360484"; cov "6.263861"; full_read_support "no";
Chr1	Cufflinks	exon	29788848	29789199	1000	+	.	gene_id "CUFF.12933"; transcript_id "CUFF.12933.3"; exon_number "1"; FPKM "1.0725709183"; frac "0.495525"; conf_lo "0.784658"; conf_hi "1.360484"; cov "6.263861";
Chr1	Cufflinks	exon	29789317	29789625	1000	+	.	gene_id "CUFF.12933"; transcript_id "CUFF.12933.3"; exon_number "2"; FPKM "1.0725709183"; frac "0.495525"; conf_lo "0.784658"; conf_hi "1.360484"; cov "6.263861";
Chr1	Cufflinks	exon	29789722	29789811	1000	+	.	gene_id "CUFF.12933"; transcript_id "CUFF.12933.3"; exon_number "3"; FPKM "1.0725709183"; frac "0.495525"; conf_lo "0.784658"; conf_hi "1.360484"; cov "6.263861";
Chr1	Cufflinks	exon	29789893	29790345	1000	+	.	gene_id "CUFF.12933"; transcript_id "CUFF.12933.3"; exon_number "4"; FPKM "1.0725709183"; frac "0.495525"; conf_lo "0.784658"; conf_hi "1.360484"; cov "6.263861";
Chr1	Cufflinks	exon	29790439	29790546	1000	+	.	gene_id "CUFF.12933"; transcript_id "CUFF.12933.3"; exon_number "5"; FPKM "1.0725709183"; frac "0.495525"; conf_lo "0.784658"; conf_hi "1.360484"; cov "6.263861";
Chr1	Cufflinks	exon	29790633	29790763	1000	+	.	gene_id "CUFF.12933"; transcript_id "CUFF.12933.3"; exon_number "6"; FPKM "1.0725709183"; frac "0.495525"; conf_lo "0.784658"; conf_hi "1.360484"; cov "6.263861";
Chr1	Cufflinks	exon	29790864	29790993	1000	+	.	gene_id "CUFF.12933"; transcript_id "CUFF.12933.3"; exon_number "7"; FPKM "1.0725709183"; frac "0.495525"; conf_lo "0.784658"; conf_hi "1.360484"; cov "6.263861";
Chr1	Cufflinks	exon	29791132	29791465	1000	+	.	gene_id "CUFF.12933"; transcript_id "CUFF.12933.3"; exon_number "8"; FPKM "1.0725709183"; frac "0.495525"; conf_lo "0.784658"; conf_hi "1.360484"; cov "6.263861";
Chr1	Cufflinks	exon	29791576	29792210	1000	+	.	gene_id "CUFF.12933"; transcript_id "CUFF.12933.3"; exon_number "9"; FPKM "1.0725709183"; frac "0.495525"; conf_lo "0.784658"; conf_hi "1.360484"; cov "6.263861";
Chr1	Cufflinks	exon	29792309	29792467	1000	+	.	gene_id "CUFF.12933"; transcript_id "CUFF.12933.3"; exon_number "10"; FPKM "1.0725709183"; frac "0.495525"; conf_lo "0.784658"; conf_hi "1.360484"; cov "6.263861";
Chr1	Cufflinks	exon	29792596	29792670	1000	+	.	gene_id "CUFF.12933"; transcript_id "CUFF.12933.3"; exon_number "11"; FPKM "1.0725709183"; frac "0.495525"; conf_lo "0.784658"; conf_hi "1.360484"; cov "6.263861";
Chr1	Cufflinks	exon	29792769	29793077	1000	+	.	gene_id "CUFF.12933"; transcript_id "CUFF.12933.3"; exon_number "12"; FPKM "1.0725709183"; frac "0.495525"; conf_lo "0.784658"; conf_hi "1.360484"; cov "6.263861";
Chr1	Cufflinks	exon	29793158	29793373	1000	+	.	gene_id "CUFF.12933"; transcript_id "CUFF.12933.3"; exon_number "13"; FPKM "1.0725709183"; frac "0.495525"; conf_lo "0.784658"; conf_hi "1.360484"; cov "6.263861";
Chr1	Cufflinks	exon	29793448	29794279	1000	+	.	gene_id "CUFF.12933"; transcript_id "CUFF.12933.3"; exon_number "14"; FPKM "1.0725709183"; frac "0.495525"; conf_lo "0.784658"; conf_hi "1.360484"; cov "6.263861";
Chr1	Cufflinks	transcript	29794387	29796040	1000	+	.	gene_id "CUFF.12934"; transcript_id "AT1G79200.1"; FPKM "10.4327591900"; frac "0.225225"; conf_lo "8.516726"; conf_hi "12.348793"; cov "60.951593"; full_read_support "yes";
Chr1	Cufflinks	exon	29794387	29794476	1000	+	.	gene_id "CUFF.12934"; transcript_id "AT1G79200.1"; exon_number "1"; FPKM "10.4327591900"; frac "0.225225"; conf_lo "8.516726"; conf_hi "12.348793"; cov "60.951593";
Chr1	Cufflinks	exon	29794649	29794759	1000	+	.	gene_id "CUFF.12934"; transcript_id "AT1G79200.1"; exon_number "2"; FPKM "10.4327591900"; frac "0.225225"; conf_lo "8.516726"; conf_hi "12.348793"; cov "60.951593";
Chr1	Cufflinks	exon	29795175	29795233	1000	+	.	gene_id "CUFF.12934"; transcript_id "AT1G79200.1"; exon_number "3"; FPKM "10.4327591900"; frac "0.225225"; conf_lo "8.516726"; conf_hi "12.348793"; cov "60.951593";
Chr1	Cufflinks	exon	29795475	29796040	1000	+	.	gene_id "CUFF.12934"; transcript_id "AT1G79200.1"; exon_number "4"; FPKM "10.4327591900"; frac "0.225225"; conf_lo "8.516726"; conf_hi "12.348793"; cov "60.951593";
Chr1	Cufflinks	transcript	29796081	29798783	1000	-	.	gene_id "CUFF.12935"; transcript_id "AT1G79210.1"; FPKM "26.1316220448"; frac "0.774775"; conf_lo "23.392392"; conf_hi "28.870852"; cov "152.669488"; full_read_support "yes";
Chr1	Cufflinks	exon	29796081	29796334	1000	-	.	gene_id "CUFF.12935"; transcript_id "AT1G79210.1"; exon_number "1"; FPKM "26.1316220448"; frac "0.774775"; conf_lo "23.392392"; conf_hi "28.870852"; cov "152.669488";
Chr1	Cufflinks	exon	29796419	29796484	1000	-	.	gene_id "CUFF.12935"; transcript_id "AT1G79210.1"; exon_number "2"; FPKM "26.1316220448"; frac "0.774775"; conf_lo "23.392392"; conf_hi "28.870852"; cov "152.669488";
Chr1	Cufflinks	exon	29796571	29796633	1000	-	.	gene_id "CUFF.12935"; transcript_id "AT1G79210.1"; exon_number "3"; FPKM "26.1316220448"; frac "0.774775"; conf_lo "23.392392"; conf_hi "28.870852"; cov "152.669488";
Chr1	Cufflinks	exon	29796710	29796795	1000	-	.	gene_id "CUFF.12935"; transcript_id "AT1G79210.1"; exon_number "4"; FPKM "26.1316220448"; frac "0.774775"; conf_lo "23.392392"; conf_hi "28.870852"; cov "152.669488";
Chr1	Cufflinks	exon	29796895	29796964	1000	-	.	gene_id "CUFF.12935"; transcript_id "AT1G79210.1"; exon_number "5"; FPKM "26.1316220448"; frac "0.774775"; conf_lo "23.392392"; conf_hi "28.870852"; cov "152.669488";
Chr1	Cufflinks	exon	29797194	29797261	1000	-	.	gene_id "CUFF.12935"; transcript_id "AT1G79210.1"; exon_number "6"; FPKM "26.1316220448"; frac "0.774775"; conf_lo "23.392392"; conf_hi "28.870852"; cov "152.669488";
Chr1	Cufflinks	exon	29797429	29797504	1000	-	.	gene_id "CUFF.12935"; transcript_id "AT1G79210.1"; exon_number "7"; FPKM "26.1316220448"; frac "0.774775"; conf_lo "23.392392"; conf_hi "28.870852"; cov "152.669488";
Chr1	Cufflinks	exon	29797702	29797748	1000	-	.	gene_id "CUFF.12935"; transcript_id "AT1G79210.1"; exon_number "8"; FPKM "26.1316220448"; frac "0.774775"; conf_lo "23.392392"; conf_hi "28.870852"; cov "152.669488";
Chr1	Cufflinks	exon	29797877	29797941	1000	-	.	gene_id "CUFF.12935"; transcript_id "AT1G79210.1"; exon_number "9"; FPKM "26.1316220448"; frac "0.774775"; conf_lo "23.392392"; conf_hi "28.870852"; cov "152.669488";
Chr1	Cufflinks	exon	29798029	29798105	1000	-	.	gene_id "CUFF.12935"; transcript_id "AT1G79210.1"; exon_number "10"; FPKM "26.1316220448"; frac "0.774775"; conf_lo "23.392392"; conf_hi "28.870852"; cov "152.669488";
Chr1	Cufflinks	exon	29798200	29798260	1000	-	.	gene_id "CUFF.12935"; transcript_id "AT1G79210.1"; exon_number "11"; FPKM "26.1316220448"; frac "0.774775"; conf_lo "23.392392"; conf_hi "28.870852"; cov "152.669488";
Chr1	Cufflinks	exon	29798656	29798783	1000	-	.	gene_id "CUFF.12935"; transcript_id "AT1G79210.1"; exon_number "12"; FPKM "26.1316220448"; frac "0.774775"; conf_lo "23.392392"; conf_hi "28.870852"; cov "152.669488";
Chr1	Cufflinks	transcript	29796081	29798746	1	-	.	gene_id "CUFF.12935"; transcript_id "AT1G79210.3"; FPKM "0.0000000000"; frac "0.000000"; conf_lo "0.000000"; conf_hi "0.120291"; cov "0.000000"; full_read_support "no";
Chr1	Cufflinks	exon	29796081	29796334	1	-	.	gene_id "CUFF.12935"; transcript_id "AT1G79210.3"; exon_number "1"; FPKM "0.0000000000"; frac "0.000000"; conf_lo "0.000000"; conf_hi "0.120291"; cov "0.000000";
Chr1	Cufflinks	exon	29796419	29796484	1	-	.	gene_id "CUFF.12935"; transcript_id "AT1G79210.3"; exon_number "2"; FPKM "0.0000000000"; frac "0.000000"; conf_lo "0.000000"; conf_hi "0.120291"; cov "0.000000";
Chr1	Cufflinks	exon	29796571	29796633	1	-	.	gene_id "CUFF.12935"; transcript_id "AT1G79210.3"; exon_number "3"; FPKM "0.0000000000"; frac "0.000000"; conf_lo "0.000000"; conf_hi "0.120291"; cov "0.000000";
Chr1	Cufflinks	exon	29796710	29796795	1	-	.	gene_id "CUFF.12935"; transcript_id "AT1G79210.3"; exon_number "4"; FPKM "0.0000000000"; frac "0.000000"; conf_lo "0.000000"; conf_hi "0.120291"; cov "0.000000";
Chr1	Cufflinks	exon	29796895	29796964	1	-	.	gene_id "CUFF.12935"; transcript_id "AT1G79210.3"; exon_number "5"; FPKM "0.0000000000"; frac "0.000000"; conf_lo "0.000000"; conf_hi "0.120291"; cov "0.000000";
Chr1	Cufflinks	exon	29797194	29797261	1	-	.	gene_id "CUFF.12935"; transcript_id "AT1G79210.3"; exon_number "6"; FPKM "0.0000000000"; frac "0.000000"; conf_lo "0.000000"; conf_hi "0.120291"; cov "0.000000";
Chr1	Cufflinks	exon	29797429	29797504	1	-	.	gene_id "CUFF.12935"; transcript_id "AT1G79210.3"; exon_number "7"; FPKM "0.0000000000"; frac "0.000000"; conf_lo "0.000000"; conf_hi "0.120291"; cov "0.000000";
Chr1	Cufflinks	exon	29797702	29797748	1	-	.	gene_id "CUFF.12935"; transcript_id "AT1G79210.3"; exon_number "8"; FPKM "0.0000000000"; frac "0.000000"; conf_lo "0.000000"; conf_hi "0.120291"; cov "0.000000";
Chr1	Cufflinks	exon	29797877	29797941	1	-	.	gene_id "CUFF.12935"; transcript_id "AT1G79210.3"; exon_number "9"; FPKM "0.0000000000"; frac "0.000000"; conf_lo "0.000000"; conf_hi "0.120291"; cov "0.000000";
Chr1	Cufflinks	exon	29798029	29798105	1	-	.	gene_id "CUFF.12935"; transcript_id "AT1G79210.3"; exon_number "10"; FPKM "0.0000000000"; frac "0.000000"; conf_lo "0.000000"; conf_hi "0.120291"; cov "0.000000";
Chr1	Cufflinks	exon	29798200	29798286	1	-	.	gene_id "CUFF.12935"; transcript_id "AT1G79210.3"; exon_number "11"; FPKM "0.0000000000"; frac "0.000000"; conf_lo "0.000000"; conf_hi "0.120291"; cov "0.000000";
Chr1	Cufflinks	exon	29798656	29798746	1	-	.	gene_id "CUFF.12935"; transcript_id "AT1G79210.3"; exon_number "12"; FPKM "0.0000000000"; frac "0.000000"; conf_lo "0.000000"; conf_hi "0.120291"; cov "0.000000";
Chr1	Cufflinks	transcript	29796081	29798744	1	-	.	gene_id "CUFF.12935"; transcript_id "AT1G79210.2"; FPKM "0.0000000000"; frac "0.000000"; conf_lo "0.000000"; conf_hi "0.116338"; cov "0.000000"; full_read_support "no";
Chr1	Cufflinks	exon	29796081	29796334	1	-	.	gene_id "CUFF.12935"; transcript_id "AT1G79210.2"; exon_number "1"; FPKM "0.0000000000"; frac "0.000000"; conf_lo "0.000000"; conf_hi "0.116338"; cov "0.000000";
Chr1	Cufflinks	exon	29796419	29796484	1	-	.	gene_id "CUFF.12935"; transcript_id "AT1G79210.2"; exon_number "2"; FPKM "0.0000000000"; frac "0.000000"; conf_lo "0.000000"; conf_hi "0.116338"; cov "0.000000";
Chr1	Cufflinks	exon	29796571	29796633	1	-	.	gene_id "CUFF.12935"; transcript_id "AT1G79210.2"; exon_number "3"; FPKM "0.0000000000"; frac "0.000000"; conf_lo "0.000000"; conf_hi "0.116338"; cov "0.000000";
Chr1	Cufflinks	exon	29796710	29796795	1	-	.	gene_id "CUFF.12935"; transcript_id "AT1G79210.2"; exon_number "4"; FPKM "0.0000000000"; frac "0.000000"; conf_lo "0.000000"; conf_hi "0.116338"; cov "0.000000";
Chr1	Cufflinks	exon	29796895	29796964	1	-	.	gene_id "CUFF.12935"; transcript_id "AT1G79210.2"; exon_number "5"; FPKM "0.0000000000"; frac "0.000000"; conf_lo "0.000000"; conf_hi "0.116338"; cov "0.000000";
Chr1	Cufflinks	exon	29797194	29797261	1	-	.	gene_id "CUFF.12935"; transcript_id "AT1G79210.2"; exon_number "6"; FPKM "0.0000000000"; frac "0.000000"; conf_lo "0.000000"; conf_hi "0.116338"; cov "0.000000";
Chr1	Cufflinks	exon	29797429	29797504	1	-	.	gene_id "CUFF.12935"; transcript_id "AT1G79210.2"; exon_number "7"; FPKM "0.0000000000"; frac "0.000000"; conf_lo "0.000000"; conf_hi "0.116338"; cov "0.000000";
Chr1	Cufflinks	exon	29797702	29797748	1	-	.	gene_id "CUFF.12935"; transcript_id "AT1G79210.2"; exon_number "8"; FPKM "0.0000000000"; frac "0.000000"; conf_lo "0.000000"; conf_hi "0.116338"; cov "0.000000";
Chr1	Cufflinks	exon	29797877	29797941	1	-	.	gene_id "CUFF.12935"; transcript_id "AT1G79210.2"; exon_number "9"; FPKM "0.0000000000"; frac "0.000000"; conf_lo "0.000000"; conf_hi "0.116338"; cov "0.000000";
Chr1	Cufflinks	exon	29798029	29798105	1	-	.	gene_id "CUFF.12935"; transcript_id "AT1G79210.2"; exon_number "10"; FPKM "0.0000000000"; frac "0.000000"; conf_lo "0.000000"; conf_hi "0.116338"; cov "0.000000";
Chr1	Cufflinks	exon	29798200	29798317	1	-	.	gene_id "CUFF.12935"; transcript_id "AT1G79210.2"; exon_number "11"; FPKM "0.0000000000"; frac "0.000000"; conf_lo "0.000000"; conf_hi "0.116338"; cov "0.000000";
Chr1	Cufflinks	exon	29798656	29798744	1	-	.	gene_id "CUFF.12935"; transcript_id "AT1G79210.2"; exon_number "12"; FPKM "0.0000000000"; frac "0.000000"; conf_lo "0.000000"; conf_hi "0.116338"; cov "0.000000";
Chr1	Cufflinks	transcript	29798935	29800525	1000	+	.	gene_id "AT1G79220"; transcript_id "AT1G79220.1"; FPKM "2.1717962134"; frac "1.000000"; conf_lo "1.598000"; conf_hi "2.745593"; cov "12.668672"; full_read_support "yes";
Chr1	Cufflinks	exon	29798935	29800525	1000	+	.	gene_id "AT1G79220"; transcript_id "AT1G79220.1"; exon_number "1"; FPKM "2.1717962134"; frac "1.000000"; conf_lo "1.598000"; conf_hi "2.745593"; cov "12.668672";
Chr1	Cufflinks	transcript	29800693	29803939	1000	+	.	gene_id "CUFF.12936"; transcript_id "AT1G79230.1"; FPKM "51.7937447661"; frac "0.433937"; conf_lo "48.230774"; conf_hi "55.356716"; cov "302.385319"; full_read_support "yes";
Chr1	Cufflinks	exon	29800693	29800925	1000	+	.	gene_id "CUFF.12936"; transcript_id "AT1G79230.1"; exon_number "1"; FPKM "51.7937447661"; frac "0.433937"; conf_lo "48.230774"; conf_hi "55.356716"; cov "302.385319";
Chr1	Cufflinks	exon	29801289	29801474	1000	+	.	gene_id "CUFF.12936"; transcript_id "AT1G79230.1"; exon_number "2"; FPKM "51.7937447661"; frac "0.433937"; conf_lo "48.230774"; conf_hi "55.356716"; cov "302.385319";
Chr1	Cufflinks	exon	29801554	29801613	1000	+	.	gene_id "CUFF.12936"; transcript_id "AT1G79230.1"; exon_number "3"; FPKM "51.7937447661"; frac "0.433937"; conf_lo "48.230774"; conf_hi "55.356716"; cov "302.385319";
Chr1	Cufflinks	exon	29801757	29801819	1000	+	.	gene_id "CUFF.12936"; transcript_id "AT1G79230.1"; exon_number "4"; FPKM "51.7937447661"; frac "0.433937"; conf_lo "48.230774"; conf_hi "55.356716"; cov "302.385319";
Chr1	Cufflinks	exon	29802116	29802240	1000	+	.	gene_id "CUFF.12936"; transcript_id "AT1G79230.1"; exon_number "5"; FPKM "51.7937447661"; frac "0.433937"; conf_lo "48.230774"; conf_hi "55.356716"; cov "302.385319";
Chr1	Cufflinks	exon	29802348	29802510	1000	+	.	gene_id "CUFF.12936"; transcript_id "AT1G79230.1"; exon_number "6"; FPKM "51.7937447661"; frac "0.433937"; conf_lo "48.230774"; conf_hi "55.356716"; cov "302.385319";
Chr1	Cufflinks	exon	29802630	29802689	1000	+	.	gene_id "CUFF.12936"; transcript_id "AT1G79230.1"; exon_number "7"; FPKM "51.7937447661"; frac "0.433937"; conf_lo "48.230774"; conf_hi "55.356716"; cov "302.385319";
Chr1	Cufflinks	exon	29802938	29802996	1000	+	.	gene_id "CUFF.12936"; transcript_id "AT1G79230.1"; exon_number "8"; FPKM "51.7937447661"; frac "0.433937"; conf_lo "48.230774"; conf_hi "55.356716"; cov "302.385319";
Chr1	Cufflinks	exon	29803112	29803193	1000	+	.	gene_id "CUFF.12936"; transcript_id "AT1G79230.1"; exon_number "9"; FPKM "51.7937447661"; frac "0.433937"; conf_lo "48.230774"; conf_hi "55.356716"; cov "302.385319";
Chr1	Cufflinks	exon	29803286	29803349	1000	+	.	gene_id "CUFF.12936"; transcript_id "AT1G79230.1"; exon_number "10"; FPKM "51.7937447661"; frac "0.433937"; conf_lo "48.230774"; conf_hi "55.356716"; cov "302.385319";
Chr1	Cufflinks	exon	29803433	29803500	1000	+	.	gene_id "CUFF.12936"; transcript_id "AT1G79230.1"; exon_number "11"; FPKM "51.7937447661"; frac "0.433937"; conf_lo "48.230774"; conf_hi "55.356716"; cov "302.385319";
Chr1	Cufflinks	exon	29803572	29803939	1000	+	.	gene_id "CUFF.12936"; transcript_id "AT1G79230.1"; exon_number "12"; FPKM "51.7937447661"; frac "0.433937"; conf_lo "48.230774"; conf_hi "55.356716"; cov "302.385319";
Chr1	Cufflinks	transcript	29800693	29803939	1	+	.	gene_id "CUFF.12936"; transcript_id "AT1G79230.2"; FPKM "0.0000000000"; frac "0.000000"; conf_lo "0.000000"; conf_hi "0.076701"; cov "0.000000"; full_read_support "no";
Chr1	Cufflinks	exon	29800693	29800925	1	+	.	gene_id "CUFF.12936"; transcript_id "AT1G79230.2"; exon_number "1"; FPKM "0.0000000000"; frac "0.000000"; conf_lo "0.000000"; conf_hi "0.076701"; cov "0.000000";
Chr1	Cufflinks	exon	29801289	29801474	1	+	.	gene_id "CUFF.12936"; transcript_id "AT1G79230.2"; exon_number "2"; FPKM "0.0000000000"; frac "0.000000"; conf_lo "0.000000"; conf_hi "0.076701"; cov "0.000000";
Chr1	Cufflinks	exon	29801554	29801613	1	+	.	gene_id "CUFF.12936"; transcript_id "AT1G79230.2"; exon_number "3"; FPKM "0.0000000000"; frac "0.000000"; conf_lo "0.000000"; conf_hi "0.076701"; cov "0.000000";
Chr1	Cufflinks	exon	29801757	29801819	1	+	.	gene_id "CUFF.12936"; transcript_id "AT1G79230.2"; exon_number "4"; FPKM "0.0000000000"; frac "0.000000"; conf_lo "0.000000"; conf_hi "0.076701"; cov "0.000000";
Chr1	Cufflinks	exon	29802116	29802244	1	+	.	gene_id "CUFF.12936"; transcript_id "AT1G79230.2"; exon_number "5"; FPKM "0.0000000000"; frac "0.000000"; conf_lo "0.000000"; conf_hi "0.076701"; cov "0.000000";
Chr1	Cufflinks	exon	29802348	29802510	1	+	.	gene_id "CUFF.12936"; transcript_id "AT1G79230.2"; exon_number "6"; FPKM "0.0000000000"; frac "0.000000"; conf_lo "0.000000"; conf_hi "0.076701"; cov "0.000000";
Chr1	Cufflinks	exon	29802630	29802689	1	+	.	gene_id "CUFF.12936"; transcript_id "AT1G79230.2"; exon_number "7"; FPKM "0.0000000000"; frac "0.000000"; conf_lo "0.000000"; conf_hi "0.076701"; cov "0.000000";
Chr1	Cufflinks	exon	29802938	29802996	1	+	.	gene_id "CUFF.12936"; transcript_id "AT1G79230.2"; exon_number "8"; FPKM "0.0000000000"; frac "0.000000"; conf_lo "0.000000"; conf_hi "0.076701"; cov "0.000000";
Chr1	Cufflinks	exon	29803112	29803193	1	+	.	gene_id "CUFF.12936"; transcript_id "AT1G79230.2"; exon_number "9"; FPKM "0.0000000000"; frac "0.000000"; conf_lo "0.000000"; conf_hi "0.076701"; cov "0.000000";
Chr1	Cufflinks	exon	29803286	29803349	1	+	.	gene_id "CUFF.12936"; transcript_id "AT1G79230.2"; exon_number "10"; FPKM "0.0000000000"; frac "0.000000"; conf_lo "0.000000"; conf_hi "0.076701"; cov "0.000000";
Chr1	Cufflinks	exon	29803433	29803500	1	+	.	gene_id "CUFF.12936"; transcript_id "AT1G79230.2"; exon_number "11"; FPKM "0.0000000000"; frac "0.000000"; conf_lo "0.000000"; conf_hi "0.076701"; cov "0.000000";
Chr1	Cufflinks	exon	29803572	29803939	1	+	.	gene_id "CUFF.12936"; transcript_id "AT1G79230.2"; exon_number "12"; FPKM "0.0000000000"; frac "0.000000"; conf_lo "0.000000"; conf_hi "0.076701"; cov "0.000000";
Chr1	Cufflinks	transcript	29800693	29803939	1	+	.	gene_id "CUFF.12936"; transcript_id "AT1G79230.3"; FPKM "0.0000000000"; frac "0.000000"; conf_lo "0.000000"; conf_hi "0.068283"; cov "0.000000"; full_read_support "no";
Chr1	Cufflinks	exon	29800693	29800925	1	+	.	gene_id "CUFF.12936"; transcript_id "AT1G79230.3"; exon_number "1"; FPKM "0.0000000000"; frac "0.000000"; conf_lo "0.000000"; conf_hi "0.068283"; cov "0.000000";
Chr1	Cufflinks	exon	29801022	29801190	1	+	.	gene_id "CUFF.12936"; transcript_id "AT1G79230.3"; exon_number "2"; FPKM "0.0000000000"; frac "0.000000"; conf_lo "0.000000"; conf_hi "0.068283"; cov "0.000000";
Chr1	Cufflinks	exon	29801289	29801474	1	+	.	gene_id "CUFF.12936"; transcript_id "AT1G79230.3"; exon_number "3"; FPKM "0.0000000000"; frac "0.000000"; conf_lo "0.000000"; conf_hi "0.068283"; cov "0.000000";
Chr1	Cufflinks	exon	29801554	29801613	1	+	.	gene_id "CUFF.12936"; transcript_id "AT1G79230.3"; exon_number "4"; FPKM "0.0000000000"; frac "0.000000"; conf_lo "0.000000"; conf_hi "0.068283"; cov "0.000000";
Chr1	Cufflinks	exon	29801757	29801819	1	+	.	gene_id "CUFF.12936"; transcript_id "AT1G79230.3"; exon_number "5"; FPKM "0.0000000000"; frac "0.000000"; conf_lo "0.000000"; conf_hi "0.068283"; cov "0.000000";
Chr1	Cufflinks	exon	29802116	29802240	1	+	.	gene_id "CUFF.12936"; transcript_id "AT1G79230.3"; exon_number "6"; FPKM "0.0000000000"; frac "0.000000"; conf_lo "0.000000"; conf_hi "0.068283"; cov "0.000000";
Chr1	Cufflinks	exon	29802348	29802510	1	+	.	gene_id "CUFF.12936"; transcript_id "AT1G79230.3"; exon_number "7"; FPKM "0.0000000000"; frac "0.000000"; conf_lo "0.000000"; conf_hi "0.068283"; cov "0.000000";
Chr1	Cufflinks	exon	29802630	29802689	1	+	.	gene_id "CUFF.12936"; transcript_id "AT1G79230.3"; exon_number "8"; FPKM "0.0000000000"; frac "0.000000"; conf_lo "0.000000"; conf_hi "0.068283"; cov "0.000000";
Chr1	Cufflinks	exon	29802938	29802996	1	+	.	gene_id "CUFF.12936"; transcript_id "AT1G79230.3"; exon_number "9"; FPKM "0.0000000000"; frac "0.000000"; conf_lo "0.000000"; conf_hi "0.068283"; cov "0.000000";
Chr1	Cufflinks	exon	29803112	29803193	1	+	.	gene_id "CUFF.12936"; transcript_id "AT1G79230.3"; exon_number "10"; FPKM "0.0000000000"; frac "0.000000"; conf_lo "0.000000"; conf_hi "0.068283"; cov "0.000000";
Chr1	Cufflinks	exon	29803286	29803349	1	+	.	gene_id "CUFF.12936"; transcript_id "AT1G79230.3"; exon_number "11"; FPKM "0.0000000000"; frac "0.000000"; conf_lo "0.000000"; conf_hi "0.068283"; cov "0.000000";
Chr1	Cufflinks	exon	29803433	29803500	1	+	.	gene_id "CUFF.12936"; transcript_id "AT1G79230.3"; exon_number "12"; FPKM "0.0000000000"; frac "0.000000"; conf_lo "0.000000"; conf_hi "0.068283"; cov "0.000000";
Chr1	Cufflinks	exon	29803572	29803939	1	+	.	gene_id "CUFF.12936"; transcript_id "AT1G79230.3"; exon_number "13"; FPKM "0.0000000000"; frac "0.000000"; conf_lo "0.000000"; conf_hi "0.068283"; cov "0.000000";
Chr1	Cufflinks	transcript	29926794	29932585	1000	+	.	gene_id "CUFF.12937"; transcript_id "AT1G79560.1"; FPKM "18.7454557093"; frac "0.387150"; conf_lo "17.406785"; conf_hi "20.084127"; cov "109.440834"; full_read_support "yes";
Chr1	Cufflinks	exon	29926794	29927404	1000	+	.	gene_id "CUFF.12937"; transcript_id "AT1G79560.1"; exon_number "1"; FPKM "18.7454557093"; frac "0.387150"; conf_lo "17.406785"; conf_hi "20.084127"; cov "109.440834";
Chr1	Cufflinks	exon	29927634	29927818	1000	+	.	gene_id "CUFF.12937"; transcript_id "AT1G79560.1"; exon_number "2"; FPKM "18.7454557093"; frac "0.387150"; conf_lo "17.406785"; conf_hi "20.084127"; cov "109.440834";
Chr1	Cufflinks	exon	29928025	29928251	1000	+	.	gene_id "CUFF.12937"; transcript_id "AT1G79560.1"; exon_number "3"; FPKM "18.7454557093"; frac "0.387150"; conf_lo "17.406785"; conf_hi "20.084127"; cov "109.440834";
Chr1	Cufflinks	exon	29928468	29928745	1000	+	.	gene_id "CUFF.12937"; transcript_id "AT1G79560.1"; exon_number "4"; FPKM "18.7454557093"; frac "0.387150"; conf_lo "17.406785"; conf_hi "20.084127"; cov "109.440834";
Chr1	Cufflinks	exon	29928978	29929055	1000	+	.	gene_id "CUFF.12937"; transcript_id "AT1G79560.1"; exon_number "5"; FPKM "18.7454557093"; frac "0.387150"; conf_lo "17.406785"; conf_hi "20.084127"; cov "109.440834";
Chr1	Cufflinks	exon	29929135	29929377	1000	+	.	gene_id "CUFF.12937"; transcript_id "AT1G79560.1"; exon_number "6"; FPKM "18.7454557093"; frac "0.387150"; conf_lo "17.406785"; conf_hi "20.084127"; cov "109.440834";
Chr1	Cufflinks	exon	29929481	29929621	1000	+	.	gene_id "CUFF.12937"; transcript_id "AT1G79560.1"; exon_number "7"; FPKM "18.7454557093"; frac "0.387150"; conf_lo "17.406785"; conf_hi "20.084127"; cov "109.440834";
Chr1	Cufflinks	exon	29929726	29929893	1000	+	.	gene_id "CUFF.12937"; transcript_id "AT1G79560.1"; exon_number "8"; FPKM "18.7454557093"; frac "0.387150"; conf_lo "17.406785"; conf_hi "20.084127"; cov "109.440834";
Chr1	Cufflinks	exon	29929989	29930101	1000	+	.	gene_id "CUFF.12937"; transcript_id "AT1G79560.1"; exon_number "9"; FPKM "18.7454557093"; frac "0.387150"; conf_lo "17.406785"; conf_hi "20.084127"; cov "109.440834";
Chr1	Cufflinks	exon	29930201	29930417	1000	+	.	gene_id "CUFF.12937"; transcript_id "AT1G79560.1"; exon_number "10"; FPKM "18.7454557093"; frac "0.387150"; conf_lo "17.406785"; conf_hi "20.084127"; cov "109.440834";
Chr1	Cufflinks	exon	29930511	29930582	1000	+	.	gene_id "CUFF.12937"; transcript_id "AT1G79560.1"; exon_number "11"; FPKM "18.7454557093"; frac "0.387150"; conf_lo "17.406785"; conf_hi "20.084127"; cov "109.440834";
Chr1	Cufflinks	exon	29930672	29930791	1000	+	.	gene_id "CUFF.12937"; transcript_id "AT1G79560.1"; exon_number "12"; FPKM "18.7454557093"; frac "0.387150"; conf_lo "17.406785"; conf_hi "20.084127"; cov "109.440834";
Chr1	Cufflinks	exon	29930885	29931001	1000	+	.	gene_id "CUFF.12937"; transcript_id "AT1G79560.1"; exon_number "13"; FPKM "18.7454557093"; frac "0.387150"; conf_lo "17.406785"; conf_hi "20.084127"; cov "109.440834";
Chr1	Cufflinks	exon	29931112	29931288	1000	+	.	gene_id "CUFF.12937"; transcript_id "AT1G79560.1"; exon_number "14"; FPKM "18.7454557093"; frac "0.387150"; conf_lo "17.406785"; conf_hi "20.084127"; cov "109.440834";
Chr1	Cufflinks	exon	29931472	29931591	1000	+	.	gene_id "CUFF.12937"; transcript_id "AT1G79560.1"; exon_number "15"; FPKM "18.7454557093"; frac "0.387150"; conf_lo "17.406785"; conf_hi "20.084127"; cov "109.440834";
Chr1	Cufflinks	exon	29931693	29931767	1000	+	.	gene_id "CUFF.12937"; transcript_id "AT1G79560.1"; exon_number "16"; FPKM "18.7454557093"; frac "0.387150"; conf_lo "17.406785"; conf_hi "20.084127"; cov "109.440834";
Chr1	Cufflinks	exon	29931860	29931967	1000	+	.	gene_id "CUFF.12937"; transcript_id "AT1G79560.1"; exon_number "17"; FPKM "18.7454557093"; frac "0.387150"; conf_lo "17.406785"; conf_hi "20.084127"; cov "109.440834";
Chr1	Cufflinks	exon	29932060	29932140	1000	+	.	gene_id "CUFF.12937"; transcript_id "AT1G79560.1"; exon_number "18"; FPKM "18.7454557093"; frac "0.387150"; conf_lo "17.406785"; conf_hi "20.084127"; cov "109.440834";
Chr1	Cufflinks	exon	29932231	29932585	1000	+	.	gene_id "CUFF.12937"; transcript_id "AT1G79560.1"; exon_number "19"; FPKM "18.7454557093"; frac "0.387150"; conf_lo "17.406785"; conf_hi "20.084127"; cov "109.440834";
Chr1	Cufflinks	transcript	29932578	29938856	1000	-	.	gene_id "CUFF.12938"; transcript_id "AT1G79570.1"; FPKM "6.6947113908"; frac "0.178913"; conf_lo "6.057525"; conf_hi "7.331898"; cov "39.085462"; full_read_support "no";
Chr1	Cufflinks	exon	29932578	29933055	1000	-	.	gene_id "CUFF.12938"; transcript_id "AT1G79570.1"; exon_number "1"; FPKM "6.6947113908"; frac "0.178913"; conf_lo "6.057525"; conf_hi "7.331898"; cov "39.085462";
Chr1	Cufflinks	exon	29933164	29933251	1000	-	.	gene_id "CUFF.12938"; transcript_id "AT1G79570.1"; exon_number "2"; FPKM "6.6947113908"; frac "0.178913"; conf_lo "6.057525"; conf_hi "7.331898"; cov "39.085462";
Chr1	Cufflinks	exon	29933469	29933591	1000	-	.	gene_id "CUFF.12938"; transcript_id "AT1G79570.1"; exon_number "3"; FPKM "6.6947113908"; frac "0.178913"; conf_lo "6.057525"; conf_hi "7.331898"; cov "39.085462";
Chr1	Cufflinks	exon	29933685	29933832	1000	-	.	gene_id "CUFF.12938"; transcript_id "AT1G79570.1"; exon_number "4"; FPKM "6.6947113908"; frac "0.178913"; conf_lo "6.057525"; conf_hi "7.331898"; cov "39.085462";
Chr1	Cufflinks	exon	29933931	29934094	1000	-	.	gene_id "CUFF.12938"; transcript_id "AT1G79570.1"; exon_number "5"; FPKM "6.6947113908"; frac "0.178913"; conf_lo "6.057525"; conf_hi "7.331898"; cov "39.085462";
Chr1	Cufflinks	exon	29934184	29934336	1000	-	.	gene_id "CUFF.12938"; transcript_id "AT1G79570.1"; exon_number "6"; FPKM "6.6947113908"; frac "0.178913"; conf_lo "6.057525"; conf_hi "7.331898"; cov "39.085462";
Chr1	Cufflinks	exon	29934597	29934668	1000	-	.	gene_id "CUFF.12938"; transcript_id "AT1G79570.1"; exon_number "7"; FPKM "6.6947113908"; frac "0.178913"; conf_lo "6.057525"; conf_hi "7.331898"; cov "39.085462";
Chr1	Cufflinks	exon	29934742	29937648	1000	-	.	gene_id "CUFF.12938"; transcript_id "AT1G79570.1"; exon_number "8"; FPKM "6.6947113908"; frac "0.178913"; conf_lo "6.057525"; conf_hi "7.331898"; cov "39.085462";
Chr1	Cufflinks	exon	29938043	29938308	1000	-	.	gene_id "CUFF.12938"; transcript_id "AT1G79570.1"; exon_number "9"; FPKM "6.6947113908"; frac "0.178913"; conf_lo "6.057525"; conf_hi "7.331898"; cov "39.085462";
Chr1	Cufflinks	exon	29938803	29938856	1000	-	.	gene_id "CUFF.12938"; transcript_id "AT1G79570.1"; exon_number "10"; FPKM "6.6947113908"; frac "0.178913"; conf_lo "6.057525"; conf_hi "7.331898"; cov "39.085462";
Chr1	Cufflinks	transcript	29804123	29804195	1	+	.	gene_id "AT1G79240"; transcript_id "AT1G79240.1"; FPKM "0.0000000000"; frac "0.000000"; conf_lo "0.000000"; conf_hi "0.000000"; cov "0.000000"; full_read_support "no";
Chr1	Cufflinks	exon	29804123	29804195	1	+	.	gene_id "AT1G79240"; transcript_id "AT1G79240.1"; exon_number "1"; FPKM "0.0000000000"; frac "0.000000"; conf_lo "0.000000"; conf_hi "0.000000"; cov "0.000000";
Chr1	Cufflinks	transcript	29804540	29809529	1000	-	.	gene_id "CUFF.12939"; transcript_id "CUFF.12939.1"; FPKM "10.5478681787"; frac "0.645856"; conf_lo "9.633281"; conf_hi "11.462455"; cov "61.581029"; full_read_support "yes";
Chr1	Cufflinks	exon	29804540	29805028	1000	-	.	gene_id "CUFF.12939"; transcript_id "CUFF.12939.1"; exon_number "1"; FPKM "10.5478681787"; frac "0.645856"; conf_lo "9.633281"; conf_hi "11.462455"; cov "61.581029";
Chr1	Cufflinks	exon	29805128	29805463	1000	-	.	gene_id "CUFF.12939"; transcript_id "CUFF.12939.1"; exon_number "2"; FPKM "10.5478681787"; frac "0.645856"; conf_lo "9.633281"; conf_hi "11.462455"; cov "61.581029";
Chr1	Cufflinks	exon	29805551	29809529	1000	-	.	gene_id "CUFF.12939"; transcript_id "CUFF.12939.1"; exon_number "3"; FPKM "10.5478681787"; frac "0.645856"; conf_lo "9.633281"; conf_hi "11.462455"; cov "61.581029";
Chr1	Cufflinks	transcript	29804735	29809514	551	-	.	gene_id "CUFF.12939"; transcript_id "AT1G79245.1"; FPKM "5.8140318270"; frac "0.354144"; conf_lo "5.113963"; conf_hi "6.514100"; cov "33.943737"; full_read_support "yes";
Chr1	Cufflinks	exon	29804735	29809514	551	-	.	gene_id "CUFF.12939"; transcript_id "AT1G79245.1"; exon_number "1"; FPKM "5.8140318270"; frac "0.354144"; conf_lo "5.113963"; conf_hi "6.514100"; cov "33.943737";
Chr1	Cufflinks	transcript	29810134	29812218	1000	-	.	gene_id "AT1G79250"; transcript_id "AT1G79250.1"; FPKM "0.2708755492"; frac "1.000000"; conf_lo "0.077741"; conf_hi "0.464010"; cov "1.580875"; full_read_support "no";
Chr1	Cufflinks	exon	29810134	29811257	1000	-	.	gene_id "AT1G79250"; transcript_id "AT1G79250.1"; exon_number "1"; FPKM "0.2708755492"; frac "1.000000"; conf_lo "0.077741"; conf_hi "0.464010"; cov "1.580875";
Chr1	Cufflinks	exon	29811352	29812058	1000	-	.	gene_id "AT1G79250"; transcript_id "AT1G79250.1"; exon_number "2"; FPKM "0.2708755492"; frac "1.000000"; conf_lo "0.077741"; conf_hi "0.464010"; cov "1.580875";
Chr1	Cufflinks	exon	29812148	29812218	1000	-	.	gene_id "AT1G79250"; transcript_id "AT1G79250.1"; exon_number "3"; FPKM "0.2708755492"; frac "1.000000"; conf_lo "0.077741"; conf_hi "0.464010"; cov "1.580875";
Chr1	Cufflinks	transcript	29810134	29812526	1	-	.	gene_id "AT1G79250"; transcript_id "AT1G79250.2"; FPKM "0.0000000000"; frac "0.000000"; conf_lo "0.000000"; conf_hi "0.058182"; cov "0.000000"; full_read_support "no";
Chr1	Cufflinks	exon	29810134	29811257	1	-	.	gene_id "AT1G79250"; transcript_id "AT1G79250.2"; exon_number "1"; FPKM "0.0000000000"; frac "0.000000"; conf_lo "0.000000"; conf_hi "0.058182"; cov "0.000000";
Chr1	Cufflinks	exon	29811352	29812058	1	-	.	gene_id "AT1G79250"; transcript_id "AT1G79250.2"; exon_number "2"; FPKM "0.0000000000"; frac "0.000000"; conf_lo "0.000000"; conf_hi "0.058182"; cov "0.000000";
Chr1	Cufflinks	exon	29812148	29812215	1	-	.	gene_id "AT1G79250"; transcript_id "AT1G79250.2"; exon_number "3"; FPKM "0.0000000000"; frac "0.000000"; conf_lo "0.000000"; conf_hi "0.058182"; cov "0.000000";
Chr1	Cufflinks	exon	29812465	29812526	1	-	.	gene_id "AT1G79250"; transcript_id "AT1G79250.2"; exon_number "4"; FPKM "0.0000000000"; frac "0.000000"; conf_lo "0.000000"; conf_hi "0.058182"; cov "0.000000";
Chr1	Cufflinks	transcript	29813244	29814309	1000	+	.	gene_id "CUFF.12940"; transcript_id "AT1G79260.1"; FPKM "16.7471824612"; frac "1.000000"; conf_lo "14.199885"; conf_hi "19.294480"; cov "97.701595"; full_read_support "yes";
Chr1	Cufflinks	exon	29813244	29813452	1000	+	.	gene_id "CUFF.12940"; transcript_id "AT1G79260.1"; exon_number "1"; FPKM "16.7471824612"; frac "1.000000"; conf_lo "14.199885"; conf_hi "19.294480"; cov "97.701595";
Chr1	Cufflinks	exon	29813542	29813682	1000	+	.	gene_id "CUFF.12940"; transcript_id "AT1G79260.1"; exon_number "2"; FPKM "16.7471824612"; frac "1.000000"; conf_lo "14.199885"; conf_hi "19.294480"; cov "97.701595";
Chr1	Cufflinks	exon	29813771	29813839	1000	+	.	gene_id "CUFF.12940"; transcript_id "AT1G79260.1"; exon_number "3"; FPKM "16.7471824612"; frac "1.000000"; conf_lo "14.199885"; conf_hi "19.294480"; cov "97.701595";
Chr1	Cufflinks	exon	29813947	29814309	1000	+	.	gene_id "CUFF.12940"; transcript_id "AT1G79260.1"; exon_number "4"; FPKM "16.7471824612"; frac "1.000000"; conf_lo "14.199885"; conf_hi "19.294480"; cov "97.701595";
Chr1	Cufflinks	transcript	29815506	29819119	1000	+	.	gene_id "CUFF.12941"; transcript_id "CUFF.12941.1"; FPKM "3.2485264919"; frac "0.364391"; conf_lo "2.513096"; conf_hi "3.983957"; cov "18.952830"; full_read_support "yes";
Chr1	Cufflinks	exon	29815506	29815873	1000	+	.	gene_id "CUFF.12941"; transcript_id "CUFF.12941.1"; exon_number "1"; FPKM "3.2485264919"; frac "0.364391"; conf_lo "2.513096"; conf_hi "3.983957"; cov "18.952830";
Chr1	Cufflinks	exon	29816607	29816677	1000	+	.	gene_id "CUFF.12941"; transcript_id "CUFF.12941.1"; exon_number "2"; FPKM "3.2485264919"; frac "0.364391"; conf_lo "2.513096"; conf_hi "3.983957"; cov "18.952830";
Chr1	Cufflinks	exon	29816790	29816907	1000	+	.	gene_id "CUFF.12941"; transcript_id "CUFF.12941.1"; exon_number "3"; FPKM "3.2485264919"; frac "0.364391"; conf_lo "2.513096"; conf_hi "3.983957"; cov "18.952830";
Chr1	Cufflinks	exon	29816998	29817068	1000	+	.	gene_id "CUFF.12941"; transcript_id "CUFF.12941.1"; exon_number "4"; FPKM "3.2485264919"; frac "0.364391"; conf_lo "2.513096"; conf_hi "3.983957"; cov "18.952830";
Chr1	Cufflinks	exon	29817162	29817518	1000	+	.	gene_id "CUFF.12941"; transcript_id "CUFF.12941.1"; exon_number "5"; FPKM "3.2485264919"; frac "0.364391"; conf_lo "2.513096"; conf_hi "3.983957"; cov "18.952830";
Chr1	Cufflinks	exon	29817606	29818088	1000	+	.	gene_id "CUFF.12941"; transcript_id "CUFF.12941.1"; exon_number "6"; FPKM "3.2485264919"; frac "0.364391"; conf_lo "2.513096"; conf_hi "3.983957"; cov "18.952830";
Chr1	Cufflinks	exon	29818171	29818383	1000	+	.	gene_id "CUFF.12941"; transcript_id "CUFF.12941.1"; exon_number "7"; FPKM "3.2485264919"; frac "0.364391"; conf_lo "2.513096"; conf_hi "3.983957"; cov "18.952830";
Chr1	Cufflinks	exon	29818477	29818620	1000	+	.	gene_id "CUFF.12941"; transcript_id "CUFF.12941.1"; exon_number "8"; FPKM "3.2485264919"; frac "0.364391"; conf_lo "2.513096"; conf_hi "3.983957"; cov "18.952830";
Chr1	Cufflinks	exon	29818716	29819119	1000	+	.	gene_id "CUFF.12941"; transcript_id "CUFF.12941.1"; exon_number "9"; FPKM "3.2485264919"; frac "0.364391"; conf_lo "2.513096"; conf_hi "3.983957"; cov "18.952830";
Chr1	Cufflinks	transcript	29815506	29819104	970	+	.	gene_id "CUFF.12941"; transcript_id "AT1G79270.1"; FPKM "3.1517218775"; frac "0.406065"; conf_lo "2.502437"; conf_hi "3.801007"; cov "18.388044"; full_read_support "yes";
Chr1	Cufflinks	exon	29815506	29816190	970	+	.	gene_id "CUFF.12941"; transcript_id "AT1G79270.1"; exon_number "1"; FPKM "3.1517218775"; frac "0.406065"; conf_lo "2.502437"; conf_hi "3.801007"; cov "18.388044";
Chr1	Cufflinks	exon	29816607	29816677	970	+	.	gene_id "CUFF.12941"; transcript_id "AT1G79270.1"; exon_number "2"; FPKM "3.1517218775"; frac "0.406065"; conf_lo "2.502437"; conf_hi "3.801007"; cov "18.388044";
Chr1	Cufflinks	exon	29816790	29816907	970	+	.	gene_id "CUFF.12941"; transcript_id "AT1G79270.1"; exon_number "3"; FPKM "3.1517218775"; frac "0.406065"; conf_lo "2.502437"; conf_hi "3.801007"; cov "18.388044";
Chr1	Cufflinks	exon	29816998	29817068	970	+	.	gene_id "CUFF.12941"; transcript_id "AT1G79270.1"; exon_number "4"; FPKM "3.1517218775"; frac "0.406065"; conf_lo "2.502437"; conf_hi "3.801007"; cov "18.388044";
Chr1	Cufflinks	exon	29817162	29817518	970	+	.	gene_id "CUFF.12941"; transcript_id "AT1G79270.1"; exon_number "5"; FPKM "3.1517218775"; frac "0.406065"; conf_lo "2.502437"; conf_hi "3.801007"; cov "18.388044";
Chr1	Cufflinks	exon	29817606	29818088	970	+	.	gene_id "CUFF.12941"; transcript_id "AT1G79270.1"; exon_number "6"; FPKM "3.1517218775"; frac "0.406065"; conf_lo "2.502437"; conf_hi "3.801007"; cov "18.388044";
Chr1	Cufflinks	exon	29818171	29818383	970	+	.	gene_id "CUFF.12941"; transcript_id "AT1G79270.1"; exon_number "7"; FPKM "3.1517218775"; frac "0.406065"; conf_lo "2.502437"; conf_hi "3.801007"; cov "18.388044";
Chr1	Cufflinks	exon	29818477	29818620	970	+	.	gene_id "CUFF.12941"; transcript_id "AT1G79270.1"; exon_number "8"; FPKM "3.1517218775"; frac "0.406065"; conf_lo "2.502437"; conf_hi "3.801007"; cov "18.388044";
Chr1	Cufflinks	exon	29818716	29819104	970	+	.	gene_id "CUFF.12941"; transcript_id "AT1G79270.1"; exon_number "9"; FPKM "3.1517218775"; frac "0.406065"; conf_lo "2.502437"; conf_hi "3.801007"; cov "18.388044";
Chr1	Cufflinks	transcript	29816234	29819119	658	+	.	gene_id "CUFF.12941"; transcript_id "CUFF.12941.3"; FPKM "2.1400813183"; frac "0.229543"; conf_lo "1.530900"; conf_hi "2.749263"; cov "12.485845"; full_read_support "yes";
Chr1	Cufflinks	exon	29816234	29816510	658	+	.	gene_id "CUFF.12941"; transcript_id "CUFF.12941.3"; exon_number "1"; FPKM "2.1400813183"; frac "0.229543"; conf_lo "1.530900"; conf_hi "2.749263"; cov "12.485845";
Chr1	Cufflinks	exon	29816607	29816677	658	+	.	gene_id "CUFF.12941"; transcript_id "CUFF.12941.3"; exon_number "2"; FPKM "2.1400813183"; frac "0.229543"; conf_lo "1.530900"; conf_hi "2.749263"; cov "12.485845";
Chr1	Cufflinks	exon	29816790	29816907	658	+	.	gene_id "CUFF.12941"; transcript_id "CUFF.12941.3"; exon_number "3"; FPKM "2.1400813183"; frac "0.229543"; conf_lo "1.530900"; conf_hi "2.749263"; cov "12.485845";
Chr1	Cufflinks	exon	29816998	29817070	658	+	.	gene_id "CUFF.12941"; transcript_id "CUFF.12941.3"; exon_number "4"; FPKM "2.1400813183"; frac "0.229543"; conf_lo "1.530900"; conf_hi "2.749263"; cov "12.485845";
Chr1	Cufflinks	exon	29817162	29817518	658	+	.	gene_id "CUFF.12941"; transcript_id "CUFF.12941.3"; exon_number "5"; FPKM "2.1400813183"; frac "0.229543"; conf_lo "1.530900"; conf_hi "2.749263"; cov "12.485845";
Chr1	Cufflinks	exon	29817606	29818088	658	+	.	gene_id "CUFF.12941"; transcript_id "CUFF.12941.3"; exon_number "6"; FPKM "2.1400813183"; frac "0.229543"; conf_lo "1.530900"; conf_hi "2.749263"; cov "12.485845";
Chr1	Cufflinks	exon	29818171	29818383	658	+	.	gene_id "CUFF.12941"; transcript_id "CUFF.12941.3"; exon_number "7"; FPKM "2.1400813183"; frac "0.229543"; conf_lo "1.530900"; conf_hi "2.749263"; cov "12.485845";
Chr1	Cufflinks	exon	29818477	29818620	658	+	.	gene_id "CUFF.12941"; transcript_id "CUFF.12941.3"; exon_number "8"; FPKM "2.1400813183"; frac "0.229543"; conf_lo "1.530900"; conf_hi "2.749263"; cov "12.485845";
Chr1	Cufflinks	exon	29818716	29819119	658	+	.	gene_id "CUFF.12941"; transcript_id "CUFF.12941.3"; exon_number "9"; FPKM "2.1400813183"; frac "0.229543"; conf_lo "1.530900"; conf_hi "2.749263"; cov "12.485845";
Chr1	Cufflinks	transcript	29819142	29833016	1	-	.	gene_id "CUFF.12942"; transcript_id "AT1G79280.2"; FPKM "0.0000000000"; frac "0.000000"; conf_lo "0.000000"; conf_hi "0.016059"; cov "0.000000"; full_read_support "no";
Chr1	Cufflinks	exon	29819142	29820512	1	-	.	gene_id "CUFF.12942"; transcript_id "AT1G79280.2"; exon_number "1"; FPKM "0.0000000000"; frac "0.000000"; conf_lo "0.000000"; conf_hi "0.016059"; cov "0.000000";
Chr1	Cufflinks	exon	29820599	29820770	1	-	.	gene_id "CUFF.12942"; transcript_id "AT1G79280.2"; exon_number "2"; FPKM "0.0000000000"; frac "0.000000"; conf_lo "0.000000"; conf_hi "0.016059"; cov "0.000000";
Chr1	Cufflinks	exon	29820867	29820980	1	-	.	gene_id "CUFF.12942"; transcript_id "AT1G79280.2"; exon_number "3"; FPKM "0.0000000000"; frac "0.000000"; conf_lo "0.000000"; conf_hi "0.016059"; cov "0.000000";
Chr1	Cufflinks	exon	29821070	29821219	1	-	.	gene_id "CUFF.12942"; transcript_id "AT1G79280.2"; exon_number "4"; FPKM "0.0000000000"; frac "0.000000"; conf_lo "0.000000"; conf_hi "0.016059"; cov "0.000000";
Chr1	Cufflinks	exon	29821305	29821381	1	-	.	gene_id "CUFF.12942"; transcript_id "AT1G79280.2"; exon_number "5"; FPKM "0.0000000000"; frac "0.000000"; conf_lo "0.000000"; conf_hi "0.016059"; cov "0.000000";
Chr1	Cufflinks	exon	29821461	29821542	1	-	.	gene_id "CUFF.12942"; transcript_id "AT1G79280.2"; exon_number "6"; FPKM "0.0000000000"; frac "0.000000"; conf_lo "0.000000"; conf_hi "0.016059"; cov "0.000000";
Chr1	Cufflinks	exon	29821624	29821707	1	-	.	gene_id "CUFF.12942"; transcript_id "AT1G79280.2"; exon_number "7"; FPKM "0.0000000000"; frac "0.000000"; conf_lo "0.000000"; conf_hi "0.016059"; cov "0.000000";
Chr1	Cufflinks	exon	29821816	29821971	1	-	.	gene_id "CUFF.12942"; transcript_id "AT1G79280.2"; exon_number "8"; FPKM "0.0000000000"; frac "0.000000"; conf_lo "0.000000"; conf_hi "0.016059"; cov "0.000000";
Chr1	Cufflinks	exon	29822560	29822631	1	-	.	gene_id "CUFF.12942"; transcript_id "AT1G79280.2"; exon_number "9"; FPKM "0.0000000000"; frac "0.000000"; conf_lo "0.000000"; conf_hi "0.016059"; cov "0.000000";
Chr1	Cufflinks	exon	29822715	29822864	1	-	.	gene_id "CUFF.12942"; transcript_id "AT1G79280.2"; exon_number "10"; FPKM "0.0000000000"; frac "0.000000"; conf_lo "0.000000"; conf_hi "0.016059"; cov "0.000000";
Chr1	Cufflinks	exon	29822972	29823049	1	-	.	gene_id "CUFF.12942"; transcript_id "AT1G79280.2"; exon_number "11"; FPKM "0.0000000000"; frac "0.000000"; conf_lo "0.000000"; conf_hi "0.016059"; cov "0.000000";
Chr1	Cufflinks	exon	29823162	29823275	1	-	.	gene_id "CUFF.12942"; transcript_id "AT1G79280.2"; exon_number "12"; FPKM "0.0000000000"; frac "0.000000"; conf_lo "0.000000"; conf_hi "0.016059"; cov "0.000000";
Chr1	Cufflinks	exon	29823430	29823483	1	-	.	gene_id "CUFF.12942"; transcript_id "AT1G79280.2"; exon_number "13"; FPKM "0.0000000000"; frac "0.000000"; conf_lo "0.000000"; conf_hi "0.016059"; cov "0.000000";
Chr1	Cufflinks	exon	29823579	29823737	1	-	.	gene_id "CUFF.12942"; transcript_id "AT1G79280.2"; exon_number "14"; FPKM "0.0000000000"; frac "0.000000"; conf_lo "0.000000"; conf_hi "0.016059"; cov "0.000000";
Chr1	Cufflinks	exon	29823942	29824034	1	-	.	gene_id "CUFF.12942"; transcript_id "AT1G79280.2"; exon_number "15"; FPKM "0.0000000000"; frac "0.000000"; conf_lo "0.000000"; conf_hi "0.016059"; cov "0.000000";
Chr1	Cufflinks	exon	29824133	29824249	1	-	.	gene_id "CUFF.12942"; transcript_id "AT1G79280.2"; exon_number "16"; FPKM "0.0000000000"; frac "0.000000"; conf_lo "0.000000"; conf_hi "0.016059"; cov "0.000000";
Chr1	Cufflinks	exon	29824597	29824699	1	-	.	gene_id "CUFF.12942"; transcript_id "AT1G79280.2"; exon_number "17"; FPKM "0.0000000000"; frac "0.000000"; conf_lo "0.000000"; conf_hi "0.016059"; cov "0.000000";
Chr1	Cufflinks	exon	29824795	29824979	1	-	.	gene_id "CUFF.12942"; transcript_id "AT1G79280.2"; exon_number "18"; FPKM "0.0000000000"; frac "0.000000"; conf_lo "0.000000"; conf_hi "0.016059"; cov "0.000000";
Chr1	Cufflinks	exon	29825097	29825171	1	-	.	gene_id "CUFF.12942"; transcript_id "AT1G79280.2"; exon_number "19"; FPKM "0.0000000000"; frac "0.000000"; conf_lo "0.000000"; conf_hi "0.016059"; cov "0.000000";
Chr1	Cufflinks	exon	29825245	29825328	1	-	.	gene_id "CUFF.12942"; transcript_id "AT1G79280.2"; exon_number "20"; FPKM "0.0000000000"; frac "0.000000"; conf_lo "0.000000"; conf_hi "0.016059"; cov "0.000000";
Chr1	Cufflinks	exon	29825493	29825558	1	-	.	gene_id "CUFF.12942"; transcript_id "AT1G79280.2"; exon_number "21"; FPKM "0.0000000000"; frac "0.000000"; conf_lo "0.000000"; conf_hi "0.016059"; cov "0.000000";
Chr1	Cufflinks	exon	29825673	29825720	1	-	.	gene_id "CUFF.12942"; transcript_id "AT1G79280.2"; exon_number "22"; FPKM "0.0000000000"; frac "0.000000"; conf_lo "0.000000"; conf_hi "0.016059"; cov "0.000000";
Chr1	Cufflinks	exon	29825835	29825882	1	-	.	gene_id "CUFF.12942"; transcript_id "AT1G79280.2"; exon_number "23"; FPKM "0.0000000000"; frac "0.000000"; conf_lo "0.000000"; conf_hi "0.016059"; cov "0.000000";
Chr1	Cufflinks	exon	29826266	29826445	1	-	.	gene_id "CUFF.12942"; transcript_id "AT1G79280.2"; exon_number "24"; FPKM "0.0000000000"; frac "0.000000"; conf_lo "0.000000"; conf_hi "0.016059"; cov "0.000000";
Chr1	Cufflinks	exon	29826530	29826583	1	-	.	gene_id "CUFF.12942"; transcript_id "AT1G79280.2"; exon_number "25"; FPKM "0.0000000000"; frac "0.000000"; conf_lo "0.000000"; conf_hi "0.016059"; cov "0.000000";
Chr1	Cufflinks	exon	29826669	29826710	1	-	.	gene_id "CUFF.12942"; transcript_id "AT1G79280.2"; exon_number "26"; FPKM "0.0000000000"; frac "0.000000"; conf_lo "0.000000"; conf_hi "0.016059"; cov "0.000000";
Chr1	Cufflinks	exon	29826790	29826888	1	-	.	gene_id "CUFF.12942"; transcript_id "AT1G79280.2"; exon_number "27"; FPKM "0.0000000000"; frac "0.000000"; conf_lo "0.000000"; conf_hi "0.016059"; cov "0.000000";
Chr1	Cufflinks	exon	29826953	29827087	1	-	.	gene_id "CUFF.12942"; transcript_id "AT1G79280.2"; exon_number "28"; FPKM "0.0000000000"; frac "0.000000"; conf_lo "0.000000"; conf_hi "0.016059"; cov "0.000000";
Chr1	Cufflinks	exon	29827166	29827268	1	-	.	gene_id "CUFF.12942"; transcript_id "AT1G79280.2"; exon_number "29"; FPKM "0.0000000000"; frac "0.000000"; conf_lo "0.000000"; conf_hi "0.016059"; cov "0.000000";
Chr1	Cufflinks	exon	29827733	29827806	1	-	.	gene_id "CUFF.12942"; transcript_id "AT1G79280.2"; exon_number "30"; FPKM "0.0000000000"; frac "0.000000"; conf_lo "0.000000"; conf_hi "0.016059"; cov "0.000000";
Chr1	Cufflinks	exon	29827915	29827964	1	-	.	gene_id "CUFF.12942"; transcript_id "AT1G79280.2"; exon_number "31"; FPKM "0.0000000000"; frac "0.000000"; conf_lo "0.000000"; conf_hi "0.016059"; cov "0.000000";
Chr1	Cufflinks	exon	29828409	29828487	1	-	.	gene_id "CUFF.12942"; transcript_id "AT1G79280.2"; exon_number "32"; FPKM "0.0000000000"; frac "0.000000"; conf_lo "0.000000"; conf_hi "0.016059"; cov "0.000000";
Chr1	Cufflinks	exon	29828597	29828710	1	-	.	gene_id "CUFF.12942"; transcript_id "AT1G79280.2"; exon_number "33"; FPKM "0.0000000000"; frac "0.000000"; conf_lo "0.000000"; conf_hi "0.016059"; cov "0.000000";
Chr1	Cufflinks	exon	29828782	29828886	1	-	.	gene_id "CUFF.12942"; transcript_id "AT1G79280.2"; exon_number "34"; FPKM "0.0000000000"; frac "0.000000"; conf_lo "0.000000"; conf_hi "0.016059"; cov "0.000000";
Chr1	Cufflinks	exon	29828992	29829135	1	-	.	gene_id "CUFF.12942"; transcript_id "AT1G79280.2"; exon_number "35"; FPKM "0.0000000000"; frac "0.000000"; conf_lo "0.000000"; conf_hi "0.016059"; cov "0.000000";
Chr1	Cufflinks	exon	29829303	29829371	1	-	.	gene_id "CUFF.12942"; transcript_id "AT1G79280.2"; exon_number "36"; FPKM "0.0000000000"; frac "0.000000"; conf_lo "0.000000"; conf_hi "0.016059"; cov "0.000000";
Chr1	Cufflinks	exon	29829445	29829548	1	-	.	gene_id "CUFF.12942"; transcript_id "AT1G79280.2"; exon_number "37"; FPKM "0.0000000000"; frac "0.000000"; conf_lo "0.000000"; conf_hi "0.016059"; cov "0.000000";
Chr1	Cufflinks	exon	29829665	29829713	1	-	.	gene_id "CUFF.12942"; transcript_id "AT1G79280.2"; exon_number "38"; FPKM "0.0000000000"; frac "0.000000"; conf_lo "0.000000"; conf_hi "0.016059"; cov "0.000000";
Chr1	Cufflinks	exon	29829899	29829991	1	-	.	gene_id "CUFF.12942"; transcript_id "AT1G79280.2"; exon_number "39"; FPKM "0.0000000000"; frac "0.000000"; conf_lo "0.000000"; conf_hi "0.016059"; cov "0.000000";
Chr1	Cufflinks	exon	29830077	29830197	1	-	.	gene_id "CUFF.12942"; transcript_id "AT1G79280.2"; exon_number "40"; FPKM "0.0000000000"; frac "0.000000"; conf_lo "0.000000"; conf_hi "0.016059"; cov "0.000000";
Chr1	Cufflinks	exon	29830642	29830745	1	-	.	gene_id "CUFF.12942"; transcript_id "AT1G79280.2"; exon_number "41"; FPKM "0.0000000000"; frac "0.000000"; conf_lo "0.000000"; conf_hi "0.016059"; cov "0.000000";
Chr1	Cufflinks	exon	29831076	29831153	1	-	.	gene_id "CUFF.12942"; transcript_id "AT1G79280.2"; exon_number "42"; FPKM "0.0000000000"; frac "0.000000"; conf_lo "0.000000"; conf_hi "0.016059"; cov "0.000000";
Chr1	Cufflinks	exon	29831240	29831329	1	-	.	gene_id "CUFF.12942"; transcript_id "AT1G79280.2"; exon_number "43"; FPKM "0.0000000000"; frac "0.000000"; conf_lo "0.000000"; conf_hi "0.016059"; cov "0.000000";
Chr1	Cufflinks	exon	29831487	29831552	1	-	.	gene_id "CUFF.12942"; transcript_id "AT1G79280.2"; exon_number "44"; FPKM "0.0000000000"; frac "0.000000"; conf_lo "0.000000"; conf_hi "0.016059"; cov "0.000000";
Chr1	Cufflinks	exon	29831643	29831735	1	-	.	gene_id "CUFF.12942"; transcript_id "AT1G79280.2"; exon_number "45"; FPKM "0.0000000000"; frac "0.000000"; conf_lo "0.000000"; conf_hi "0.016059"; cov "0.000000";
Chr1	Cufflinks	exon	29831811	29831939	1	-	.	gene_id "CUFF.12942"; transcript_id "AT1G79280.2"; exon_number "46"; FPKM "0.0000000000"; frac "0.000000"; conf_lo "0.000000"; conf_hi "0.016059"; cov "0.000000";
Chr1	Cufflinks	exon	29832089	29832187	1	-	.	gene_id "CUFF.12942"; transcript_id "AT1G79280.2"; exon_number "47"; FPKM "0.0000000000"; frac "0.000000"; conf_lo "0.000000"; conf_hi "0.016059"; cov "0.000000";
Chr1	Cufflinks	exon	29832273	29832419	1	-	.	gene_id "CUFF.12942"; transcript_id "AT1G79280.2"; exon_number "48"; FPKM "0.0000000000"; frac "0.000000"; conf_lo "0.000000"; conf_hi "0.016059"; cov "0.000000";
Chr1	Cufflinks	exon	29832501	29833016	1	-	.	gene_id "CUFF.12942"; transcript_id "AT1G79280.2"; exon_number "49"; FPKM "0.0000000000"; frac "0.000000"; conf_lo "0.000000"; conf_hi "0.016059"; cov "0.000000";
Chr1	Cufflinks	transcript	29819142	29833016	1	-	.	gene_id "CUFF.12942"; transcript_id "AT1G79280.3"; FPKM "0.0000000000"; frac "0.000000"; conf_lo "0.000000"; conf_hi "0.016219"; cov "0.000000"; full_read_support "no";
Chr1	Cufflinks	exon	29819142	29820512	1	-	.	gene_id "CUFF.12942"; transcript_id "AT1G79280.3"; exon_number "1"; FPKM "0.0000000000"; frac "0.000000"; conf_lo "0.000000"; conf_hi "0.016219"; cov "0.000000";
Chr1	Cufflinks	exon	29820599	29820770	1	-	.	gene_id "CUFF.12942"; transcript_id "AT1G79280.3"; exon_number "2"; FPKM "0.0000000000"; frac "0.000000"; conf_lo "0.000000"; conf_hi "0.016219"; cov "0.000000";
Chr1	Cufflinks	exon	29820867	29820980	1	-	.	gene_id "CUFF.12942"; transcript_id "AT1G79280.3"; exon_number "3"; FPKM "0.0000000000"; frac "0.000000"; conf_lo "0.000000"; conf_hi "0.016219"; cov "0.000000";
Chr1	Cufflinks	exon	29821070	29821219	1	-	.	gene_id "CUFF.12942"; transcript_id "AT1G79280.3"; exon_number "4"; FPKM "0.0000000000"; frac "0.000000"; conf_lo "0.000000"; conf_hi "0.016219"; cov "0.000000";
Chr1	Cufflinks	exon	29821305	29821381	1	-	.	gene_id "CUFF.12942"; transcript_id "AT1G79280.3"; exon_number "5"; FPKM "0.0000000000"; frac "0.000000"; conf_lo "0.000000"; conf_hi "0.016219"; cov "0.000000";
Chr1	Cufflinks	exon	29821461	29821542	1	-	.	gene_id "CUFF.12942"; transcript_id "AT1G79280.3"; exon_number "6"; FPKM "0.0000000000"; frac "0.000000"; conf_lo "0.000000"; conf_hi "0.016219"; cov "0.000000";
Chr1	Cufflinks	exon	29821624	29821707	1	-	.	gene_id "CUFF.12942"; transcript_id "AT1G79280.3"; exon_number "7"; FPKM "0.0000000000"; frac "0.000000"; conf_lo "0.000000"; conf_hi "0.016219"; cov "0.000000";
Chr1	Cufflinks	exon	29821816	29821971	1	-	.	gene_id "CUFF.12942"; transcript_id "AT1G79280.3"; exon_number "8"; FPKM "0.0000000000"; frac "0.000000"; conf_lo "0.000000"; conf_hi "0.016219"; cov "0.000000";
Chr1	Cufflinks	exon	29822560	29822631	1	-	.	gene_id "CUFF.12942"; transcript_id "AT1G79280.3"; exon_number "9"; FPKM "0.0000000000"; frac "0.000000"; conf_lo "0.000000"; conf_hi "0.016219"; cov "0.000000";
Chr1	Cufflinks	exon	29822715	29822864	1	-	.	gene_id "CUFF.12942"; transcript_id "AT1G79280.3"; exon_number "10"; FPKM "0.0000000000"; frac "0.000000"; conf_lo "0.000000"; conf_hi "0.016219"; cov "0.000000";
Chr1	Cufflinks	exon	29822972	29823049	1	-	.	gene_id "CUFF.12942"; transcript_id "AT1G79280.3"; exon_number "11"; FPKM "0.0000000000"; frac "0.000000"; conf_lo "0.000000"; conf_hi "0.016219"; cov "0.000000";
Chr1	Cufflinks	exon	29823162	29823275	1	-	.	gene_id "CUFF.12942"; transcript_id "AT1G79280.3"; exon_number "12"; FPKM "0.0000000000"; frac "0.000000"; conf_lo "0.000000"; conf_hi "0.016219"; cov "0.000000";
Chr1	Cufflinks	exon	29823430	29823483	1	-	.	gene_id "CUFF.12942"; transcript_id "AT1G79280.3"; exon_number "13"; FPKM "0.0000000000"; frac "0.000000"; conf_lo "0.000000"; conf_hi "0.016219"; cov "0.000000";
Chr1	Cufflinks	exon	29823579	29823737	1	-	.	gene_id "CUFF.12942"; transcript_id "AT1G79280.3"; exon_number "14"; FPKM "0.0000000000"; frac "0.000000"; conf_lo "0.000000"; conf_hi "0.016219"; cov "0.000000";
Chr1	Cufflinks	exon	29823942	29824034	1	-	.	gene_id "CUFF.12942"; transcript_id "AT1G79280.3"; exon_number "15"; FPKM "0.0000000000"; frac "0.000000"; conf_lo "0.000000"; conf_hi "0.016219"; cov "0.000000";
Chr1	Cufflinks	exon	29824133	29824249	1	-	.	gene_id "CUFF.12942"; transcript_id "AT1G79280.3"; exon_number "16"; FPKM "0.0000000000"; frac "0.000000"; conf_lo "0.000000"; conf_hi "0.016219"; cov "0.000000";
Chr1	Cufflinks	exon	29824597	29824699	1	-	.	gene_id "CUFF.12942"; transcript_id "AT1G79280.3"; exon_number "17"; FPKM "0.0000000000"; frac "0.000000"; conf_lo "0.000000"; conf_hi "0.016219"; cov "0.000000";
Chr1	Cufflinks	exon	29824795	29824979	1	-	.	gene_id "CUFF.12942"; transcript_id "AT1G79280.3"; exon_number "18"; FPKM "0.0000000000"; frac "0.000000"; conf_lo "0.000000"; conf_hi "0.016219"; cov "0.000000";
Chr1	Cufflinks	exon	29825097	29825171	1	-	.	gene_id "CUFF.12942"; transcript_id "AT1G79280.3"; exon_number "19"; FPKM "0.0000000000"; frac "0.000000"; conf_lo "0.000000"; conf_hi "0.016219"; cov "0.000000";
Chr1	Cufflinks	exon	29825245	29825328	1	-	.	gene_id "CUFF.12942"; transcript_id "AT1G79280.3"; exon_number "20"; FPKM "0.0000000000"; frac "0.000000"; conf_lo "0.000000"; conf_hi "0.016219"; cov "0.000000";
Chr1	Cufflinks	exon	29825673	29825720	1	-	.	gene_id "CUFF.12942"; transcript_id "AT1G79280.3"; exon_number "21"; FPKM "0.0000000000"; frac "0.000000"; conf_lo "0.000000"; conf_hi "0.016219"; cov "0.000000";
Chr1	Cufflinks	exon	29825835	29825882	1	-	.	gene_id "CUFF.12942"; transcript_id "AT1G79280.3"; exon_number "22"; FPKM "0.0000000000"; frac "0.000000"; conf_lo "0.000000"; conf_hi "0.016219"; cov "0.000000";
Chr1	Cufflinks	exon	29826266	29826445	1	-	.	gene_id "CUFF.12942"; transcript_id "AT1G79280.3"; exon_number "23"; FPKM "0.0000000000"; frac "0.000000"; conf_lo "0.000000"; conf_hi "0.016219"; cov "0.000000";
Chr1	Cufflinks	exon	29826530	29826583	1	-	.	gene_id "CUFF.12942"; transcript_id "AT1G79280.3"; exon_number "24"; FPKM "0.0000000000"; frac "0.000000"; conf_lo "0.000000"; conf_hi "0.016219"; cov "0.000000";
Chr1	Cufflinks	exon	29826669	29826710	1	-	.	gene_id "CUFF.12942"; transcript_id "AT1G79280.3"; exon_number "25"; FPKM "0.0000000000"; frac "0.000000"; conf_lo "0.000000"; conf_hi "0.016219"; cov "0.000000";
Chr1	Cufflinks	exon	29826790	29826869	1	-	.	gene_id "CUFF.12942"; transcript_id "AT1G79280.3"; exon_number "26"; FPKM "0.0000000000"; frac "0.000000"; conf_lo "0.000000"; conf_hi "0.016219"; cov "0.000000";
Chr1	Cufflinks	exon	29826931	29827087	1	-	.	gene_id "CUFF.12942"; transcript_id "AT1G79280.3"; exon_number "27"; FPKM "0.0000000000"; frac "0.000000"; conf_lo "0.000000"; conf_hi "0.016219"; cov "0.000000";
Chr1	Cufflinks	exon	29827166	29827268	1	-	.	gene_id "CUFF.12942"; transcript_id "AT1G79280.3"; exon_number "28"; FPKM "0.0000000000"; frac "0.000000"; conf_lo "0.000000"; conf_hi "0.016219"; cov "0.000000";
Chr1	Cufflinks	exon	29827733	29827806	1	-	.	gene_id "CUFF.12942"; transcript_id "AT1G79280.3"; exon_number "29"; FPKM "0.0000000000"; frac "0.000000"; conf_lo "0.000000"; conf_hi "0.016219"; cov "0.000000";
Chr1	Cufflinks	exon	29827915	29827964	1	-	.	gene_id "CUFF.12942"; transcript_id "AT1G79280.3"; exon_number "30"; FPKM "0.0000000000"; frac "0.000000"; conf_lo "0.000000"; conf_hi "0.016219"; cov "0.000000";
Chr1	Cufflinks	exon	29828409	29828487	1	-	.	gene_id "CUFF.12942"; transcript_id "AT1G79280.3"; exon_number "31"; FPKM "0.0000000000"; frac "0.000000"; conf_lo "0.000000"; conf_hi "0.016219"; cov "0.000000";
Chr1	Cufflinks	exon	29828597	29828710	1	-	.	gene_id "CUFF.12942"; transcript_id "AT1G79280.3"; exon_number "32"; FPKM "0.0000000000"; frac "0.000000"; conf_lo "0.000000"; conf_hi "0.016219"; cov "0.000000";
Chr1	Cufflinks	exon	29828782	29828886	1	-	.	gene_id "CUFF.12942"; transcript_id "AT1G79280.3"; exon_number "33"; FPKM "0.0000000000"; frac "0.000000"; conf_lo "0.000000"; conf_hi "0.016219"; cov "0.000000";
Chr1	Cufflinks	exon	29828992	29829135	1	-	.	gene_id "CUFF.12942"; transcript_id "AT1G79280.3"; exon_number "34"; FPKM "0.0000000000"; frac "0.000000"; conf_lo "0.000000"; conf_hi "0.016219"; cov "0.000000";
Chr1	Cufflinks	exon	29829303	29829371	1	-	.	gene_id "CUFF.12942"; transcript_id "AT1G79280.3"; exon_number "35"; FPKM "0.0000000000"; frac "0.000000"; conf_lo "0.000000"; conf_hi "0.016219"; cov "0.000000";
Chr1	Cufflinks	exon	29829445	29829548	1	-	.	gene_id "CUFF.12942"; transcript_id "AT1G79280.3"; exon_number "36"; FPKM "0.0000000000"; frac "0.000000"; conf_lo "0.000000"; conf_hi "0.016219"; cov "0.000000";
Chr1	Cufflinks	exon	29829665	29829713	1	-	.	gene_id "CUFF.12942"; transcript_id "AT1G79280.3"; exon_number "37"; FPKM "0.0000000000"; frac "0.000000"; conf_lo "0.000000"; conf_hi "0.016219"; cov "0.000000";
Chr1	Cufflinks	exon	29829899	29829991	1	-	.	gene_id "CUFF.12942"; transcript_id "AT1G79280.3"; exon_number "38"; FPKM "0.0000000000"; frac "0.000000"; conf_lo "0.000000"; conf_hi "0.016219"; cov "0.000000";
Chr1	Cufflinks	exon	29830077	29830197	1	-	.	gene_id "CUFF.12942"; transcript_id "AT1G79280.3"; exon_number "39"; FPKM "0.0000000000"; frac "0.000000"; conf_lo "0.000000"; conf_hi "0.016219"; cov "0.000000";
Chr1	Cufflinks	exon	29830642	29830745	1	-	.	gene_id "CUFF.12942"; transcript_id "AT1G79280.3"; exon_number "40"; FPKM "0.0000000000"; frac "0.000000"; conf_lo "0.000000"; conf_hi "0.016219"; cov "0.000000";
Chr1	Cufflinks	exon	29831076	29831153	1	-	.	gene_id "CUFF.12942"; transcript_id "AT1G79280.3"; exon_number "41"; FPKM "0.0000000000"; frac "0.000000"; conf_lo "0.000000"; conf_hi "0.016219"; cov "0.000000";
Chr1	Cufflinks	exon	29831240	29831329	1	-	.	gene_id "CUFF.12942"; transcript_id "AT1G79280.3"; exon_number "42"; FPKM "0.0000000000"; frac "0.000000"; conf_lo "0.000000"; conf_hi "0.016219"; cov "0.000000";
Chr1	Cufflinks	exon	29831487	29831552	1	-	.	gene_id "CUFF.12942"; transcript_id "AT1G79280.3"; exon_number "43"; FPKM "0.0000000000"; frac "0.000000"; conf_lo "0.000000"; conf_hi "0.016219"; cov "0.000000";
Chr1	Cufflinks	exon	29831643	29831735	1	-	.	gene_id "CUFF.12942"; transcript_id "AT1G79280.3"; exon_number "44"; FPKM "0.0000000000"; frac "0.000000"; conf_lo "0.000000"; conf_hi "0.016219"; cov "0.000000";
Chr1	Cufflinks	exon	29831811	29831939	1	-	.	gene_id "CUFF.12942"; transcript_id "AT1G79280.3"; exon_number "45"; FPKM "0.0000000000"; frac "0.000000"; conf_lo "0.000000"; conf_hi "0.016219"; cov "0.000000";
Chr1	Cufflinks	exon	29832089	29832187	1	-	.	gene_id "CUFF.12942"; transcript_id "AT1G79280.3"; exon_number "46"; FPKM "0.0000000000"; frac "0.000000"; conf_lo "0.000000"; conf_hi "0.016219"; cov "0.000000";
Chr1	Cufflinks	exon	29832273	29832419	1	-	.	gene_id "CUFF.12942"; transcript_id "AT1G79280.3"; exon_number "47"; FPKM "0.0000000000"; frac "0.000000"; conf_lo "0.000000"; conf_hi "0.016219"; cov "0.000000";
Chr1	Cufflinks	exon	29832501	29833016	1	-	.	gene_id "CUFF.12942"; transcript_id "AT1G79280.3"; exon_number "48"; FPKM "0.0000000000"; frac "0.000000"; conf_lo "0.000000"; conf_hi "0.016219"; cov "0.000000";
Chr1	Cufflinks	transcript	29819176	29832978	1000	-	.	gene_id "CUFF.12942"; transcript_id "AT1G79280.1"; FPKM "8.5102787934"; frac "1.000000"; conf_lo "7.871214"; conf_hi "9.149343"; cov "49.694712"; full_read_support "yes";
Chr1	Cufflinks	exon	29819176	29820512	1000	-	.	gene_id "CUFF.12942"; transcript_id "AT1G79280.1"; exon_number "1"; FPKM "8.5102787934"; frac "1.000000"; conf_lo "7.871214"; conf_hi "9.149343"; cov "49.694712";
Chr1	Cufflinks	exon	29820599	29820770	1000	-	.	gene_id "CUFF.12942"; transcript_id "AT1G79280.1"; exon_number "2"; FPKM "8.5102787934"; frac "1.000000"; conf_lo "7.871214"; conf_hi "9.149343"; cov "49.694712";
Chr1	Cufflinks	exon	29820867	29820980	1000	-	.	gene_id "CUFF.12942"; transcript_id "AT1G79280.1"; exon_number "3"; FPKM "8.5102787934"; frac "1.000000"; conf_lo "7.871214"; conf_hi "9.149343"; cov "49.694712";
Chr1	Cufflinks	exon	29821070	29821219	1000	-	.	gene_id "CUFF.12942"; transcript_id "AT1G79280.1"; exon_number "4"; FPKM "8.5102787934"; frac "1.000000"; conf_lo "7.871214"; conf_hi "9.149343"; cov "49.694712";
Chr1	Cufflinks	exon	29821305	29821381	1000	-	.	gene_id "CUFF.12942"; transcript_id "AT1G79280.1"; exon_number "5"; FPKM "8.5102787934"; frac "1.000000"; conf_lo "7.871214"; conf_hi "9.149343"; cov "49.694712";
Chr1	Cufflinks	exon	29821461	29821542	1000	-	.	gene_id "CUFF.12942"; transcript_id "AT1G79280.1"; exon_number "6"; FPKM "8.5102787934"; frac "1.000000"; conf_lo "7.871214"; conf_hi "9.149343"; cov "49.694712";
Chr1	Cufflinks	exon	29821624	29821707	1000	-	.	gene_id "CUFF.12942"; transcript_id "AT1G79280.1"; exon_number "7"; FPKM "8.5102787934"; frac "1.000000"; conf_lo "7.871214"; conf_hi "9.149343"; cov "49.694712";
Chr1	Cufflinks	exon	29821816	29821971	1000	-	.	gene_id "CUFF.12942"; transcript_id "AT1G79280.1"; exon_number "8"; FPKM "8.5102787934"; frac "1.000000"; conf_lo "7.871214"; conf_hi "9.149343"; cov "49.694712";
Chr1	Cufflinks	exon	29822560	29822631	1000	-	.	gene_id "CUFF.12942"; transcript_id "AT1G79280.1"; exon_number "9"; FPKM "8.5102787934"; frac "1.000000"; conf_lo "7.871214"; conf_hi "9.149343"; cov "49.694712";
Chr1	Cufflinks	exon	29822715	29822864	1000	-	.	gene_id "CUFF.12942"; transcript_id "AT1G79280.1"; exon_number "10"; FPKM "8.5102787934"; frac "1.000000"; conf_lo "7.871214"; conf_hi "9.149343"; cov "49.694712";
Chr1	Cufflinks	exon	29822972	29823049	1000	-	.	gene_id "CUFF.12942"; transcript_id "AT1G79280.1"; exon_number "11"; FPKM "8.5102787934"; frac "1.000000"; conf_lo "7.871214"; conf_hi "9.149343"; cov "49.694712";
Chr1	Cufflinks	exon	29823162	29823275	1000	-	.	gene_id "CUFF.12942"; transcript_id "AT1G79280.1"; exon_number "12"; FPKM "8.5102787934"; frac "1.000000"; conf_lo "7.871214"; conf_hi "9.149343"; cov "49.694712";
Chr1	Cufflinks	exon	29823430	29823483	1000	-	.	gene_id "CUFF.12942"; transcript_id "AT1G79280.1"; exon_number "13"; FPKM "8.5102787934"; frac "1.000000"; conf_lo "7.871214"; conf_hi "9.149343"; cov "49.694712";
Chr1	Cufflinks	exon	29823579	29823737	1000	-	.	gene_id "CUFF.12942"; transcript_id "AT1G79280.1"; exon_number "14"; FPKM "8.5102787934"; frac "1.000000"; conf_lo "7.871214"; conf_hi "9.149343"; cov "49.694712";
Chr1	Cufflinks	exon	29823942	29824034	1000	-	.	gene_id "CUFF.12942"; transcript_id "AT1G79280.1"; exon_number "15"; FPKM "8.5102787934"; frac "1.000000"; conf_lo "7.871214"; conf_hi "9.149343"; cov "49.694712";
Chr1	Cufflinks	exon	29824133	29824249	1000	-	.	gene_id "CUFF.12942"; transcript_id "AT1G79280.1"; exon_number "16"; FPKM "8.5102787934"; frac "1.000000"; conf_lo "7.871214"; conf_hi "9.149343"; cov "49.694712";
Chr1	Cufflinks	exon	29824597	29824699	1000	-	.	gene_id "CUFF.12942"; transcript_id "AT1G79280.1"; exon_number "17"; FPKM "8.5102787934"; frac "1.000000"; conf_lo "7.871214"; conf_hi "9.149343"; cov "49.694712";
Chr1	Cufflinks	exon	29824795	29824979	1000	-	.	gene_id "CUFF.12942"; transcript_id "AT1G79280.1"; exon_number "18"; FPKM "8.5102787934"; frac "1.000000"; conf_lo "7.871214"; conf_hi "9.149343"; cov "49.694712";
Chr1	Cufflinks	exon	29825097	29825171	1000	-	.	gene_id "CUFF.12942"; transcript_id "AT1G79280.1"; exon_number "19"; FPKM "8.5102787934"; frac "1.000000"; conf_lo "7.871214"; conf_hi "9.149343"; cov "49.694712";
Chr1	Cufflinks	exon	29825245	29825328	1000	-	.	gene_id "CUFF.12942"; transcript_id "AT1G79280.1"; exon_number "20"; FPKM "8.5102787934"; frac "1.000000"; conf_lo "7.871214"; conf_hi "9.149343"; cov "49.694712";
Chr1	Cufflinks	exon	29825673	29825720	1000	-	.	gene_id "CUFF.12942"; transcript_id "AT1G79280.1"; exon_number "21"; FPKM "8.5102787934"; frac "1.000000"; conf_lo "7.871214"; conf_hi "9.149343"; cov "49.694712";
Chr1	Cufflinks	exon	29825835	29825882	1000	-	.	gene_id "CUFF.12942"; transcript_id "AT1G79280.1"; exon_number "22"; FPKM "8.5102787934"; frac "1.000000"; conf_lo "7.871214"; conf_hi "9.149343"; cov "49.694712";
Chr1	Cufflinks	exon	29826266	29826445	1000	-	.	gene_id "CUFF.12942"; transcript_id "AT1G79280.1"; exon_number "23"; FPKM "8.5102787934"; frac "1.000000"; conf_lo "7.871214"; conf_hi "9.149343"; cov "49.694712";
Chr1	Cufflinks	exon	29826530	29826583	1000	-	.	gene_id "CUFF.12942"; transcript_id "AT1G79280.1"; exon_number "24"; FPKM "8.5102787934"; frac "1.000000"; conf_lo "7.871214"; conf_hi "9.149343"; cov "49.694712";
Chr1	Cufflinks	exon	29826669	29826710	1000	-	.	gene_id "CUFF.12942"; transcript_id "AT1G79280.1"; exon_number "25"; FPKM "8.5102787934"; frac "1.000000"; conf_lo "7.871214"; conf_hi "9.149343"; cov "49.694712";
Chr1	Cufflinks	exon	29826790	29826888	1000	-	.	gene_id "CUFF.12942"; transcript_id "AT1G79280.1"; exon_number "26"; FPKM "8.5102787934"; frac "1.000000"; conf_lo "7.871214"; conf_hi "9.149343"; cov "49.694712";
Chr1	Cufflinks	exon	29826953	29827087	1000	-	.	gene_id "CUFF.12942"; transcript_id "AT1G79280.1"; exon_number "27"; FPKM "8.5102787934"; frac "1.000000"; conf_lo "7.871214"; conf_hi "9.149343"; cov "49.694712";
Chr1	Cufflinks	exon	29827166	29827268	1000	-	.	gene_id "CUFF.12942"; transcript_id "AT1G79280.1"; exon_number "28"; FPKM "8.5102787934"; frac "1.000000"; conf_lo "7.871214"; conf_hi "9.149343"; cov "49.694712";
Chr1	Cufflinks	exon	29827733	29827806	1000	-	.	gene_id "CUFF.12942"; transcript_id "AT1G79280.1"; exon_number "29"; FPKM "8.5102787934"; frac "1.000000"; conf_lo "7.871214"; conf_hi "9.149343"; cov "49.694712";
Chr1	Cufflinks	exon	29827915	29827964	1000	-	.	gene_id "CUFF.12942"; transcript_id "AT1G79280.1"; exon_number "30"; FPKM "8.5102787934"; frac "1.000000"; conf_lo "7.871214"; conf_hi "9.149343"; cov "49.694712";
Chr1	Cufflinks	exon	29828409	29828487	1000	-	.	gene_id "CUFF.12942"; transcript_id "AT1G79280.1"; exon_number "31"; FPKM "8.5102787934"; frac "1.000000"; conf_lo "7.871214"; conf_hi "9.149343"; cov "49.694712";
Chr1	Cufflinks	exon	29828597	29828710	1000	-	.	gene_id "CUFF.12942"; transcript_id "AT1G79280.1"; exon_number "32"; FPKM "8.5102787934"; frac "1.000000"; conf_lo "7.871214"; conf_hi "9.149343"; cov "49.694712";
Chr1	Cufflinks	exon	29828782	29828886	1000	-	.	gene_id "CUFF.12942"; transcript_id "AT1G79280.1"; exon_number "33"; FPKM "8.5102787934"; frac "1.000000"; conf_lo "7.871214"; conf_hi "9.149343"; cov "49.694712";
Chr1	Cufflinks	exon	29828992	29829135	1000	-	.	gene_id "CUFF.12942"; transcript_id "AT1G79280.1"; exon_number "34"; FPKM "8.5102787934"; frac "1.000000"; conf_lo "7.871214"; conf_hi "9.149343"; cov "49.694712";
Chr1	Cufflinks	exon	29829303	29829371	1000	-	.	gene_id "CUFF.12942"; transcript_id "AT1G79280.1"; exon_number "35"; FPKM "8.5102787934"; frac "1.000000"; conf_lo "7.871214"; conf_hi "9.149343"; cov "49.694712";
Chr1	Cufflinks	exon	29829445	29829548	1000	-	.	gene_id "CUFF.12942"; transcript_id "AT1G79280.1"; exon_number "36"; FPKM "8.5102787934"; frac "1.000000"; conf_lo "7.871214"; conf_hi "9.149343"; cov "49.694712";
Chr1	Cufflinks	exon	29829665	29829713	1000	-	.	gene_id "CUFF.12942"; transcript_id "AT1G79280.1"; exon_number "37"; FPKM "8.5102787934"; frac "1.000000"; conf_lo "7.871214"; conf_hi "9.149343"; cov "49.694712";
Chr1	Cufflinks	exon	29829899	29829991	1000	-	.	gene_id "CUFF.12942"; transcript_id "AT1G79280.1"; exon_number "38"; FPKM "8.5102787934"; frac "1.000000"; conf_lo "7.871214"; conf_hi "9.149343"; cov "49.694712";
Chr1	Cufflinks	exon	29830077	29830197	1000	-	.	gene_id "CUFF.12942"; transcript_id "AT1G79280.1"; exon_number "39"; FPKM "8.5102787934"; frac "1.000000"; conf_lo "7.871214"; conf_hi "9.149343"; cov "49.694712";
Chr1	Cufflinks	exon	29830642	29830745	1000	-	.	gene_id "CUFF.12942"; transcript_id "AT1G79280.1"; exon_number "40"; FPKM "8.5102787934"; frac "1.000000"; conf_lo "7.871214"; conf_hi "9.149343"; cov "49.694712";
Chr1	Cufflinks	exon	29831076	29831153	1000	-	.	gene_id "CUFF.12942"; transcript_id "AT1G79280.1"; exon_number "41"; FPKM "8.5102787934"; frac "1.000000"; conf_lo "7.871214"; conf_hi "9.149343"; cov "49.694712";
Chr1	Cufflinks	exon	29831240	29831329	1000	-	.	gene_id "CUFF.12942"; transcript_id "AT1G79280.1"; exon_number "42"; FPKM "8.5102787934"; frac "1.000000"; conf_lo "7.871214"; conf_hi "9.149343"; cov "49.694712";
Chr1	Cufflinks	exon	29831487	29831552	1000	-	.	gene_id "CUFF.12942"; transcript_id "AT1G79280.1"; exon_number "43"; FPKM "8.5102787934"; frac "1.000000"; conf_lo "7.871214"; conf_hi "9.149343"; cov "49.694712";
Chr1	Cufflinks	exon	29831643	29831735	1000	-	.	gene_id "CUFF.12942"; transcript_id "AT1G79280.1"; exon_number "44"; FPKM "8.5102787934"; frac "1.000000"; conf_lo "7.871214"; conf_hi "9.149343"; cov "49.694712";
Chr1	Cufflinks	exon	29831811	29831939	1000	-	.	gene_id "CUFF.12942"; transcript_id "AT1G79280.1"; exon_number "45"; FPKM "8.5102787934"; frac "1.000000"; conf_lo "7.871214"; conf_hi "9.149343"; cov "49.694712";
Chr1	Cufflinks	exon	29832089	29832187	1000	-	.	gene_id "CUFF.12942"; transcript_id "AT1G79280.1"; exon_number "46"; FPKM "8.5102787934"; frac "1.000000"; conf_lo "7.871214"; conf_hi "9.149343"; cov "49.694712";
Chr1	Cufflinks	exon	29832273	29832419	1000	-	.	gene_id "CUFF.12942"; transcript_id "AT1G79280.1"; exon_number "47"; FPKM "8.5102787934"; frac "1.000000"; conf_lo "7.871214"; conf_hi "9.149343"; cov "49.694712";
Chr1	Cufflinks	exon	29832501	29832978	1000	-	.	gene_id "CUFF.12942"; transcript_id "AT1G79280.1"; exon_number "48"; FPKM "8.5102787934"; frac "1.000000"; conf_lo "7.871214"; conf_hi "9.149343"; cov "49.694712";
Chr1	Cufflinks	transcript	29822047	29822508	1000	-	.	gene_id "CUFF.12943"; transcript_id "CUFF.12943.1"; FPKM "2.7068084928"; frac "1.000000"; conf_lo "1.259958"; conf_hi "4.153658"; cov "15.820827"; full_read_support "yes";
Chr1	Cufflinks	exon	29822047	29822508	1000	-	.	gene_id "CUFF.12943"; transcript_id "CUFF.12943.1"; exon_number "1"; FPKM "2.7068084928"; frac "1.000000"; conf_lo "1.259958"; conf_hi "4.153658"; cov "15.820827";
Chr1	Cufflinks	transcript	29833117	29833188	1	+	.	gene_id "AT1G79290"; transcript_id "AT1G79290.1"; FPKM "0.0000000000"; frac "0.000000"; conf_lo "0.000000"; conf_hi "0.000000"; cov "0.000000"; full_read_support "no";
Chr1	Cufflinks	exon	29833117	29833188	1	+	.	gene_id "AT1G79290"; transcript_id "AT1G79290.1"; exon_number "1"; FPKM "0.0000000000"; frac "0.000000"; conf_lo "0.000000"; conf_hi "0.000000"; cov "0.000000";
Chr1	Cufflinks	transcript	29833718	29833789	1	+	.	gene_id "AT1G79300"; transcript_id "AT1G79300.1"; FPKM "0.0000000000"; frac "0.000000"; conf_lo "0.000000"; conf_hi "0.000000"; cov "0.000000"; full_read_support "no";
Chr1	Cufflinks	exon	29833718	29833789	1	+	.	gene_id "AT1G79300"; transcript_id "AT1G79300.1"; exon_number "1"; FPKM "0.0000000000"; frac "0.000000"; conf_lo "0.000000"; conf_hi "0.000000"; cov "0.000000";
Chr1	Cufflinks	transcript	29833921	29834391	1000	+	.	gene_id "CUFF.12944"; transcript_id "CUFF.12944.1"; FPKM "2.2441377972"; frac "0.413797"; conf_lo "0.895592"; conf_hi "3.592684"; cov "13.087449"; full_read_support "yes";
Chr1	Cufflinks	exon	29833921	29834391	1000	+	.	gene_id "CUFF.12944"; transcript_id "CUFF.12944.1"; exon_number "1"; FPKM "2.2441377972"; frac "0.413797"; conf_lo "0.895592"; conf_hi "3.592684"; cov "13.087449";
Chr1	Cufflinks	transcript	29833921	29835545	1	+	.	gene_id "CUFF.12944"; transcript_id "AT1G79310.1"; FPKM "0.0000000000"; frac "0.000000"; conf_lo "0.000000"; conf_hi "0.084602"; cov "0.000000"; full_read_support "no";
Chr1	Cufflinks	exon	29833921	29834331	1	+	.	gene_id "CUFF.12944"; transcript_id "AT1G79310.1"; exon_number "1"; FPKM "0.0000000000"; frac "0.000000"; conf_lo "0.000000"; conf_hi "0.084602"; cov "0.000000";
Chr1	Cufflinks	exon	29834547	29835545	1	+	.	gene_id "CUFF.12944"; transcript_id "AT1G79310.1"; exon_number "2"; FPKM "0.0000000000"; frac "0.000000"; conf_lo "0.000000"; conf_hi "0.084602"; cov "0.000000";
Chr1	Cufflinks	transcript	29834464	29835545	439	+	.	gene_id "CUFF.12944"; transcript_id "CUFF.12944.3"; FPKM "0.9855161040"; frac "0.586203"; conf_lo "0.493173"; conf_hi "1.477859"; cov "5.747371"; full_read_support "yes";
Chr1	Cufflinks	exon	29834464	29835545	439	+	.	gene_id "CUFF.12944"; transcript_id "CUFF.12944.3"; exon_number "1"; FPKM "0.9855161040"; frac "0.586203"; conf_lo "0.493173"; conf_hi "1.477859"; cov "5.747371";
Chr1	Cufflinks	transcript	29836686	29837908	1000	+	.	gene_id "AT1G79320"; transcript_id "AT1G79320.1"; FPKM "2.2551983326"; frac "1.000000"; conf_lo "1.537847"; conf_hi "2.972550"; cov "13.157078"; full_read_support "yes";
Chr1	Cufflinks	exon	29836686	29837031	1000	+	.	gene_id "AT1G79320"; transcript_id "AT1G79320.1"; exon_number "1"; FPKM "2.2551983326"; frac "1.000000"; conf_lo "1.537847"; conf_hi "2.972550"; cov "13.157078";
Chr1	Cufflinks	exon	29837148	29837908	1000	+	.	gene_id "AT1G79320"; transcript_id "AT1G79320.1"; exon_number "2"; FPKM "2.2551983326"; frac "1.000000"; conf_lo "1.537847"; conf_hi "2.972550"; cov "13.157078";
Chr1	Cufflinks	transcript	29838653	29840137	1000	+	.	gene_id "CUFF.12945"; transcript_id "AT1G79330.1"; FPKM "0.6965102219"; frac "1.000000"; conf_lo "0.320084"; conf_hi "1.072936"; cov "4.070982"; full_read_support "no";
Chr1	Cufflinks	exon	29838653	29839067	1000	+	.	gene_id "CUFF.12945"; transcript_id "AT1G79330.1"; exon_number "1"; FPKM "0.6965102219"; frac "1.000000"; conf_lo "0.320084"; conf_hi "1.072936"; cov "4.070982";
Chr1	Cufflinks	exon	29839251	29840137	1000	+	.	gene_id "CUFF.12945"; transcript_id "AT1G79330.1"; exon_number "2"; FPKM "0.6965102219"; frac "1.000000"; conf_lo "0.320084"; conf_hi "1.072936"; cov "4.070982";
Chr1	Cufflinks	transcript	29842771	29844638	1000	+	.	gene_id "AT1G79340"; transcript_id "AT1G79340.1"; FPKM "41.6365242892"; frac "0.718085"; conf_lo "38.612754"; conf_hi "44.660295"; cov "242.998251"; full_read_support "yes";
Chr1	Cufflinks	exon	29842771	29843194	1000	+	.	gene_id "AT1G79340"; transcript_id "AT1G79340.1"; exon_number "1"; FPKM "41.6365242892"; frac "0.718085"; conf_lo "38.612754"; conf_hi "44.660295"; cov "242.998251";
Chr1	Cufflinks	exon	29843458	29844638	1000	+	.	gene_id "AT1G79340"; transcript_id "AT1G79340.1"; exon_number "2"; FPKM "41.6365242892"; frac "0.718085"; conf_lo "38.612754"; conf_hi "44.660295"; cov "242.998251";
Chr1	Cufflinks	transcript	29844633	29853414	1000	-	.	gene_id "CUFF.12946"; transcript_id "AT1G79350.1"; FPKM "5.6337630816"; frac "0.281915"; conf_lo "5.047841"; conf_hi "6.219685"; cov "32.879656"; full_read_support "yes";
Chr1	Cufflinks	exon	29844633	29844860	1000	-	.	gene_id "CUFF.12946"; transcript_id "AT1G79350.1"; exon_number "1"; FPKM "5.6337630816"; frac "0.281915"; conf_lo "5.047841"; conf_hi "6.219685"; cov "32.879656";
Chr1	Cufflinks	exon	29844972	29845083	1000	-	.	gene_id "CUFF.12946"; transcript_id "AT1G79350.1"; exon_number "2"; FPKM "5.6337630816"; frac "0.281915"; conf_lo "5.047841"; conf_hi "6.219685"; cov "32.879656";
Chr1	Cufflinks	exon	29845167	29845295	1000	-	.	gene_id "CUFF.12946"; transcript_id "AT1G79350.1"; exon_number "3"; FPKM "5.6337630816"; frac "0.281915"; conf_lo "5.047841"; conf_hi "6.219685"; cov "32.879656";
Chr1	Cufflinks	exon	29845465	29845567	1000	-	.	gene_id "CUFF.12946"; transcript_id "AT1G79350.1"; exon_number "4"; FPKM "5.6337630816"; frac "0.281915"; conf_lo "5.047841"; conf_hi "6.219685"; cov "32.879656";
Chr1	Cufflinks	exon	29845653	29845706	1000	-	.	gene_id "CUFF.12946"; transcript_id "AT1G79350.1"; exon_number "5"; FPKM "5.6337630816"; frac "0.281915"; conf_lo "5.047841"; conf_hi "6.219685"; cov "32.879656";
Chr1	Cufflinks	exon	29845821	29845939	1000	-	.	gene_id "CUFF.12946"; transcript_id "AT1G79350.1"; exon_number "6"; FPKM "5.6337630816"; frac "0.281915"; conf_lo "5.047841"; conf_hi "6.219685"; cov "32.879656";
Chr1	Cufflinks	exon	29846019	29846096	1000	-	.	gene_id "CUFF.12946"; transcript_id "AT1G79350.1"; exon_number "7"; FPKM "5.6337630816"; frac "0.281915"; conf_lo "5.047841"; conf_hi "6.219685"; cov "32.879656";
Chr1	Cufflinks	exon	29846166	29846289	1000	-	.	gene_id "CUFF.12946"; transcript_id "AT1G79350.1"; exon_number "8"; FPKM "5.6337630816"; frac "0.281915"; conf_lo "5.047841"; conf_hi "6.219685"; cov "32.879656";
Chr1	Cufflinks	exon	29846389	29846500	1000	-	.	gene_id "CUFF.12946"; transcript_id "AT1G79350.1"; exon_number "9"; FPKM "5.6337630816"; frac "0.281915"; conf_lo "5.047841"; conf_hi "6.219685"; cov "32.879656";
Chr1	Cufflinks	exon	29846594	29846714	1000	-	.	gene_id "CUFF.12946"; transcript_id "AT1G79350.1"; exon_number "10"; FPKM "5.6337630816"; frac "0.281915"; conf_lo "5.047841"; conf_hi "6.219685"; cov "32.879656";
Chr1	Cufflinks	exon	29846825	29846925	1000	-	.	gene_id "CUFF.12946"; transcript_id "AT1G79350.1"; exon_number "11"; FPKM "5.6337630816"; frac "0.281915"; conf_lo "5.047841"; conf_hi "6.219685"; cov "32.879656";
Chr1	Cufflinks	exon	29847028	29847119	1000	-	.	gene_id "CUFF.12946"; transcript_id "AT1G79350.1"; exon_number "12"; FPKM "5.6337630816"; frac "0.281915"; conf_lo "5.047841"; conf_hi "6.219685"; cov "32.879656";
Chr1	Cufflinks	exon	29847213	29847319	1000	-	.	gene_id "CUFF.12946"; transcript_id "AT1G79350.1"; exon_number "13"; FPKM "5.6337630816"; frac "0.281915"; conf_lo "5.047841"; conf_hi "6.219685"; cov "32.879656";
Chr1	Cufflinks	exon	29847486	29847621	1000	-	.	gene_id "CUFF.12946"; transcript_id "AT1G79350.1"; exon_number "14"; FPKM "5.6337630816"; frac "0.281915"; conf_lo "5.047841"; conf_hi "6.219685"; cov "32.879656";
Chr1	Cufflinks	exon	29847699	29847796	1000	-	.	gene_id "CUFF.12946"; transcript_id "AT1G79350.1"; exon_number "15"; FPKM "5.6337630816"; frac "0.281915"; conf_lo "5.047841"; conf_hi "6.219685"; cov "32.879656";
Chr1	Cufflinks	exon	29848014	29848107	1000	-	.	gene_id "CUFF.12946"; transcript_id "AT1G79350.1"; exon_number "16"; FPKM "5.6337630816"; frac "0.281915"; conf_lo "5.047841"; conf_hi "6.219685"; cov "32.879656";
Chr1	Cufflinks	exon	29848199	29848371	1000	-	.	gene_id "CUFF.12946"; transcript_id "AT1G79350.1"; exon_number "17"; FPKM "5.6337630816"; frac "0.281915"; conf_lo "5.047841"; conf_hi "6.219685"; cov "32.879656";
Chr1	Cufflinks	exon	29848452	29848522	1000	-	.	gene_id "CUFF.12946"; transcript_id "AT1G79350.1"; exon_number "18"; FPKM "5.6337630816"; frac "0.281915"; conf_lo "5.047841"; conf_hi "6.219685"; cov "32.879656";
Chr1	Cufflinks	exon	29848893	29849024	1000	-	.	gene_id "CUFF.12946"; transcript_id "AT1G79350.1"; exon_number "19"; FPKM "5.6337630816"; frac "0.281915"; conf_lo "5.047841"; conf_hi "6.219685"; cov "32.879656";
Chr1	Cufflinks	exon	29849114	29849213	1000	-	.	gene_id "CUFF.12946"; transcript_id "AT1G79350.1"; exon_number "20"; FPKM "5.6337630816"; frac "0.281915"; conf_lo "5.047841"; conf_hi "6.219685"; cov "32.879656";
Chr1	Cufflinks	exon	29849325	29849468	1000	-	.	gene_id "CUFF.12946"; transcript_id "AT1G79350.1"; exon_number "21"; FPKM "5.6337630816"; frac "0.281915"; conf_lo "5.047841"; conf_hi "6.219685"; cov "32.879656";
Chr1	Cufflinks	exon	29849551	29849679	1000	-	.	gene_id "CUFF.12946"; transcript_id "AT1G79350.1"; exon_number "22"; FPKM "5.6337630816"; frac "0.281915"; conf_lo "5.047841"; conf_hi "6.219685"; cov "32.879656";
Chr1	Cufflinks	exon	29849998	29850079	1000	-	.	gene_id "CUFF.12946"; transcript_id "AT1G79350.1"; exon_number "23"; FPKM "5.6337630816"; frac "0.281915"; conf_lo "5.047841"; conf_hi "6.219685"; cov "32.879656";
Chr1	Cufflinks	exon	29850156	29850216	1000	-	.	gene_id "CUFF.12946"; transcript_id "AT1G79350.1"; exon_number "24"; FPKM "5.6337630816"; frac "0.281915"; conf_lo "5.047841"; conf_hi "6.219685"; cov "32.879656";
Chr1	Cufflinks	exon	29850487	29850619	1000	-	.	gene_id "CUFF.12946"; transcript_id "AT1G79350.1"; exon_number "25"; FPKM "5.6337630816"; frac "0.281915"; conf_lo "5.047841"; conf_hi "6.219685"; cov "32.879656";
Chr1	Cufflinks	exon	29850831	29850908	1000	-	.	gene_id "CUFF.12946"; transcript_id "AT1G79350.1"; exon_number "26"; FPKM "5.6337630816"; frac "0.281915"; conf_lo "5.047841"; conf_hi "6.219685"; cov "32.879656";
Chr1	Cufflinks	exon	29851099	29851280	1000	-	.	gene_id "CUFF.12946"; transcript_id "AT1G79350.1"; exon_number "27"; FPKM "5.6337630816"; frac "0.281915"; conf_lo "5.047841"; conf_hi "6.219685"; cov "32.879656";
Chr1	Cufflinks	exon	29851870	29851946	1000	-	.	gene_id "CUFF.12946"; transcript_id "AT1G79350.1"; exon_number "28"; FPKM "5.6337630816"; frac "0.281915"; conf_lo "5.047841"; conf_hi "6.219685"; cov "32.879656";
Chr1	Cufflinks	exon	29852140	29852270	1000	-	.	gene_id "CUFF.12946"; transcript_id "AT1G79350.1"; exon_number "29"; FPKM "5.6337630816"; frac "0.281915"; conf_lo "5.047841"; conf_hi "6.219685"; cov "32.879656";
Chr1	Cufflinks	exon	29852356	29852529	1000	-	.	gene_id "CUFF.12946"; transcript_id "AT1G79350.1"; exon_number "30"; FPKM "5.6337630816"; frac "0.281915"; conf_lo "5.047841"; conf_hi "6.219685"; cov "32.879656";
Chr1	Cufflinks	exon	29852607	29853414	1000	-	.	gene_id "CUFF.12946"; transcript_id "AT1G79350.1"; exon_number "31"; FPKM "5.6337630816"; frac "0.281915"; conf_lo "5.047841"; conf_hi "6.219685"; cov "32.879656";
Chr1	Cufflinks	transcript	29854038	29855821	1000	-	.	gene_id "AT1G79360"; transcript_id "AT1G79360.1"; FPKM "0.4850189761"; frac "1.000000"; conf_lo "0.232256"; conf_hi "0.737782"; cov "2.834852"; full_read_support "yes";
Chr1	Cufflinks	exon	29854038	29855821	1000	-	.	gene_id "AT1G79360"; transcript_id "AT1G79360.1"; exon_number "1"; FPKM "0.4850189761"; frac "1.000000"; conf_lo "0.232256"; conf_hi "0.737782"; cov "2.834852";
Chr1	Cufflinks	transcript	29857934	29860163	1	+	.	gene_id "AT1G79370"; transcript_id "AT1G79370.1"; FPKM "0.0000000000"; frac "0.000000"; conf_lo "0.000000"; conf_hi "0.000000"; cov "0.000000"; full_read_support "no";
Chr1	Cufflinks	exon	29857934	29858298	1	+	.	gene_id "AT1G79370"; transcript_id "AT1G79370.1"; exon_number "1"; FPKM "0.0000000000"; frac "0.000000"; conf_lo "0.000000"; conf_hi "0.000000"; cov "0.000000";
Chr1	Cufflinks	exon	29858542	29859172	1	+	.	gene_id "AT1G79370"; transcript_id "AT1G79370.1"; exon_number "2"; FPKM "0.0000000000"; frac "0.000000"; conf_lo "0.000000"; conf_hi "0.000000"; cov "0.000000";
Chr1	Cufflinks	exon	29859264	29859537	1	+	.	gene_id "AT1G79370"; transcript_id "AT1G79370.1"; exon_number "3"; FPKM "0.0000000000"; frac "0.000000"; conf_lo "0.000000"; conf_hi "0.000000"; cov "0.000000";
Chr1	Cufflinks	exon	29859793	29860163	1	+	.	gene_id "AT1G79370"; transcript_id "AT1G79370.1"; exon_number "4"; FPKM "0.0000000000"; frac "0.000000"; conf_lo "0.000000"; conf_hi "0.000000"; cov "0.000000";
Chr1	Cufflinks	transcript	29860491	29863316	1000	+	.	gene_id "CUFF.12947"; transcript_id "AT1G79380.1"; FPKM "6.9493470462"; frac "0.318542"; conf_lo "5.959561"; conf_hi "7.939133"; cov "40.566786"; full_read_support "yes";
Chr1	Cufflinks	exon	29860491	29861006	1000	+	.	gene_id "CUFF.12947"; transcript_id "AT1G79380.1"; exon_number "1"; FPKM "6.9493470462"; frac "0.318542"; conf_lo "5.959561"; conf_hi "7.939133"; cov "40.566786";
Chr1	Cufflinks	exon	29861254	29861338	1000	+	.	gene_id "CUFF.12947"; transcript_id "AT1G79380.1"; exon_number "2"; FPKM "6.9493470462"; frac "0.318542"; conf_lo "5.959561"; conf_hi "7.939133"; cov "40.566786";
Chr1	Cufflinks	exon	29861426	29861566	1000	+	.	gene_id "CUFF.12947"; transcript_id "AT1G79380.1"; exon_number "3"; FPKM "6.9493470462"; frac "0.318542"; conf_lo "5.959561"; conf_hi "7.939133"; cov "40.566786";
Chr1	Cufflinks	exon	29861644	29861757	1000	+	.	gene_id "CUFF.12947"; transcript_id "AT1G79380.1"; exon_number "4"; FPKM "6.9493470462"; frac "0.318542"; conf_lo "5.959561"; conf_hi "7.939133"; cov "40.566786";
Chr1	Cufflinks	exon	29861830	29861927	1000	+	.	gene_id "CUFF.12947"; transcript_id "AT1G79380.1"; exon_number "5"; FPKM "6.9493470462"; frac "0.318542"; conf_lo "5.959561"; conf_hi "7.939133"; cov "40.566786";
Chr1	Cufflinks	exon	29862000	29862079	1000	+	.	gene_id "CUFF.12947"; transcript_id "AT1G79380.1"; exon_number "6"; FPKM "6.9493470462"; frac "0.318542"; conf_lo "5.959561"; conf_hi "7.939133"; cov "40.566786";
Chr1	Cufflinks	exon	29862171	29862276	1000	+	.	gene_id "CUFF.12947"; transcript_id "AT1G79380.1"; exon_number "7"; FPKM "6.9493470462"; frac "0.318542"; conf_lo "5.959561"; conf_hi "7.939133"; cov "40.566786";
Chr1	Cufflinks	exon	29862356	29862483	1000	+	.	gene_id "CUFF.12947"; transcript_id "AT1G79380.1"; exon_number "8"; FPKM "6.9493470462"; frac "0.318542"; conf_lo "5.959561"; conf_hi "7.939133"; cov "40.566786";
Chr1	Cufflinks	exon	29862597	29862714	1000	+	.	gene_id "CUFF.12947"; transcript_id "AT1G79380.1"; exon_number "9"; FPKM "6.9493470462"; frac "0.318542"; conf_lo "5.959561"; conf_hi "7.939133"; cov "40.566786";
Chr1	Cufflinks	exon	29862793	29862849	1000	+	.	gene_id "CUFF.12947"; transcript_id "AT1G79380.1"; exon_number "10"; FPKM "6.9493470462"; frac "0.318542"; conf_lo "5.959561"; conf_hi "7.939133"; cov "40.566786";
Chr1	Cufflinks	exon	29862940	29863316	1000	+	.	gene_id "CUFF.12947"; transcript_id "AT1G79380.1"; exon_number "11"; FPKM "6.9493470462"; frac "0.318542"; conf_lo "5.959561"; conf_hi "7.939133"; cov "40.566786";
Chr1	Cufflinks	transcript	29863225	29864321	1000	-	.	gene_id "CUFF.12948"; transcript_id "AT1G79390.1"; FPKM "51.4172424232"; frac "0.681458"; conf_lo "46.177541"; conf_hi "56.656944"; cov "300.147952"; full_read_support "yes";
Chr1	Cufflinks	exon	29863225	29863644	1000	-	.	gene_id "CUFF.12948"; transcript_id "AT1G79390.1"; exon_number "1"; FPKM "51.4172424232"; frac "0.681458"; conf_lo "46.177541"; conf_hi "56.656944"; cov "300.147952";
Chr1	Cufflinks	exon	29864076	29864321	1000	-	.	gene_id "CUFF.12948"; transcript_id "AT1G79390.1"; exon_number "2"; FPKM "51.4172424232"; frac "0.681458"; conf_lo "46.177541"; conf_hi "56.656944"; cov "300.147952";
Chr1	Cufflinks	transcript	29864992	29867840	1000	+	.	gene_id "AT1G79400"; transcript_id "AT1G79400.1"; FPKM "0.1666951222"; frac "1.000000"; conf_lo "0.040685"; conf_hi "0.292705"; cov "0.974304"; full_read_support "no";
Chr1	Cufflinks	exon	29864992	29865150	1000	+	.	gene_id "AT1G79400"; transcript_id "AT1G79400.1"; exon_number "1"; FPKM "0.1666951222"; frac "1.000000"; conf_lo "0.040685"; conf_hi "0.292705"; cov "0.974304";
Chr1	Cufflinks	exon	29865253	29866236	1000	+	.	gene_id "AT1G79400"; transcript_id "AT1G79400.1"; exon_number "2"; FPKM "0.1666951222"; frac "1.000000"; conf_lo "0.040685"; conf_hi "0.292705"; cov "0.974304";
Chr1	Cufflinks	exon	29866460	29867391	1000	+	.	gene_id "AT1G79400"; transcript_id "AT1G79400.1"; exon_number "3"; FPKM "0.1666951222"; frac "1.000000"; conf_lo "0.040685"; conf_hi "0.292705"; cov "0.974304";
Chr1	Cufflinks	exon	29867564	29867840	1000	+	.	gene_id "AT1G79400"; transcript_id "AT1G79400.1"; exon_number "4"; FPKM "0.1666951222"; frac "1.000000"; conf_lo "0.040685"; conf_hi "0.292705"; cov "0.974304";
Chr1	Cufflinks	transcript	29867880	29869633	1000	-	.	gene_id "AT1G79410"; transcript_id "AT1G79410.1"; FPKM "5.4379812128"; frac "1.000000"; conf_lo "4.589042"; conf_hi "6.286921"; cov "31.755806"; full_read_support "yes";
Chr1	Cufflinks	exon	29867880	29869633	1000	-	.	gene_id "AT1G79410"; transcript_id "AT1G79410.1"; exon_number "1"; FPKM "5.4379812128"; frac "1.000000"; conf_lo "4.589042"; conf_hi "6.286921"; cov "31.755806";
Chr1	Cufflinks	transcript	29871458	29874315	1000	+	.	gene_id "AT1G79420"; transcript_id "AT1G79420.1"; FPKM "1.2778107163"; frac "1.000000"; conf_lo "0.825141"; conf_hi "1.730480"; cov "7.460803"; full_read_support "yes";
Chr1	Cufflinks	exon	29871458	29871890	1000	+	.	gene_id "AT1G79420"; transcript_id "AT1G79420.1"; exon_number "1"; FPKM "1.2778107163"; frac "1.000000"; conf_lo "0.825141"; conf_hi "1.730480"; cov "7.460803";
Chr1	Cufflinks	exon	29872306	29872665	1000	+	.	gene_id "AT1G79420"; transcript_id "AT1G79420.1"; exon_number "2"; FPKM "1.2778107163"; frac "1.000000"; conf_lo "0.825141"; conf_hi "1.730480"; cov "7.460803";
Chr1	Cufflinks	exon	29873627	29874315	1000	+	.	gene_id "AT1G79420"; transcript_id "AT1G79420.1"; exon_number "3"; FPKM "1.2778107163"; frac "1.000000"; conf_lo "0.825141"; conf_hi "1.730480"; cov "7.460803";
Chr1	Cufflinks	transcript	29877228	29879206	1000	-	.	gene_id "CUFF.12949"; transcript_id "AT1G79430.2"; FPKM "6.6643550656"; frac "0.882901"; conf_lo "5.515340"; conf_hi "7.813371"; cov "38.912269"; full_read_support "yes";
Chr1	Cufflinks	exon	29877228	29878168	1000	-	.	gene_id "CUFF.12949"; transcript_id "AT1G79430.2"; exon_number "1"; FPKM "6.6643550656"; frac "0.882901"; conf_lo "5.515340"; conf_hi "7.813371"; cov "38.912269";
Chr1	Cufflinks	exon	29878266	29878308	1000	-	.	gene_id "CUFF.12949"; transcript_id "AT1G79430.2"; exon_number "2"; FPKM "6.6643550656"; frac "0.882901"; conf_lo "5.515340"; conf_hi "7.813371"; cov "38.912269";
Chr1	Cufflinks	exon	29878395	29878461	1000	-	.	gene_id "CUFF.12949"; transcript_id "AT1G79430.2"; exon_number "3"; FPKM "6.6643550656"; frac "0.882901"; conf_lo "5.515340"; conf_hi "7.813371"; cov "38.912269";
Chr1	Cufflinks	exon	29878591	29878657	1000	-	.	gene_id "CUFF.12949"; transcript_id "AT1G79430.2"; exon_number "4"; FPKM "6.6643550656"; frac "0.882901"; conf_lo "5.515340"; conf_hi "7.813371"; cov "38.912269";
Chr1	Cufflinks	exon	29878794	29878870	1000	-	.	gene_id "CUFF.12949"; transcript_id "AT1G79430.2"; exon_number "5"; FPKM "6.6643550656"; frac "0.882901"; conf_lo "5.515340"; conf_hi "7.813371"; cov "38.912269";
Chr1	Cufflinks	exon	29878961	29879206	1000	-	.	gene_id "CUFF.12949"; transcript_id "AT1G79430.2"; exon_number "6"; FPKM "6.6643550656"; frac "0.882901"; conf_lo "5.515340"; conf_hi "7.813371"; cov "38.912269";
Chr1	Cufflinks	transcript	29877228	29879204	123	-	.	gene_id "CUFF.12949"; transcript_id "AT1G79430.1"; FPKM "0.8255135226"; frac "0.117099"; conf_lo "0.335194"; conf_hi "1.315833"; cov "4.820062"; full_read_support "yes";
Chr1	Cufflinks	exon	29877228	29878168	123	-	.	gene_id "CUFF.12949"; transcript_id "AT1G79430.1"; exon_number "1"; FPKM "0.8255135226"; frac "0.117099"; conf_lo "0.335194"; conf_hi "1.315833"; cov "4.820062";
Chr1	Cufflinks	exon	29878266	29878308	123	-	.	gene_id "CUFF.12949"; transcript_id "AT1G79430.1"; exon_number "2"; FPKM "0.8255135226"; frac "0.117099"; conf_lo "0.335194"; conf_hi "1.315833"; cov "4.820062";
Chr1	Cufflinks	exon	29878395	29878461	123	-	.	gene_id "CUFF.12949"; transcript_id "AT1G79430.1"; exon_number "3"; FPKM "0.8255135226"; frac "0.117099"; conf_lo "0.335194"; conf_hi "1.315833"; cov "4.820062";
Chr1	Cufflinks	exon	29878591	29878657	123	-	.	gene_id "CUFF.12949"; transcript_id "AT1G79430.1"; exon_number "4"; FPKM "0.8255135226"; frac "0.117099"; conf_lo "0.335194"; conf_hi "1.315833"; cov "4.820062";
Chr1	Cufflinks	exon	29878794	29879204	123	-	.	gene_id "CUFF.12949"; transcript_id "AT1G79430.1"; exon_number "5"; FPKM "0.8255135226"; frac "0.117099"; conf_lo "0.335194"; conf_hi "1.315833"; cov "4.820062";
Chr1	Cufflinks	transcript	29882210	29887412	1000	-	.	gene_id "CUFF.12950"; transcript_id "AT1G79440.1"; FPKM "21.2287443506"; frac "1.000000"; conf_lo "19.444882"; conf_hi "23.012606"; cov "124.014286"; full_read_support "yes";
Chr1	Cufflinks	exon	29882210	29882563	1000	-	.	gene_id "CUFF.12950"; transcript_id "AT1G79440.1"; exon_number "1"; FPKM "21.2287443506"; frac "1.000000"; conf_lo "19.444882"; conf_hi "23.012606"; cov "124.014286";
Chr1	Cufflinks	exon	29882832	29882909	1000	-	.	gene_id "CUFF.12950"; transcript_id "AT1G79440.1"; exon_number "2"; FPKM "21.2287443506"; frac "1.000000"; conf_lo "19.444882"; conf_hi "23.012606"; cov "124.014286";
Chr1	Cufflinks	exon	29882982	29883088	1000	-	.	gene_id "CUFF.12950"; transcript_id "AT1G79440.1"; exon_number "3"; FPKM "21.2287443506"; frac "1.000000"; conf_lo "19.444882"; conf_hi "23.012606"; cov "124.014286";
Chr1	Cufflinks	exon	29883190	29883275	1000	-	.	gene_id "CUFF.12950"; transcript_id "AT1G79440.1"; exon_number "4"; FPKM "21.2287443506"; frac "1.000000"; conf_lo "19.444882"; conf_hi "23.012606"; cov "124.014286";
Chr1	Cufflinks	exon	29883400	29883500	1000	-	.	gene_id "CUFF.12950"; transcript_id "AT1G79440.1"; exon_number "5"; FPKM "21.2287443506"; frac "1.000000"; conf_lo "19.444882"; conf_hi "23.012606"; cov "124.014286";
Chr1	Cufflinks	exon	29883663	29883695	1000	-	.	gene_id "CUFF.12950"; transcript_id "AT1G79440.1"; exon_number "6"; FPKM "21.2287443506"; frac "1.000000"; conf_lo "19.444882"; conf_hi "23.012606"; cov "124.014286";
Chr1	Cufflinks	exon	29883795	29883827	1000	-	.	gene_id "CUFF.12950"; transcript_id "AT1G79440.1"; exon_number "7"; FPKM "21.2287443506"; frac "1.000000"; conf_lo "19.444882"; conf_hi "23.012606"; cov "124.014286";
Chr1	Cufflinks	exon	29884043	29884128	1000	-	.	gene_id "CUFF.12950"; transcript_id "AT1G79440.1"; exon_number "8"; FPKM "21.2287443506"; frac "1.000000"; conf_lo "19.444882"; conf_hi "23.012606"; cov "124.014286";
Chr1	Cufflinks	exon	29884203	29884269	1000	-	.	gene_id "CUFF.12950"; transcript_id "AT1G79440.1"; exon_number "9"; FPKM "21.2287443506"; frac "1.000000"; conf_lo "19.444882"; conf_hi "23.012606"; cov "124.014286";
Chr1	Cufflinks	exon	29884532	29884609	1000	-	.	gene_id "CUFF.12950"; transcript_id "AT1G79440.1"; exon_number "10"; FPKM "21.2287443506"; frac "1.000000"; conf_lo "19.444882"; conf_hi "23.012606"; cov "124.014286";
Chr1	Cufflinks	exon	29884705	29884782	1000	-	.	gene_id "CUFF.12950"; transcript_id "AT1G79440.1"; exon_number "11"; FPKM "21.2287443506"; frac "1.000000"; conf_lo "19.444882"; conf_hi "23.012606"; cov "124.014286";
Chr1	Cufflinks	exon	29884894	29884959	1000	-	.	gene_id "CUFF.12950"; transcript_id "AT1G79440.1"; exon_number "12"; FPKM "21.2287443506"; frac "1.000000"; conf_lo "19.444882"; conf_hi "23.012606"; cov "124.014286";
Chr1	Cufflinks	exon	29885341	29885451	1000	-	.	gene_id "CUFF.12950"; transcript_id "AT1G79440.1"; exon_number "13"; FPKM "21.2287443506"; frac "1.000000"; conf_lo "19.444882"; conf_hi "23.012606"; cov "124.014286";
Chr1	Cufflinks	exon	29885572	29885634	1000	-	.	gene_id "CUFF.12950"; transcript_id "AT1G79440.1"; exon_number "14"; FPKM "21.2287443506"; frac "1.000000"; conf_lo "19.444882"; conf_hi "23.012606"; cov "124.014286";
Chr1	Cufflinks	exon	29885990	29886100	1000	-	.	gene_id "CUFF.12950"; transcript_id "AT1G79440.1"; exon_number "15"; FPKM "21.2287443506"; frac "1.000000"; conf_lo "19.444882"; conf_hi "23.012606"; cov "124.014286";
Chr1	Cufflinks	exon	29886211	29886298	1000	-	.	gene_id "CUFF.12950"; transcript_id "AT1G79440.1"; exon_number "16"; FPKM "21.2287443506"; frac "1.000000"; conf_lo "19.444882"; conf_hi "23.012606"; cov "124.014286";
Chr1	Cufflinks	exon	29886406	29886454	1000	-	.	gene_id "CUFF.12950"; transcript_id "AT1G79440.1"; exon_number "17"; FPKM "21.2287443506"; frac "1.000000"; conf_lo "19.444882"; conf_hi "23.012606"; cov "124.014286";
Chr1	Cufflinks	exon	29886608	29886707	1000	-	.	gene_id "CUFF.12950"; transcript_id "AT1G79440.1"; exon_number "18"; FPKM "21.2287443506"; frac "1.000000"; conf_lo "19.444882"; conf_hi "23.012606"; cov "124.014286";
Chr1	Cufflinks	exon	29886799	29886912	1000	-	.	gene_id "CUFF.12950"; transcript_id "AT1G79440.1"; exon_number "19"; FPKM "21.2287443506"; frac "1.000000"; conf_lo "19.444882"; conf_hi "23.012606"; cov "124.014286";
Chr1	Cufflinks	exon	29887177	29887412	1000	-	.	gene_id "CUFF.12950"; transcript_id "AT1G79440.1"; exon_number "20"; FPKM "21.2287443506"; frac "1.000000"; conf_lo "19.444882"; conf_hi "23.012606"; cov "124.014286";
Chr1	Cufflinks	transcript	29887689	29890179	1	+	.	gene_id "AT1G79450"; transcript_id "AT1G79450.2"; FPKM "0.0000000000"; frac "0.000000"; conf_lo "0.000000"; conf_hi "0.074692"; cov "0.000000"; full_read_support "no";
Chr1	Cufflinks	exon	29887689	29887918	1	+	.	gene_id "AT1G79450"; transcript_id "AT1G79450.2"; exon_number "1"; FPKM "0.0000000000"; frac "0.000000"; conf_lo "0.000000"; conf_hi "0.074692"; cov "0.000000";
Chr1	Cufflinks	exon	29888371	29888429	1	+	.	gene_id "AT1G79450"; transcript_id "AT1G79450.2"; exon_number "2"; FPKM "0.0000000000"; frac "0.000000"; conf_lo "0.000000"; conf_hi "0.074692"; cov "0.000000";
Chr1	Cufflinks	exon	29888510	29888799	1	+	.	gene_id "AT1G79450"; transcript_id "AT1G79450.2"; exon_number "3"; FPKM "0.0000000000"; frac "0.000000"; conf_lo "0.000000"; conf_hi "0.074692"; cov "0.000000";
Chr1	Cufflinks	exon	29888900	29888970	1	+	.	gene_id "AT1G79450"; transcript_id "AT1G79450.2"; exon_number "4"; FPKM "0.0000000000"; frac "0.000000"; conf_lo "0.000000"; conf_hi "0.074692"; cov "0.000000";
Chr1	Cufflinks	exon	29889068	29889365	1	+	.	gene_id "AT1G79450"; transcript_id "AT1G79450.2"; exon_number "5"; FPKM "0.0000000000"; frac "0.000000"; conf_lo "0.000000"; conf_hi "0.074692"; cov "0.000000";
Chr1	Cufflinks	exon	29889449	29889738	1	+	.	gene_id "AT1G79450"; transcript_id "AT1G79450.2"; exon_number "6"; FPKM "0.0000000000"; frac "0.000000"; conf_lo "0.000000"; conf_hi "0.074692"; cov "0.000000";
Chr1	Cufflinks	exon	29889847	29890179	1	+	.	gene_id "AT1G79450"; transcript_id "AT1G79450.2"; exon_number "7"; FPKM "0.0000000000"; frac "0.000000"; conf_lo "0.000000"; conf_hi "0.074692"; cov "0.000000";
Chr1	Cufflinks	transcript	29887692	29890145	1000	+	.	gene_id "AT1G79450"; transcript_id "AT1G79450.1"; FPKM "2.5738767318"; frac "1.000000"; conf_lo "1.890839"; conf_hi "3.256914"; cov "15.043864"; full_read_support "yes";
Chr1	Cufflinks	exon	29887692	29887918	1000	+	.	gene_id "AT1G79450"; transcript_id "AT1G79450.1"; exon_number "1"; FPKM "2.5738767318"; frac "1.000000"; conf_lo "1.890839"; conf_hi "3.256914"; cov "15.043864";
Chr1	Cufflinks	exon	29888371	29888429	1000	+	.	gene_id "AT1G79450"; transcript_id "AT1G79450.1"; exon_number "2"; FPKM "2.5738767318"; frac "1.000000"; conf_lo "1.890839"; conf_hi "3.256914"; cov "15.043864";
Chr1	Cufflinks	exon	29888510	29888584	1000	+	.	gene_id "AT1G79450"; transcript_id "AT1G79450.1"; exon_number "3"; FPKM "2.5738767318"; frac "1.000000"; conf_lo "1.890839"; conf_hi "3.256914"; cov "15.043864";
Chr1	Cufflinks	exon	29888686	29888799	1000	+	.	gene_id "AT1G79450"; transcript_id "AT1G79450.1"; exon_number "4"; FPKM "2.5738767318"; frac "1.000000"; conf_lo "1.890839"; conf_hi "3.256914"; cov "15.043864";
Chr1	Cufflinks	exon	29888900	29888970	1000	+	.	gene_id "AT1G79450"; transcript_id "AT1G79450.1"; exon_number "5"; FPKM "2.5738767318"; frac "1.000000"; conf_lo "1.890839"; conf_hi "3.256914"; cov "15.043864";
Chr1	Cufflinks	exon	29889068	29889365	1000	+	.	gene_id "AT1G79450"; transcript_id "AT1G79450.1"; exon_number "6"; FPKM "2.5738767318"; frac "1.000000"; conf_lo "1.890839"; conf_hi "3.256914"; cov "15.043864";
Chr1	Cufflinks	exon	29889449	29889738	1000	+	.	gene_id "AT1G79450"; transcript_id "AT1G79450.1"; exon_number "7"; FPKM "2.5738767318"; frac "1.000000"; conf_lo "1.890839"; conf_hi "3.256914"; cov "15.043864";
Chr1	Cufflinks	exon	29889847	29890145	1000	+	.	gene_id "AT1G79450"; transcript_id "AT1G79450.1"; exon_number "8"; FPKM "2.5738767318"; frac "1.000000"; conf_lo "1.890839"; conf_hi "3.256914"; cov "15.043864";
Chr1	Cufflinks	transcript	29890371	29894587	839	+	.	gene_id "CUFF.12951"; transcript_id "CUFF.12951.1"; FPKM "0.5627635722"; frac "0.464160"; conf_lo "0.294995"; conf_hi "0.830533"; cov "3.288121"; full_read_support "no";
Chr1	Cufflinks	exon	29890371	29890420	839	+	.	gene_id "CUFF.12951"; transcript_id "CUFF.12951.1"; exon_number "1"; FPKM "0.5627635722"; frac "0.464160"; conf_lo "0.294995"; conf_hi "0.830533"; cov "3.288121";
Chr1	Cufflinks	exon	29890530	29890613	839	+	.	gene_id "CUFF.12951"; transcript_id "CUFF.12951.1"; exon_number "2"; FPKM "0.5627635722"; frac "0.464160"; conf_lo "0.294995"; conf_hi "0.830533"; cov "3.288121";
Chr1	Cufflinks	exon	29890929	29890981	839	+	.	gene_id "CUFF.12951"; transcript_id "CUFF.12951.1"; exon_number "3"; FPKM "0.5627635722"; frac "0.464160"; conf_lo "0.294995"; conf_hi "0.830533"; cov "3.288121";
Chr1	Cufflinks	exon	29891070	29891358	839	+	.	gene_id "CUFF.12951"; transcript_id "CUFF.12951.1"; exon_number "4"; FPKM "0.5627635722"; frac "0.464160"; conf_lo "0.294995"; conf_hi "0.830533"; cov "3.288121";
Chr1	Cufflinks	exon	29891439	29891619	839	+	.	gene_id "CUFF.12951"; transcript_id "CUFF.12951.1"; exon_number "5"; FPKM "0.5627635722"; frac "0.464160"; conf_lo "0.294995"; conf_hi "0.830533"; cov "3.288121";
Chr1	Cufflinks	exon	29891730	29891941	839	+	.	gene_id "CUFF.12951"; transcript_id "CUFF.12951.1"; exon_number "6"; FPKM "0.5627635722"; frac "0.464160"; conf_lo "0.294995"; conf_hi "0.830533"; cov "3.288121";
Chr1	Cufflinks	exon	29892019	29892139	839	+	.	gene_id "CUFF.12951"; transcript_id "CUFF.12951.1"; exon_number "7"; FPKM "0.5627635722"; frac "0.464160"; conf_lo "0.294995"; conf_hi "0.830533"; cov "3.288121";
Chr1	Cufflinks	exon	29892221	29892318	839	+	.	gene_id "CUFF.12951"; transcript_id "CUFF.12951.1"; exon_number "8"; FPKM "0.5627635722"; frac "0.464160"; conf_lo "0.294995"; conf_hi "0.830533"; cov "3.288121";
Chr1	Cufflinks	exon	29892409	29892803	839	+	.	gene_id "CUFF.12951"; transcript_id "CUFF.12951.1"; exon_number "9"; FPKM "0.5627635722"; frac "0.464160"; conf_lo "0.294995"; conf_hi "0.830533"; cov "3.288121";
Chr1	Cufflinks	exon	29892925	29893023	839	+	.	gene_id "CUFF.12951"; transcript_id "CUFF.12951.1"; exon_number "10"; FPKM "0.5627635722"; frac "0.464160"; conf_lo "0.294995"; conf_hi "0.830533"; cov "3.288121";
Chr1	Cufflinks	exon	29893189	29893404	839	+	.	gene_id "CUFF.12951"; transcript_id "CUFF.12951.1"; exon_number "11"; FPKM "0.5627635722"; frac "0.464160"; conf_lo "0.294995"; conf_hi "0.830533"; cov "3.288121";
Chr1	Cufflinks	exon	29893491	29893632	839	+	.	gene_id "CUFF.12951"; transcript_id "CUFF.12951.1"; exon_number "12"; FPKM "0.5627635722"; frac "0.464160"; conf_lo "0.294995"; conf_hi "0.830533"; cov "3.288121";
Chr1	Cufflinks	exon	29893727	29893972	839	+	.	gene_id "CUFF.12951"; transcript_id "CUFF.12951.1"; exon_number "13"; FPKM "0.5627635722"; frac "0.464160"; conf_lo "0.294995"; conf_hi "0.830533"; cov "3.288121";
Chr1	Cufflinks	exon	29894122	29894587	839	+	.	gene_id "CUFF.12951"; transcript_id "CUFF.12951.1"; exon_number "14"; FPKM "0.5627635722"; frac "0.464160"; conf_lo "0.294995"; conf_hi "0.830533"; cov "3.288121";
Chr1	Cufflinks	transcript	29890392	29894587	1000	+	.	gene_id "CUFF.12951"; transcript_id "AT1G79460.1"; FPKM "0.6704215272"; frac "0.535840"; conf_lo "0.374916"; conf_hi "0.965927"; cov "3.917147"; full_read_support "yes";
Chr1	Cufflinks	exon	29890392	29890420	1000	+	.	gene_id "CUFF.12951"; transcript_id "AT1G79460.1"; exon_number "1"; FPKM "0.6704215272"; frac "0.535840"; conf_lo "0.374916"; conf_hi "0.965927"; cov "3.917147";
Chr1	Cufflinks	exon	29890530	29890613	1000	+	.	gene_id "CUFF.12951"; transcript_id "AT1G79460.1"; exon_number "2"; FPKM "0.6704215272"; frac "0.535840"; conf_lo "0.374916"; conf_hi "0.965927"; cov "3.917147";
Chr1	Cufflinks	exon	29890929	29890981	1000	+	.	gene_id "CUFF.12951"; transcript_id "AT1G79460.1"; exon_number "3"; FPKM "0.6704215272"; frac "0.535840"; conf_lo "0.374916"; conf_hi "0.965927"; cov "3.917147";
Chr1	Cufflinks	exon	29891070	29891358	1000	+	.	gene_id "CUFF.12951"; transcript_id "AT1G79460.1"; exon_number "4"; FPKM "0.6704215272"; frac "0.535840"; conf_lo "0.374916"; conf_hi "0.965927"; cov "3.917147";
Chr1	Cufflinks	exon	29891439	29891619	1000	+	.	gene_id "CUFF.12951"; transcript_id "AT1G79460.1"; exon_number "5"; FPKM "0.6704215272"; frac "0.535840"; conf_lo "0.374916"; conf_hi "0.965927"; cov "3.917147";
Chr1	Cufflinks	exon	29891724	29891941	1000	+	.	gene_id "CUFF.12951"; transcript_id "AT1G79460.1"; exon_number "6"; FPKM "0.6704215272"; frac "0.535840"; conf_lo "0.374916"; conf_hi "0.965927"; cov "3.917147";
Chr1	Cufflinks	exon	29892019	29892139	1000	+	.	gene_id "CUFF.12951"; transcript_id "AT1G79460.1"; exon_number "7"; FPKM "0.6704215272"; frac "0.535840"; conf_lo "0.374916"; conf_hi "0.965927"; cov "3.917147";
Chr1	Cufflinks	exon	29892221	29892318	1000	+	.	gene_id "CUFF.12951"; transcript_id "AT1G79460.1"; exon_number "8"; FPKM "0.6704215272"; frac "0.535840"; conf_lo "0.374916"; conf_hi "0.965927"; cov "3.917147";
Chr1	Cufflinks	exon	29892409	29892626	1000	+	.	gene_id "CUFF.12951"; transcript_id "AT1G79460.1"; exon_number "9"; FPKM "0.6704215272"; frac "0.535840"; conf_lo "0.374916"; conf_hi "0.965927"; cov "3.917147";
Chr1	Cufflinks	exon	29892688	29892803	1000	+	.	gene_id "CUFF.12951"; transcript_id "AT1G79460.1"; exon_number "10"; FPKM "0.6704215272"; frac "0.535840"; conf_lo "0.374916"; conf_hi "0.965927"; cov "3.917147";
Chr1	Cufflinks	exon	29892925	29893023	1000	+	.	gene_id "CUFF.12951"; transcript_id "AT1G79460.1"; exon_number "11"; FPKM "0.6704215272"; frac "0.535840"; conf_lo "0.374916"; conf_hi "0.965927"; cov "3.917147";
Chr1	Cufflinks	exon	29893189	29893404	1000	+	.	gene_id "CUFF.12951"; transcript_id "AT1G79460.1"; exon_number "12"; FPKM "0.6704215272"; frac "0.535840"; conf_lo "0.374916"; conf_hi "0.965927"; cov "3.917147";
Chr1	Cufflinks	exon	29893491	29893632	1000	+	.	gene_id "CUFF.12951"; transcript_id "AT1G79460.1"; exon_number "13"; FPKM "0.6704215272"; frac "0.535840"; conf_lo "0.374916"; conf_hi "0.965927"; cov "3.917147";
Chr1	Cufflinks	exon	29893727	29893972	1000	+	.	gene_id "CUFF.12951"; transcript_id "AT1G79460.1"; exon_number "14"; FPKM "0.6704215272"; frac "0.535840"; conf_lo "0.374916"; conf_hi "0.965927"; cov "3.917147";
Chr1	Cufflinks	exon	29894122	29894587	1000	+	.	gene_id "CUFF.12951"; transcript_id "AT1G79460.1"; exon_number "15"; FPKM "0.6704215272"; frac "0.535840"; conf_lo "0.374916"; conf_hi "0.965927"; cov "3.917147";
Chr1	Cufflinks	transcript	29894598	29897166	1000	-	.	gene_id "AT1G79470"; transcript_id "AT1G79470.1"; FPKM "6.1181304107"; frac "1.000000"; conf_lo "5.226374"; conf_hi "7.009887"; cov "35.733178"; full_read_support "no";
Chr1	Cufflinks	exon	29894598	29894843	1000	-	.	gene_id "AT1G79470"; transcript_id "AT1G79470.1"; exon_number "1"; FPKM "6.1181304107"; frac "1.000000"; conf_lo "5.226374"; conf_hi "7.009887"; cov "35.733178";
Chr1	Cufflinks	exon	29894934	29895191	1000	-	.	gene_id "AT1G79470"; transcript_id "AT1G79470.1"; exon_number "2"; FPKM "6.1181304107"; frac "1.000000"; conf_lo "5.226374"; conf_hi "7.009887"; cov "35.733178";
Chr1	Cufflinks	exon	29895272	29895451	1000	-	.	gene_id "AT1G79470"; transcript_id "AT1G79470.1"; exon_number "3"; FPKM "6.1181304107"; frac "1.000000"; conf_lo "5.226374"; conf_hi "7.009887"; cov "35.733178";
Chr1	Cufflinks	exon	29895562	29896160	1000	-	.	gene_id "AT1G79470"; transcript_id "AT1G79470.1"; exon_number "4"; FPKM "6.1181304107"; frac "1.000000"; conf_lo "5.226374"; conf_hi "7.009887"; cov "35.733178";
Chr1	Cufflinks	exon	29896259	29896843	1000	-	.	gene_id "AT1G79470"; transcript_id "AT1G79470.1"; exon_number "5"; FPKM "6.1181304107"; frac "1.000000"; conf_lo "5.226374"; conf_hi "7.009887"; cov "35.733178";
Chr1	Cufflinks	exon	29897085	29897166	1000	-	.	gene_id "AT1G79470"; transcript_id "AT1G79470.1"; exon_number "6"; FPKM "6.1181304107"; frac "1.000000"; conf_lo "5.226374"; conf_hi "7.009887"; cov "35.733178";
Chr1	Cufflinks	transcript	29897727	29899604	1000	-	.	gene_id "AT1G79480"; transcript_id "AT1G79480.2"; FPKM "0.0170523745"; frac "0.501459"; conf_lo "0.000000"; conf_hi "0.094032"; cov "0.099668"; full_read_support "no";
Chr1	Cufflinks	exon	29897727	29897936	1000	-	.	gene_id "AT1G79480"; transcript_id "AT1G79480.2"; exon_number "1"; FPKM "0.0170523745"; frac "0.501459"; conf_lo "0.000000"; conf_hi "0.094032"; cov "0.099668";
Chr1	Cufflinks	exon	29898017	29899096	1000	-	.	gene_id "AT1G79480"; transcript_id "AT1G79480.2"; exon_number "2"; FPKM "0.0170523745"; frac "0.501459"; conf_lo "0.000000"; conf_hi "0.094032"; cov "0.099668";
Chr1	Cufflinks	exon	29899189	29899604	1000	-	.	gene_id "AT1G79480"; transcript_id "AT1G79480.2"; exon_number "3"; FPKM "0.0170523745"; frac "0.501459"; conf_lo "0.000000"; conf_hi "0.094032"; cov "0.099668";
Chr1	Cufflinks	transcript	29897727	29899604	992	-	.	gene_id "AT1G79480"; transcript_id "AT1G79480.1"; FPKM "0.0169195403"; frac "0.498541"; conf_lo "0.000000"; conf_hi "0.092084"; cov "0.098892"; full_read_support "no";
Chr1	Cufflinks	exon	29897727	29897936	992	-	.	gene_id "AT1G79480"; transcript_id "AT1G79480.1"; exon_number "1"; FPKM "0.0169195403"; frac "0.498541"; conf_lo "0.000000"; conf_hi "0.092084"; cov "0.098892";
Chr1	Cufflinks	exon	29898017	29899099	992	-	.	gene_id "AT1G79480"; transcript_id "AT1G79480.1"; exon_number "2"; FPKM "0.0169195403"; frac "0.498541"; conf_lo "0.000000"; conf_hi "0.092084"; cov "0.098892";
Chr1	Cufflinks	exon	29899189	29899604	992	-	.	gene_id "AT1G79480"; transcript_id "AT1G79480.1"; exon_number "3"; FPKM "0.0169195403"; frac "0.498541"; conf_lo "0.000000"; conf_hi "0.092084"; cov "0.098892";
Chr1	Cufflinks	transcript	29900456	29903189	1000	+	.	gene_id "AT1G79490"; transcript_id "AT1G79490.1"; FPKM "3.3781567384"; frac "1.000000"; conf_lo "2.830865"; conf_hi "3.925448"; cov "19.727794"; full_read_support "yes";
Chr1	Cufflinks	exon	29900456	29903189	1000	+	.	gene_id "AT1G79490"; transcript_id "AT1G79490.1"; exon_number "1"; FPKM "3.3781567384"; frac "1.000000"; conf_lo "2.830865"; conf_hi "3.925448"; cov "19.727794";
Chr1	Cufflinks	transcript	29903420	29909437	1	+	.	gene_id "CUFF.12952"; transcript_id "AT1G79500.5"; FPKM "0.0000000000"; frac "0.000000"; conf_lo "0.000000"; conf_hi "0.051395"; cov "0.000000"; full_read_support "no";
Chr1	Cufflinks	exon	29903420	29903486	1	+	.	gene_id "CUFF.12952"; transcript_id "AT1G79500.5"; exon_number "1"; FPKM "0.0000000000"; frac "0.000000"; conf_lo "0.000000"; conf_hi "0.051395"; cov "0.000000";
Chr1	Cufflinks	exon	29903731	29903828	1	+	.	gene_id "CUFF.12952"; transcript_id "AT1G79500.5"; exon_number "2"; FPKM "0.0000000000"; frac "0.000000"; conf_lo "0.000000"; conf_hi "0.051395"; cov "0.000000";
Chr1	Cufflinks	exon	29904010	29904106	1	+	.	gene_id "CUFF.12952"; transcript_id "AT1G79500.5"; exon_number "3"; FPKM "0.0000000000"; frac "0.000000"; conf_lo "0.000000"; conf_hi "0.051395"; cov "0.000000";
Chr1	Cufflinks	exon	29904364	29904429	1	+	.	gene_id "CUFF.12952"; transcript_id "AT1G79500.5"; exon_number "4"; FPKM "0.0000000000"; frac "0.000000"; conf_lo "0.000000"; conf_hi "0.051395"; cov "0.000000";
Chr1	Cufflinks	exon	29904512	29904571	1	+	.	gene_id "CUFF.12952"; transcript_id "AT1G79500.5"; exon_number "5"; FPKM "0.0000000000"; frac "0.000000"; conf_lo "0.000000"; conf_hi "0.051395"; cov "0.000000";
Chr1	Cufflinks	exon	29904689	29904763	1	+	.	gene_id "CUFF.12952"; transcript_id "AT1G79500.5"; exon_number "6"; FPKM "0.0000000000"; frac "0.000000"; conf_lo "0.000000"; conf_hi "0.051395"; cov "0.000000";
Chr1	Cufflinks	exon	29904847	29904931	1	+	.	gene_id "CUFF.12952"; transcript_id "AT1G79500.5"; exon_number "7"; FPKM "0.0000000000"; frac "0.000000"; conf_lo "0.000000"; conf_hi "0.051395"; cov "0.000000";
Chr1	Cufflinks	exon	29905125	29905183	1	+	.	gene_id "CUFF.12952"; transcript_id "AT1G79500.5"; exon_number "8"; FPKM "0.0000000000"; frac "0.000000"; conf_lo "0.000000"; conf_hi "0.051395"; cov "0.000000";
Chr1	Cufflinks	exon	29905292	29905336	1	+	.	gene_id "CUFF.12952"; transcript_id "AT1G79500.5"; exon_number "9"; FPKM "0.0000000000"; frac "0.000000"; conf_lo "0.000000"; conf_hi "0.051395"; cov "0.000000";
Chr1	Cufflinks	exon	29905427	29905525	1	+	.	gene_id "CUFF.12952"; transcript_id "AT1G79500.5"; exon_number "10"; FPKM "0.0000000000"; frac "0.000000"; conf_lo "0.000000"; conf_hi "0.051395"; cov "0.000000";
Chr1	Cufflinks	exon	29905634	29905681	1	+	.	gene_id "CUFF.12952"; transcript_id "AT1G79500.5"; exon_number "11"; FPKM "0.0000000000"; frac "0.000000"; conf_lo "0.000000"; conf_hi "0.051395"; cov "0.000000";
Chr1	Cufflinks	exon	29905772	29905819	1	+	.	gene_id "CUFF.12952"; transcript_id "AT1G79500.5"; exon_number "12"; FPKM "0.0000000000"; frac "0.000000"; conf_lo "0.000000"; conf_hi "0.051395"; cov "0.000000";
Chr1	Cufflinks	exon	29905910	29906013	1	+	.	gene_id "CUFF.12952"; transcript_id "AT1G79500.5"; exon_number "13"; FPKM "0.0000000000"; frac "0.000000"; conf_lo "0.000000"; conf_hi "0.051395"; cov "0.000000";
Chr1	Cufflinks	exon	29906719	29906824	1	+	.	gene_id "CUFF.12952"; transcript_id "AT1G79500.5"; exon_number "14"; FPKM "0.0000000000"; frac "0.000000"; conf_lo "0.000000"; conf_hi "0.051395"; cov "0.000000";
Chr1	Cufflinks	exon	29907250	29907313	1	+	.	gene_id "CUFF.12952"; transcript_id "AT1G79500.5"; exon_number "15"; FPKM "0.0000000000"; frac "0.000000"; conf_lo "0.000000"; conf_hi "0.051395"; cov "0.000000";
Chr1	Cufflinks	exon	29907708	29907759	1	+	.	gene_id "CUFF.12952"; transcript_id "AT1G79500.5"; exon_number "16"; FPKM "0.0000000000"; frac "0.000000"; conf_lo "0.000000"; conf_hi "0.051395"; cov "0.000000";
Chr1	Cufflinks	exon	29908417	29909437	1	+	.	gene_id "CUFF.12952"; transcript_id "AT1G79500.5"; exon_number "17"; FPKM "0.0000000000"; frac "0.000000"; conf_lo "0.000000"; conf_hi "0.051395"; cov "0.000000";
Chr1	Cufflinks	transcript	29903426	29906559	1000	+	.	gene_id "CUFF.12952"; transcript_id "AT1G79500.1"; FPKM "8.0039785273"; frac "0.529945"; conf_lo "6.824477"; conf_hi "9.183480"; cov "46.746225"; full_read_support "yes";
Chr1	Cufflinks	exon	29903426	29903486	1000	+	.	gene_id "CUFF.12952"; transcript_id "AT1G79500.1"; exon_number "1"; FPKM "8.0039785273"; frac "0.529945"; conf_lo "6.824477"; conf_hi "9.183480"; cov "46.746225";
Chr1	Cufflinks	exon	29903603	29903639	1000	+	.	gene_id "CUFF.12952"; transcript_id "AT1G79500.1"; exon_number "2"; FPKM "8.0039785273"; frac "0.529945"; conf_lo "6.824477"; conf_hi "9.183480"; cov "46.746225";
Chr1	Cufflinks	exon	29903731	29903828	1000	+	.	gene_id "CUFF.12952"; transcript_id "AT1G79500.1"; exon_number "3"; FPKM "8.0039785273"; frac "0.529945"; conf_lo "6.824477"; conf_hi "9.183480"; cov "46.746225";
Chr1	Cufflinks	exon	29904010	29904106	1000	+	.	gene_id "CUFF.12952"; transcript_id "AT1G79500.1"; exon_number "4"; FPKM "8.0039785273"; frac "0.529945"; conf_lo "6.824477"; conf_hi "9.183480"; cov "46.746225";
Chr1	Cufflinks	exon	29904364	29904429	1000	+	.	gene_id "CUFF.12952"; transcript_id "AT1G79500.1"; exon_number "5"; FPKM "8.0039785273"; frac "0.529945"; conf_lo "6.824477"; conf_hi "9.183480"; cov "46.746225";
Chr1	Cufflinks	exon	29904512	29904571	1000	+	.	gene_id "CUFF.12952"; transcript_id "AT1G79500.1"; exon_number "6"; FPKM "8.0039785273"; frac "0.529945"; conf_lo "6.824477"; conf_hi "9.183480"; cov "46.746225";
Chr1	Cufflinks	exon	29904689	29904763	1000	+	.	gene_id "CUFF.12952"; transcript_id "AT1G79500.1"; exon_number "7"; FPKM "8.0039785273"; frac "0.529945"; conf_lo "6.824477"; conf_hi "9.183480"; cov "46.746225";
Chr1	Cufflinks	exon	29904847	29904931	1000	+	.	gene_id "CUFF.12952"; transcript_id "AT1G79500.1"; exon_number "8"; FPKM "8.0039785273"; frac "0.529945"; conf_lo "6.824477"; conf_hi "9.183480"; cov "46.746225";
Chr1	Cufflinks	exon	29905125	29905183	1000	+	.	gene_id "CUFF.12952"; transcript_id "AT1G79500.1"; exon_number "9"; FPKM "8.0039785273"; frac "0.529945"; conf_lo "6.824477"; conf_hi "9.183480"; cov "46.746225";
Chr1	Cufflinks	exon	29905292	29905336	1000	+	.	gene_id "CUFF.12952"; transcript_id "AT1G79500.1"; exon_number "10"; FPKM "8.0039785273"; frac "0.529945"; conf_lo "6.824477"; conf_hi "9.183480"; cov "46.746225";
Chr1	Cufflinks	exon	29905427	29905525	1000	+	.	gene_id "CUFF.12952"; transcript_id "AT1G79500.1"; exon_number "11"; FPKM "8.0039785273"; frac "0.529945"; conf_lo "6.824477"; conf_hi "9.183480"; cov "46.746225";
Chr1	Cufflinks	exon	29905634	29905681	1000	+	.	gene_id "CUFF.12952"; transcript_id "AT1G79500.1"; exon_number "12"; FPKM "8.0039785273"; frac "0.529945"; conf_lo "6.824477"; conf_hi "9.183480"; cov "46.746225";
Chr1	Cufflinks	exon	29905772	29905819	1000	+	.	gene_id "CUFF.12952"; transcript_id "AT1G79500.1"; exon_number "13"; FPKM "8.0039785273"; frac "0.529945"; conf_lo "6.824477"; conf_hi "9.183480"; cov "46.746225";
Chr1	Cufflinks	exon	29905933	29906559	1000	+	.	gene_id "CUFF.12952"; transcript_id "AT1G79500.1"; exon_number "14"; FPKM "8.0039785273"; frac "0.529945"; conf_lo "6.824477"; conf_hi "9.183480"; cov "46.746225";
Chr1	Cufflinks	transcript	29903442	29906559	1	+	.	gene_id "CUFF.12952"; transcript_id "AT1G79500.2"; FPKM "0.0000000000"; frac "0.000000"; conf_lo "0.000000"; conf_hi "0.079863"; cov "0.000000"; full_read_support "no";
Chr1	Cufflinks	exon	29903442	29903479	1	+	.	gene_id "CUFF.12952"; transcript_id "AT1G79500.2"; exon_number "1"; FPKM "0.0000000000"; frac "0.000000"; conf_lo "0.000000"; conf_hi "0.079863"; cov "0.000000";
Chr1	Cufflinks	exon	29903603	29903639	1	+	.	gene_id "CUFF.12952"; transcript_id "AT1G79500.2"; exon_number "2"; FPKM "0.0000000000"; frac "0.000000"; conf_lo "0.000000"; conf_hi "0.079863"; cov "0.000000";
Chr1	Cufflinks	exon	29903731	29903828	1	+	.	gene_id "CUFF.12952"; transcript_id "AT1G79500.2"; exon_number "3"; FPKM "0.0000000000"; frac "0.000000"; conf_lo "0.000000"; conf_hi "0.079863"; cov "0.000000";
Chr1	Cufflinks	exon	29904010	29904106	1	+	.	gene_id "CUFF.12952"; transcript_id "AT1G79500.2"; exon_number "4"; FPKM "0.0000000000"; frac "0.000000"; conf_lo "0.000000"; conf_hi "0.079863"; cov "0.000000";
Chr1	Cufflinks	exon	29904364	29904429	1	+	.	gene_id "CUFF.12952"; transcript_id "AT1G79500.2"; exon_number "5"; FPKM "0.0000000000"; frac "0.000000"; conf_lo "0.000000"; conf_hi "0.079863"; cov "0.000000";
Chr1	Cufflinks	exon	29904512	29904571	1	+	.	gene_id "CUFF.12952"; transcript_id "AT1G79500.2"; exon_number "6"; FPKM "0.0000000000"; frac "0.000000"; conf_lo "0.000000"; conf_hi "0.079863"; cov "0.000000";
Chr1	Cufflinks	exon	29904689	29904763	1	+	.	gene_id "CUFF.12952"; transcript_id "AT1G79500.2"; exon_number "7"; FPKM "0.0000000000"; frac "0.000000"; conf_lo "0.000000"; conf_hi "0.079863"; cov "0.000000";
Chr1	Cufflinks	exon	29904847	29904931	1	+	.	gene_id "CUFF.12952"; transcript_id "AT1G79500.2"; exon_number "8"; FPKM "0.0000000000"; frac "0.000000"; conf_lo "0.000000"; conf_hi "0.079863"; cov "0.000000";
Chr1	Cufflinks	exon	29905125	29905183	1	+	.	gene_id "CUFF.12952"; transcript_id "AT1G79500.2"; exon_number "9"; FPKM "0.0000000000"; frac "0.000000"; conf_lo "0.000000"; conf_hi "0.079863"; cov "0.000000";
Chr1	Cufflinks	exon	29905292	29905336	1	+	.	gene_id "CUFF.12952"; transcript_id "AT1G79500.2"; exon_number "10"; FPKM "0.0000000000"; frac "0.000000"; conf_lo "0.000000"; conf_hi "0.079863"; cov "0.000000";
Chr1	Cufflinks	exon	29905427	29905525	1	+	.	gene_id "CUFF.12952"; transcript_id "AT1G79500.2"; exon_number "11"; FPKM "0.0000000000"; frac "0.000000"; conf_lo "0.000000"; conf_hi "0.079863"; cov "0.000000";
Chr1	Cufflinks	exon	29905634	29905681	1	+	.	gene_id "CUFF.12952"; transcript_id "AT1G79500.2"; exon_number "12"; FPKM "0.0000000000"; frac "0.000000"; conf_lo "0.000000"; conf_hi "0.079863"; cov "0.000000";
Chr1	Cufflinks	exon	29905772	29905819	1	+	.	gene_id "CUFF.12952"; transcript_id "AT1G79500.2"; exon_number "13"; FPKM "0.0000000000"; frac "0.000000"; conf_lo "0.000000"; conf_hi "0.079863"; cov "0.000000";
Chr1	Cufflinks	exon	29905933	29906559	1	+	.	gene_id "CUFF.12952"; transcript_id "AT1G79500.2"; exon_number "14"; FPKM "0.0000000000"; frac "0.000000"; conf_lo "0.000000"; conf_hi "0.079863"; cov "0.000000";
Chr1	Cufflinks	transcript	29903515	29906559	1	+	.	gene_id "CUFF.12952"; transcript_id "AT1G79500.3"; FPKM "0.0000000000"; frac "0.000000"; conf_lo "0.000000"; conf_hi "0.076873"; cov "0.000000"; full_read_support "yes";
Chr1	Cufflinks	exon	29903515	29903639	1	+	.	gene_id "CUFF.12952"; transcript_id "AT1G79500.3"; exon_number "1"; FPKM "0.0000000000"; frac "0.000000"; conf_lo "0.000000"; conf_hi "0.076873"; cov "0.000000";
Chr1	Cufflinks	exon	29903731	29903828	1	+	.	gene_id "CUFF.12952"; transcript_id "AT1G79500.3"; exon_number "2"; FPKM "0.0000000000"; frac "0.000000"; conf_lo "0.000000"; conf_hi "0.076873"; cov "0.000000";
Chr1	Cufflinks	exon	29904010	29904106	1	+	.	gene_id "CUFF.12952"; transcript_id "AT1G79500.3"; exon_number "3"; FPKM "0.0000000000"; frac "0.000000"; conf_lo "0.000000"; conf_hi "0.076873"; cov "0.000000";
Chr1	Cufflinks	exon	29904364	29904429	1	+	.	gene_id "CUFF.12952"; transcript_id "AT1G79500.3"; exon_number "4"; FPKM "0.0000000000"; frac "0.000000"; conf_lo "0.000000"; conf_hi "0.076873"; cov "0.000000";
Chr1	Cufflinks	exon	29904512	29904571	1	+	.	gene_id "CUFF.12952"; transcript_id "AT1G79500.3"; exon_number "5"; FPKM "0.0000000000"; frac "0.000000"; conf_lo "0.000000"; conf_hi "0.076873"; cov "0.000000";
Chr1	Cufflinks	exon	29904689	29904763	1	+	.	gene_id "CUFF.12952"; transcript_id "AT1G79500.3"; exon_number "6"; FPKM "0.0000000000"; frac "0.000000"; conf_lo "0.000000"; conf_hi "0.076873"; cov "0.000000";
Chr1	Cufflinks	exon	29904847	29904931	1	+	.	gene_id "CUFF.12952"; transcript_id "AT1G79500.3"; exon_number "7"; FPKM "0.0000000000"; frac "0.000000"; conf_lo "0.000000"; conf_hi "0.076873"; cov "0.000000";
Chr1	Cufflinks	exon	29905125	29905183	1	+	.	gene_id "CUFF.12952"; transcript_id "AT1G79500.3"; exon_number "8"; FPKM "0.0000000000"; frac "0.000000"; conf_lo "0.000000"; conf_hi "0.076873"; cov "0.000000";
Chr1	Cufflinks	exon	29905292	29905336	1	+	.	gene_id "CUFF.12952"; transcript_id "AT1G79500.3"; exon_number "9"; FPKM "0.0000000000"; frac "0.000000"; conf_lo "0.000000"; conf_hi "0.076873"; cov "0.000000";
Chr1	Cufflinks	exon	29905427	29905525	1	+	.	gene_id "CUFF.12952"; transcript_id "AT1G79500.3"; exon_number "10"; FPKM "0.0000000000"; frac "0.000000"; conf_lo "0.000000"; conf_hi "0.076873"; cov "0.000000";
Chr1	Cufflinks	exon	29905634	29905681	1	+	.	gene_id "CUFF.12952"; transcript_id "AT1G79500.3"; exon_number "11"; FPKM "0.0000000000"; frac "0.000000"; conf_lo "0.000000"; conf_hi "0.076873"; cov "0.000000";
Chr1	Cufflinks	exon	29905772	29905819	1	+	.	gene_id "CUFF.12952"; transcript_id "AT1G79500.3"; exon_number "12"; FPKM "0.0000000000"; frac "0.000000"; conf_lo "0.000000"; conf_hi "0.076873"; cov "0.000000";
Chr1	Cufflinks	exon	29905933	29906559	1	+	.	gene_id "CUFF.12952"; transcript_id "AT1G79500.3"; exon_number "13"; FPKM "0.0000000000"; frac "0.000000"; conf_lo "0.000000"; conf_hi "0.076873"; cov "0.000000";
Chr1	Cufflinks	transcript	29903515	29906559	1	+	.	gene_id "CUFF.12952"; transcript_id "AT1G79500.4"; FPKM "0.0000000000"; frac "0.000000"; conf_lo "0.000000"; conf_hi "0.082495"; cov "0.000000"; full_read_support "yes";
Chr1	Cufflinks	exon	29903515	29903639	1	+	.	gene_id "CUFF.12952"; transcript_id "AT1G79500.4"; exon_number "1"; FPKM "0.0000000000"; frac "0.000000"; conf_lo "0.000000"; conf_hi "0.082495"; cov "0.000000";
Chr1	Cufflinks	exon	29903731	29903828	1	+	.	gene_id "CUFF.12952"; transcript_id "AT1G79500.4"; exon_number "2"; FPKM "0.0000000000"; frac "0.000000"; conf_lo "0.000000"; conf_hi "0.082495"; cov "0.000000";
Chr1	Cufflinks	exon	29904010	29904106	1	+	.	gene_id "CUFF.12952"; transcript_id "AT1G79500.4"; exon_number "3"; FPKM "0.0000000000"; frac "0.000000"; conf_lo "0.000000"; conf_hi "0.082495"; cov "0.000000";
Chr1	Cufflinks	exon	29904364	29904429	1	+	.	gene_id "CUFF.12952"; transcript_id "AT1G79500.4"; exon_number "4"; FPKM "0.0000000000"; frac "0.000000"; conf_lo "0.000000"; conf_hi "0.082495"; cov "0.000000";
Chr1	Cufflinks	exon	29904512	29904571	1	+	.	gene_id "CUFF.12952"; transcript_id "AT1G79500.4"; exon_number "5"; FPKM "0.0000000000"; frac "0.000000"; conf_lo "0.000000"; conf_hi "0.082495"; cov "0.000000";
Chr1	Cufflinks	exon	29904689	29904763	1	+	.	gene_id "CUFF.12952"; transcript_id "AT1G79500.4"; exon_number "6"; FPKM "0.0000000000"; frac "0.000000"; conf_lo "0.000000"; conf_hi "0.082495"; cov "0.000000";
Chr1	Cufflinks	exon	29904847	29904931	1	+	.	gene_id "CUFF.12952"; transcript_id "AT1G79500.4"; exon_number "7"; FPKM "0.0000000000"; frac "0.000000"; conf_lo "0.000000"; conf_hi "0.082495"; cov "0.000000";
Chr1	Cufflinks	exon	29905125	29905183	1	+	.	gene_id "CUFF.12952"; transcript_id "AT1G79500.4"; exon_number "8"; FPKM "0.0000000000"; frac "0.000000"; conf_lo "0.000000"; conf_hi "0.082495"; cov "0.000000";
Chr1	Cufflinks	exon	29905292	29905336	1	+	.	gene_id "CUFF.12952"; transcript_id "AT1G79500.4"; exon_number "9"; FPKM "0.0000000000"; frac "0.000000"; conf_lo "0.000000"; conf_hi "0.082495"; cov "0.000000";
Chr1	Cufflinks	exon	29905427	29905525	1	+	.	gene_id "CUFF.12952"; transcript_id "AT1G79500.4"; exon_number "10"; FPKM "0.0000000000"; frac "0.000000"; conf_lo "0.000000"; conf_hi "0.082495"; cov "0.000000";
Chr1	Cufflinks	exon	29905634	29905681	1	+	.	gene_id "CUFF.12952"; transcript_id "AT1G79500.4"; exon_number "11"; FPKM "0.0000000000"; frac "0.000000"; conf_lo "0.000000"; conf_hi "0.082495"; cov "0.000000";
Chr1	Cufflinks	exon	29905772	29905819	1	+	.	gene_id "CUFF.12952"; transcript_id "AT1G79500.4"; exon_number "12"; FPKM "0.0000000000"; frac "0.000000"; conf_lo "0.000000"; conf_hi "0.082495"; cov "0.000000";
Chr1	Cufflinks	exon	29905933	29906013	1	+	.	gene_id "CUFF.12952"; transcript_id "AT1G79500.4"; exon_number "13"; FPKM "0.0000000000"; frac "0.000000"; conf_lo "0.000000"; conf_hi "0.082495"; cov "0.000000";
Chr1	Cufflinks	exon	29906105	29906559	1	+	.	gene_id "CUFF.12952"; transcript_id "AT1G79500.4"; exon_number "14"; FPKM "0.0000000000"; frac "0.000000"; conf_lo "0.000000"; conf_hi "0.082495"; cov "0.000000";
Chr1	Cufflinks	transcript	29908013	29909988	1	-	.	gene_id "AT1G79510"; transcript_id "AT1G79510.2"; FPKM "0.0000000000"; frac "0.000000"; conf_lo "0.000000"; conf_hi "0.109395"; cov "0.000000"; full_read_support "no";
Chr1	Cufflinks	exon	29908013	29908760	1	-	.	gene_id "AT1G79510"; transcript_id "AT1G79510.2"; exon_number "1"; FPKM "0.0000000000"; frac "0.000000"; conf_lo "0.000000"; conf_hi "0.109395"; cov "0.000000";
Chr1	Cufflinks	exon	29908838	29909193	1	-	.	gene_id "AT1G79510"; transcript_id "AT1G79510.2"; exon_number "2"; FPKM "0.0000000000"; frac "0.000000"; conf_lo "0.000000"; conf_hi "0.109395"; cov "0.000000";
Chr1	Cufflinks	exon	29909958	29909988	1	-	.	gene_id "AT1G79510"; transcript_id "AT1G79510.2"; exon_number "3"; FPKM "0.0000000000"; frac "0.000000"; conf_lo "0.000000"; conf_hi "0.109395"; cov "0.000000";
Chr1	Cufflinks	transcript	29908013	29909332	1000	-	.	gene_id "AT1G79510"; transcript_id "AT1G79510.1"; FPKM "8.8770266097"; frac "0.470055"; conf_lo "7.493094"; conf_hi "10.260959"; cov "51.845152"; full_read_support "yes";
Chr1	Cufflinks	exon	29908013	29908760	1000	-	.	gene_id "AT1G79510"; transcript_id "AT1G79510.1"; exon_number "1"; FPKM "8.8770266097"; frac "0.470055"; conf_lo "7.493094"; conf_hi "10.260959"; cov "51.845152";
Chr1	Cufflinks	exon	29908838	29909332	1000	-	.	gene_id "AT1G79510"; transcript_id "AT1G79510.1"; exon_number "2"; FPKM "8.8770266097"; frac "0.470055"; conf_lo "7.493094"; conf_hi "10.260959"; cov "51.845152";
Chr1	Cufflinks	transcript	29910405	29911934	1000	-	.	gene_id "CUFF.12953"; transcript_id "CUFF.12953.1"; FPKM "23.3274264169"; frac "1.000000"; conf_lo "21.406175"; conf_hi "25.248678"; cov "136.096936"; full_read_support "yes";
Chr1	Cufflinks	exon	29910405	29911934	1000	-	.	gene_id "CUFF.12953"; transcript_id "CUFF.12953.1"; exon_number "1"; FPKM "23.3274264169"; frac "1.000000"; conf_lo "21.406175"; conf_hi "25.248678"; cov "136.096936";
Chr1	Cufflinks	transcript	29912132	29914655	1000	-	.	gene_id "CUFF.12954"; transcript_id "CUFF.12954.1"; FPKM "1.6687387463"; frac "0.679010"; conf_lo "1.125692"; conf_hi "2.211785"; cov "9.753489"; full_read_support "yes";
Chr1	Cufflinks	exon	29912132	29912713	1000	-	.	gene_id "CUFF.12954"; transcript_id "CUFF.12954.1"; exon_number "1"; FPKM "1.6687387463"; frac "0.679010"; conf_lo "1.125692"; conf_hi "2.211785"; cov "9.753489";
Chr1	Cufflinks	exon	29912803	29913033	1000	-	.	gene_id "CUFF.12954"; transcript_id "CUFF.12954.1"; exon_number "2"; FPKM "1.6687387463"; frac "0.679010"; conf_lo "1.125692"; conf_hi "2.211785"; cov "9.753489";
Chr1	Cufflinks	exon	29913131	29913211	1000	-	.	gene_id "CUFF.12954"; transcript_id "CUFF.12954.1"; exon_number "3"; FPKM "1.6687387463"; frac "0.679010"; conf_lo "1.125692"; conf_hi "2.211785"; cov "9.753489";
Chr1	Cufflinks	exon	29913289	29913534	1000	-	.	gene_id "CUFF.12954"; transcript_id "CUFF.12954.1"; exon_number "4"; FPKM "1.6687387463"; frac "0.679010"; conf_lo "1.125692"; conf_hi "2.211785"; cov "9.753489";
Chr1	Cufflinks	exon	29913624	29913913	1000	-	.	gene_id "CUFF.12954"; transcript_id "CUFF.12954.1"; exon_number "5"; FPKM "1.6687387463"; frac "0.679010"; conf_lo "1.125692"; conf_hi "2.211785"; cov "9.753489";
Chr1	Cufflinks	exon	29914323	29914655	1000	-	.	gene_id "CUFF.12954"; transcript_id "CUFF.12954.1"; exon_number "6"; FPKM "1.6687387463"; frac "0.679010"; conf_lo "1.125692"; conf_hi "2.211785"; cov "9.753489";
Chr1	Cufflinks	transcript	29912251	29914615	1	-	.	gene_id "CUFF.12954"; transcript_id "AT1G79520.2"; FPKM "0.0000000000"; frac "0.000000"; conf_lo "0.000000"; conf_hi "0.081061"; cov "0.000000"; full_read_support "no";
Chr1	Cufflinks	exon	29912251	29912713	1	-	.	gene_id "CUFF.12954"; transcript_id "AT1G79520.2"; exon_number "1"; FPKM "0.0000000000"; frac "0.000000"; conf_lo "0.000000"; conf_hi "0.081061"; cov "0.000000";
Chr1	Cufflinks	exon	29912803	29913033	1	-	.	gene_id "CUFF.12954"; transcript_id "AT1G79520.2"; exon_number "2"; FPKM "0.0000000000"; frac "0.000000"; conf_lo "0.000000"; conf_hi "0.081061"; cov "0.000000";
Chr1	Cufflinks	exon	29913131	29913211	1	-	.	gene_id "CUFF.12954"; transcript_id "AT1G79520.2"; exon_number "3"; FPKM "0.0000000000"; frac "0.000000"; conf_lo "0.000000"; conf_hi "0.081061"; cov "0.000000";
Chr1	Cufflinks	exon	29913289	29913534	1	-	.	gene_id "CUFF.12954"; transcript_id "AT1G79520.2"; exon_number "4"; FPKM "0.0000000000"; frac "0.000000"; conf_lo "0.000000"; conf_hi "0.081061"; cov "0.000000";
Chr1	Cufflinks	exon	29913624	29913736	1	-	.	gene_id "CUFF.12954"; transcript_id "AT1G79520.2"; exon_number "5"; FPKM "0.0000000000"; frac "0.000000"; conf_lo "0.000000"; conf_hi "0.081061"; cov "0.000000";
Chr1	Cufflinks	exon	29914287	29914615	1	-	.	gene_id "CUFF.12954"; transcript_id "AT1G79520.2"; exon_number "6"; FPKM "0.0000000000"; frac "0.000000"; conf_lo "0.000000"; conf_hi "0.081061"; cov "0.000000";
Chr1	Cufflinks	transcript	29912252	29914614	602	-	.	gene_id "CUFF.12954"; transcript_id "AT1G79520.1"; FPKM "1.0059321943"; frac "0.320990"; conf_lo "0.477395"; conf_hi "1.534469"; cov "5.879499"; full_read_support "yes";
Chr1	Cufflinks	exon	29912252	29912713	602	-	.	gene_id "CUFF.12954"; transcript_id "AT1G79520.1"; exon_number "1"; FPKM "1.0059321943"; frac "0.320990"; conf_lo "0.477395"; conf_hi "1.534469"; cov "5.879499";
Chr1	Cufflinks	exon	29912803	29913033	602	-	.	gene_id "CUFF.12954"; transcript_id "AT1G79520.1"; exon_number "2"; FPKM "1.0059321943"; frac "0.320990"; conf_lo "0.477395"; conf_hi "1.534469"; cov "5.879499";
Chr1	Cufflinks	exon	29913131	29913211	602	-	.	gene_id "CUFF.12954"; transcript_id "AT1G79520.1"; exon_number "3"; FPKM "1.0059321943"; frac "0.320990"; conf_lo "0.477395"; conf_hi "1.534469"; cov "5.879499";
Chr1	Cufflinks	exon	29913289	29913534	602	-	.	gene_id "CUFF.12954"; transcript_id "AT1G79520.1"; exon_number "4"; FPKM "1.0059321943"; frac "0.320990"; conf_lo "0.477395"; conf_hi "1.534469"; cov "5.879499";
Chr1	Cufflinks	exon	29913624	29913736	602	-	.	gene_id "CUFF.12954"; transcript_id "AT1G79520.1"; exon_number "5"; FPKM "1.0059321943"; frac "0.320990"; conf_lo "0.477395"; conf_hi "1.534469"; cov "5.879499";
Chr1	Cufflinks	exon	29914323	29914614	602	-	.	gene_id "CUFF.12954"; transcript_id "AT1G79520.1"; exon_number "6"; FPKM "1.0059321943"; frac "0.320990"; conf_lo "0.477395"; conf_hi "1.534469"; cov "5.879499";
Chr1	Cufflinks	transcript	29915662	29916410	1	+	.	gene_id "CUFF.12955"; transcript_id "AT1G79529.1"; FPKM "0.0000000000"; frac "0.000000"; conf_lo "0.000000"; conf_hi "0.281704"; cov "0.000000"; full_read_support "no";
Chr1	Cufflinks	exon	29915662	29915806	1	+	.	gene_id "CUFF.12955"; transcript_id "AT1G79529.1"; exon_number "1"; FPKM "0.0000000000"; frac "0.000000"; conf_lo "0.000000"; conf_hi "0.281704"; cov "0.000000";
Chr1	Cufflinks	exon	29915886	29915964	1	+	.	gene_id "CUFF.12955"; transcript_id "AT1G79529.1"; exon_number "2"; FPKM "0.0000000000"; frac "0.000000"; conf_lo "0.000000"; conf_hi "0.281704"; cov "0.000000";
Chr1	Cufflinks	exon	29916074	29916410	1	+	.	gene_id "CUFF.12955"; transcript_id "AT1G79529.1"; exon_number "3"; FPKM "0.0000000000"; frac "0.000000"; conf_lo "0.000000"; conf_hi "0.281704"; cov "0.000000";
Chr1	Cufflinks	transcript	29915902	29919234	1000	-	.	gene_id "CUFF.12956"; transcript_id "AT1G79530.1"; FPKM "30.5634033212"; frac "1.000000"; conf_lo "28.170236"; conf_hi "32.956570"; cov "178.538986"; full_read_support "yes";
Chr1	Cufflinks	exon	29915902	29916286	1000	-	.	gene_id "CUFF.12956"; transcript_id "AT1G79530.1"; exon_number "1"; FPKM "30.5634033212"; frac "1.000000"; conf_lo "28.170236"; conf_hi "32.956570"; cov "178.538986";
Chr1	Cufflinks	exon	29916370	29916459	1000	-	.	gene_id "CUFF.12956"; transcript_id "AT1G79530.1"; exon_number "2"; FPKM "30.5634033212"; frac "1.000000"; conf_lo "28.170236"; conf_hi "32.956570"; cov "178.538986";
Chr1	Cufflinks	exon	29916544	29916627	1000	-	.	gene_id "CUFF.12956"; transcript_id "AT1G79530.1"; exon_number "3"; FPKM "30.5634033212"; frac "1.000000"; conf_lo "28.170236"; conf_hi "32.956570"; cov "178.538986";
Chr1	Cufflinks	exon	29916736	29916878	1000	-	.	gene_id "CUFF.12956"; transcript_id "AT1G79530.1"; exon_number "4"; FPKM "30.5634033212"; frac "1.000000"; conf_lo "28.170236"; conf_hi "32.956570"; cov "178.538986";
Chr1	Cufflinks	exon	29916966	29917063	1000	-	.	gene_id "CUFF.12956"; transcript_id "AT1G79530.1"; exon_number "5"; FPKM "30.5634033212"; frac "1.000000"; conf_lo "28.170236"; conf_hi "32.956570"; cov "178.538986";
Chr1	Cufflinks	exon	29917154	29917214	1000	-	.	gene_id "CUFF.12956"; transcript_id "AT1G79530.1"; exon_number "6"; FPKM "30.5634033212"; frac "1.000000"; conf_lo "28.170236"; conf_hi "32.956570"; cov "178.538986";
Chr1	Cufflinks	exon	29917295	29917441	1000	-	.	gene_id "CUFF.12956"; transcript_id "AT1G79530.1"; exon_number "7"; FPKM "30.5634033212"; frac "1.000000"; conf_lo "28.170236"; conf_hi "32.956570"; cov "178.538986";
Chr1	Cufflinks	exon	29917520	29917619	1000	-	.	gene_id "CUFF.12956"; transcript_id "AT1G79530.1"; exon_number "8"; FPKM "30.5634033212"; frac "1.000000"; conf_lo "28.170236"; conf_hi "32.956570"; cov "178.538986";
Chr1	Cufflinks	exon	29917708	29917820	1000	-	.	gene_id "CUFF.12956"; transcript_id "AT1G79530.1"; exon_number "9"; FPKM "30.5634033212"; frac "1.000000"; conf_lo "28.170236"; conf_hi "32.956570"; cov "178.538986";
Chr1	Cufflinks	exon	29917960	29918060	1000	-	.	gene_id "CUFF.12956"; transcript_id "AT1G79530.1"; exon_number "10"; FPKM "30.5634033212"; frac "1.000000"; conf_lo "28.170236"; conf_hi "32.956570"; cov "178.538986";
Chr1	Cufflinks	exon	29918197	29918235	1000	-	.	gene_id "CUFF.12956"; transcript_id "AT1G79530.1"; exon_number "11"; FPKM "30.5634033212"; frac "1.000000"; conf_lo "28.170236"; conf_hi "32.956570"; cov "178.538986";
Chr1	Cufflinks	exon	29918315	29918382	1000	-	.	gene_id "CUFF.12956"; transcript_id "AT1G79530.1"; exon_number "12"; FPKM "30.5634033212"; frac "1.000000"; conf_lo "28.170236"; conf_hi "32.956570"; cov "178.538986";
Chr1	Cufflinks	exon	29918481	29918554	1000	-	.	gene_id "CUFF.12956"; transcript_id "AT1G79530.1"; exon_number "13"; FPKM "30.5634033212"; frac "1.000000"; conf_lo "28.170236"; conf_hi "32.956570"; cov "178.538986";
Chr1	Cufflinks	exon	29918993	29919234	1000	-	.	gene_id "CUFF.12956"; transcript_id "AT1G79530.1"; exon_number "14"; FPKM "30.5634033212"; frac "1.000000"; conf_lo "28.170236"; conf_hi "32.956570"; cov "178.538986";
Chr1	Cufflinks	transcript	29920083	29922676	1000	-	.	gene_id "AT1G79540"; transcript_id "AT1G79540.1"; FPKM "3.6824796971"; frac "1.000000"; conf_lo "3.116904"; conf_hi "4.248056"; cov "21.501766"; full_read_support "yes";
Chr1	Cufflinks	exon	29920083	29922676	1000	-	.	gene_id "AT1G79540"; transcript_id "AT1G79540.1"; exon_number "1"; FPKM "3.6824796971"; frac "1.000000"; conf_lo "3.116904"; conf_hi "4.248056"; cov "21.501766";
Chr1	Cufflinks	transcript	29924023	29926582	1000	-	.	gene_id "CUFF.12957"; transcript_id "AT1G79550.2"; FPKM "173.4660287160"; frac "1.000000"; conf_lo "164.769973"; conf_hi "182.162085"; cov "1012.904450"; full_read_support "yes";
Chr1	Cufflinks	exon	29924023	29924541	1000	-	.	gene_id "CUFF.12957"; transcript_id "AT1G79550.2"; exon_number "1"; FPKM "173.4660287160"; frac "1.000000"; conf_lo "164.769973"; conf_hi "182.162085"; cov "1012.904450";
Chr1	Cufflinks	exon	29924701	29924859	1000	-	.	gene_id "CUFF.12957"; transcript_id "AT1G79550.2"; exon_number "2"; FPKM "173.4660287160"; frac "1.000000"; conf_lo "164.769973"; conf_hi "182.162085"; cov "1012.904450";
Chr1	Cufflinks	exon	29924968	29925285	1000	-	.	gene_id "CUFF.12957"; transcript_id "AT1G79550.2"; exon_number "3"; FPKM "173.4660287160"; frac "1.000000"; conf_lo "164.769973"; conf_hi "182.162085"; cov "1012.904450";
Chr1	Cufflinks	exon	29925374	29925634	1000	-	.	gene_id "CUFF.12957"; transcript_id "AT1G79550.2"; exon_number "4"; FPKM "173.4660287160"; frac "1.000000"; conf_lo "164.769973"; conf_hi "182.162085"; cov "1012.904450";
Chr1	Cufflinks	exon	29925723	29925800	1000	-	.	gene_id "CUFF.12957"; transcript_id "AT1G79550.2"; exon_number "5"; FPKM "173.4660287160"; frac "1.000000"; conf_lo "164.769973"; conf_hi "182.162085"; cov "1012.904450";
Chr1	Cufflinks	exon	29926101	29926326	1000	-	.	gene_id "CUFF.12957"; transcript_id "AT1G79550.2"; exon_number "6"; FPKM "173.4660287160"; frac "1.000000"; conf_lo "164.769973"; conf_hi "182.162085"; cov "1012.904450";
Chr1	Cufflinks	exon	29926462	29926582	1000	-	.	gene_id "CUFF.12957"; transcript_id "AT1G79550.2"; exon_number "7"; FPKM "173.4660287160"; frac "1.000000"; conf_lo "164.769973"; conf_hi "182.162085"; cov "1012.904450";
Chr1	Cufflinks	transcript	29924023	29926442	1	-	.	gene_id "CUFF.12957"; transcript_id "AT1G79550.1"; FPKM "0.0000000000"; frac "0.000000"; conf_lo "0.000000"; conf_hi "0.069343"; cov "0.000000"; full_read_support "yes";
Chr1	Cufflinks	exon	29924023	29924541	1	-	.	gene_id "CUFF.12957"; transcript_id "AT1G79550.1"; exon_number "1"; FPKM "0.0000000000"; frac "0.000000"; conf_lo "0.000000"; conf_hi "0.069343"; cov "0.000000";
Chr1	Cufflinks	exon	29924701	29924859	1	-	.	gene_id "CUFF.12957"; transcript_id "AT1G79550.1"; exon_number "2"; FPKM "0.0000000000"; frac "0.000000"; conf_lo "0.000000"; conf_hi "0.069343"; cov "0.000000";
Chr1	Cufflinks	exon	29924968	29925285	1	-	.	gene_id "CUFF.12957"; transcript_id "AT1G79550.1"; exon_number "3"; FPKM "0.0000000000"; frac "0.000000"; conf_lo "0.000000"; conf_hi "0.069343"; cov "0.000000";
Chr1	Cufflinks	exon	29925374	29925634	1	-	.	gene_id "CUFF.12957"; transcript_id "AT1G79550.1"; exon_number "4"; FPKM "0.0000000000"; frac "0.000000"; conf_lo "0.000000"; conf_hi "0.069343"; cov "0.000000";
Chr1	Cufflinks	exon	29925723	29925800	1	-	.	gene_id "CUFF.12957"; transcript_id "AT1G79550.1"; exon_number "5"; FPKM "0.0000000000"; frac "0.000000"; conf_lo "0.000000"; conf_hi "0.069343"; cov "0.000000";
Chr1	Cufflinks	exon	29926101	29926442	1	-	.	gene_id "CUFF.12957"; transcript_id "AT1G79550.1"; exon_number "6"; FPKM "0.0000000000"; frac "0.000000"; conf_lo "0.000000"; conf_hi "0.069343"; cov "0.000000";
Chr1	Cufflinks	transcript	29940850	29943401	1	-	.	gene_id "CUFF.12958"; transcript_id "AT1G79580.2"; FPKM "0.0000000000"; frac "0.000000"; conf_lo "0.000000"; conf_hi "0.079186"; cov "0.000000"; full_read_support "no";
Chr1	Cufflinks	exon	29940850	29941673	1	-	.	gene_id "CUFF.12958"; transcript_id "AT1G79580.2"; exon_number "1"; FPKM "0.0000000000"; frac "0.000000"; conf_lo "0.000000"; conf_hi "0.079186"; cov "0.000000";
Chr1	Cufflinks	exon	29941761	29942032	1	-	.	gene_id "CUFF.12958"; transcript_id "AT1G79580.2"; exon_number "2"; FPKM "0.0000000000"; frac "0.000000"; conf_lo "0.000000"; conf_hi "0.079186"; cov "0.000000";
Chr1	Cufflinks	exon	29942736	29942977	1	-	.	gene_id "CUFF.12958"; transcript_id "AT1G79580.2"; exon_number "3"; FPKM "0.0000000000"; frac "0.000000"; conf_lo "0.000000"; conf_hi "0.079186"; cov "0.000000";
Chr1	Cufflinks	exon	29943247	29943401	1	-	.	gene_id "CUFF.12958"; transcript_id "AT1G79580.2"; exon_number "4"; FPKM "0.0000000000"; frac "0.000000"; conf_lo "0.000000"; conf_hi "0.079186"; cov "0.000000";
Chr1	Cufflinks	transcript	29940896	29943442	1	-	.	gene_id "CUFF.12958"; transcript_id "AT1G79580.1"; FPKM "0.0000000000"; frac "0.000000"; conf_lo "0.000000"; conf_hi "0.076758"; cov "0.000000"; full_read_support "no";
Chr1	Cufflinks	exon	29940896	29941673	1	-	.	gene_id "CUFF.12958"; transcript_id "AT1G79580.1"; exon_number "1"; FPKM "0.0000000000"; frac "0.000000"; conf_lo "0.000000"; conf_hi "0.076758"; cov "0.000000";
Chr1	Cufflinks	exon	29941761	29942032	1	-	.	gene_id "CUFF.12958"; transcript_id "AT1G79580.1"; exon_number "2"; FPKM "0.0000000000"; frac "0.000000"; conf_lo "0.000000"; conf_hi "0.076758"; cov "0.000000";
Chr1	Cufflinks	exon	29942736	29942977	1	-	.	gene_id "CUFF.12958"; transcript_id "AT1G79580.1"; exon_number "3"; FPKM "0.0000000000"; frac "0.000000"; conf_lo "0.000000"; conf_hi "0.076758"; cov "0.000000";
Chr1	Cufflinks	exon	29943201	29943442	1	-	.	gene_id "CUFF.12958"; transcript_id "AT1G79580.1"; exon_number "4"; FPKM "0.0000000000"; frac "0.000000"; conf_lo "0.000000"; conf_hi "0.076758"; cov "0.000000";
Chr1	Cufflinks	transcript	29940932	29943602	1000	-	.	gene_id "CUFF.12958"; transcript_id "AT1G79580.3"; FPKM "0.4496945616"; frac "1.000000"; conf_lo "0.151401"; conf_hi "0.747988"; cov "2.623130"; full_read_support "no";
Chr1	Cufflinks	exon	29940932	29941673	1000	-	.	gene_id "CUFF.12958"; transcript_id "AT1G79580.3"; exon_number "1"; FPKM "0.4496945616"; frac "1.000000"; conf_lo "0.151401"; conf_hi "0.747988"; cov "2.623130";
Chr1	Cufflinks	exon	29941761	29942032	1000	-	.	gene_id "CUFF.12958"; transcript_id "AT1G79580.3"; exon_number "2"; FPKM "0.4496945616"; frac "1.000000"; conf_lo "0.151401"; conf_hi "0.747988"; cov "2.623130";
Chr1	Cufflinks	exon	29942736	29942977	1000	-	.	gene_id "CUFF.12958"; transcript_id "AT1G79580.3"; exon_number "3"; FPKM "0.4496945616"; frac "1.000000"; conf_lo "0.151401"; conf_hi "0.747988"; cov "2.623130";
Chr1	Cufflinks	exon	29943521	29943602	1000	-	.	gene_id "CUFF.12958"; transcript_id "AT1G79580.3"; exon_number "4"; FPKM "0.4496945616"; frac "1.000000"; conf_lo "0.151401"; conf_hi "0.747988"; cov "2.623130";
Chr1	Cufflinks	transcript	29946237	29948774	482	+	.	gene_id "CUFF.12959"; transcript_id "AT1G79590.2"; FPKM "3.5405164752"; frac "0.361367"; conf_lo "2.510560"; conf_hi "4.570473"; cov "20.668533"; full_read_support "yes";
Chr1	Cufflinks	exon	29946237	29946280	482	+	.	gene_id "CUFF.12959"; transcript_id "AT1G79590.2"; exon_number "1"; FPKM "3.5405164752"; frac "0.361367"; conf_lo "2.510560"; conf_hi "4.570473"; cov "20.668533";
Chr1	Cufflinks	exon	29946386	29946467	482	+	.	gene_id "CUFF.12959"; transcript_id "AT1G79590.2"; exon_number "2"; FPKM "3.5405164752"; frac "0.361367"; conf_lo "2.510560"; conf_hi "4.570473"; cov "20.668533";
Chr1	Cufflinks	exon	29947060	29947281	482	+	.	gene_id "CUFF.12959"; transcript_id "AT1G79590.2"; exon_number "3"; FPKM "3.5405164752"; frac "0.361367"; conf_lo "2.510560"; conf_hi "4.570473"; cov "20.668533";
Chr1	Cufflinks	exon	29947401	29947606	482	+	.	gene_id "CUFF.12959"; transcript_id "AT1G79590.2"; exon_number "4"; FPKM "3.5405164752"; frac "0.361367"; conf_lo "2.510560"; conf_hi "4.570473"; cov "20.668533";
Chr1	Cufflinks	exon	29947702	29947802	482	+	.	gene_id "CUFF.12959"; transcript_id "AT1G79590.2"; exon_number "5"; FPKM "3.5405164752"; frac "0.361367"; conf_lo "2.510560"; conf_hi "4.570473"; cov "20.668533";
Chr1	Cufflinks	exon	29947884	29947928	482	+	.	gene_id "CUFF.12959"; transcript_id "AT1G79590.2"; exon_number "6"; FPKM "3.5405164752"; frac "0.361367"; conf_lo "2.510560"; conf_hi "4.570473"; cov "20.668533";
Chr1	Cufflinks	exon	29948173	29948774	482	+	.	gene_id "CUFF.12959"; transcript_id "AT1G79590.2"; exon_number "7"; FPKM "3.5405164752"; frac "0.361367"; conf_lo "2.510560"; conf_hi "4.570473"; cov "20.668533";
Chr1	Cufflinks	transcript	29946296	29948565	1000	+	.	gene_id "CUFF.12959"; transcript_id "AT1G79590.1"; FPKM "7.3393162208"; frac "0.638633"; conf_lo "5.857695"; conf_hi "8.820938"; cov "42.844851"; full_read_support "yes";
Chr1	Cufflinks	exon	29946296	29946467	1000	+	.	gene_id "CUFF.12959"; transcript_id "AT1G79590.1"; exon_number "1"; FPKM "7.3393162208"; frac "0.638633"; conf_lo "5.857695"; conf_hi "8.820938"; cov "42.844851";
Chr1	Cufflinks	exon	29947060	29947281	1000	+	.	gene_id "CUFF.12959"; transcript_id "AT1G79590.1"; exon_number "2"; FPKM "7.3393162208"; frac "0.638633"; conf_lo "5.857695"; conf_hi "8.820938"; cov "42.844851";
Chr1	Cufflinks	exon	29947401	29947606	1000	+	.	gene_id "CUFF.12959"; transcript_id "AT1G79590.1"; exon_number "3"; FPKM "7.3393162208"; frac "0.638633"; conf_lo "5.857695"; conf_hi "8.820938"; cov "42.844851";
Chr1	Cufflinks	exon	29947702	29947802	1000	+	.	gene_id "CUFF.12959"; transcript_id "AT1G79590.1"; exon_number "4"; FPKM "7.3393162208"; frac "0.638633"; conf_lo "5.857695"; conf_hi "8.820938"; cov "42.844851";
Chr1	Cufflinks	exon	29947884	29947928	1000	+	.	gene_id "CUFF.12959"; transcript_id "AT1G79590.1"; exon_number "5"; FPKM "7.3393162208"; frac "0.638633"; conf_lo "5.857695"; conf_hi "8.820938"; cov "42.844851";
Chr1	Cufflinks	exon	29948173	29948565	1000	+	.	gene_id "CUFF.12959"; transcript_id "AT1G79590.1"; exon_number "6"; FPKM "7.3393162208"; frac "0.638633"; conf_lo "5.857695"; conf_hi "8.820938"; cov "42.844851";
Chr1	Cufflinks	transcript	29949925	29952690	1000	-	.	gene_id "CUFF.12960"; transcript_id "AT1G79600.1"; FPKM "15.6975553077"; frac "0.802505"; conf_lo "14.289885"; conf_hi "17.105225"; cov "91.636505"; full_read_support "yes";
Chr1	Cufflinks	exon	29949925	29950233	1000	-	.	gene_id "CUFF.12960"; transcript_id "AT1G79600.1"; exon_number "1"; FPKM "15.6975553077"; frac "0.802505"; conf_lo "14.289885"; conf_hi "17.105225"; cov "91.636505";
Chr1	Cufflinks	exon	29950318	29951763	1000	-	.	gene_id "CUFF.12960"; transcript_id "AT1G79600.1"; exon_number "2"; FPKM "15.6975553077"; frac "0.802505"; conf_lo "14.289885"; conf_hi "17.105225"; cov "91.636505";
Chr1	Cufflinks	exon	29951881	29952108	1000	-	.	gene_id "CUFF.12960"; transcript_id "AT1G79600.1"; exon_number "3"; FPKM "15.6975553077"; frac "0.802505"; conf_lo "14.289885"; conf_hi "17.105225"; cov "91.636505";
Chr1	Cufflinks	exon	29952184	29952690	1000	-	.	gene_id "CUFF.12960"; transcript_id "AT1G79600.1"; exon_number "4"; FPKM "15.6975553077"; frac "0.802505"; conf_lo "14.289885"; conf_hi "17.105225"; cov "91.636505";
Chr1	Cufflinks	transcript	29949979	29957211	128	-	.	gene_id "CUFF.12960"; transcript_id "CUFF.12960.2"; FPKM "2.0198076293"; frac "0.197495"; conf_lo "1.646824"; conf_hi "2.392791"; cov "11.790888"; full_read_support "yes";
Chr1	Cufflinks	exon	29949979	29950233	128	-	.	gene_id "CUFF.12960"; transcript_id "CUFF.12960.2"; exon_number "1"; FPKM "2.0198076293"; frac "0.197495"; conf_lo "1.646824"; conf_hi "2.392791"; cov "11.790888";
Chr1	Cufflinks	exon	29950318	29951763	128	-	.	gene_id "CUFF.12960"; transcript_id "CUFF.12960.2"; exon_number "2"; FPKM "2.0198076293"; frac "0.197495"; conf_lo "1.646824"; conf_hi "2.392791"; cov "11.790888";
Chr1	Cufflinks	exon	29951881	29952108	128	-	.	gene_id "CUFF.12960"; transcript_id "CUFF.12960.2"; exon_number "3"; FPKM "2.0198076293"; frac "0.197495"; conf_lo "1.646824"; conf_hi "2.392791"; cov "11.790888";
Chr1	Cufflinks	exon	29952184	29953138	128	-	.	gene_id "CUFF.12960"; transcript_id "CUFF.12960.2"; exon_number "4"; FPKM "2.0198076293"; frac "0.197495"; conf_lo "1.646824"; conf_hi "2.392791"; cov "11.790888";
Chr1	Cufflinks	exon	29953233	29953333	128	-	.	gene_id "CUFF.12960"; transcript_id "CUFF.12960.2"; exon_number "5"; FPKM "2.0198076293"; frac "0.197495"; conf_lo "1.646824"; conf_hi "2.392791"; cov "11.790888";
Chr1	Cufflinks	exon	29953451	29953551	128	-	.	gene_id "CUFF.12960"; transcript_id "CUFF.12960.2"; exon_number "6"; FPKM "2.0198076293"; frac "0.197495"; conf_lo "1.646824"; conf_hi "2.392791"; cov "11.790888";
Chr1	Cufflinks	exon	29953675	29953758	128	-	.	gene_id "CUFF.12960"; transcript_id "CUFF.12960.2"; exon_number "7"; FPKM "2.0198076293"; frac "0.197495"; conf_lo "1.646824"; conf_hi "2.392791"; cov "11.790888";
Chr1	Cufflinks	exon	29953892	29954001	128	-	.	gene_id "CUFF.12960"; transcript_id "CUFF.12960.2"; exon_number "8"; FPKM "2.0198076293"; frac "0.197495"; conf_lo "1.646824"; conf_hi "2.392791"; cov "11.790888";
Chr1	Cufflinks	exon	29954086	29954183	128	-	.	gene_id "CUFF.12960"; transcript_id "CUFF.12960.2"; exon_number "9"; FPKM "2.0198076293"; frac "0.197495"; conf_lo "1.646824"; conf_hi "2.392791"; cov "11.790888";
Chr1	Cufflinks	exon	29954300	29954319	128	-	.	gene_id "CUFF.12960"; transcript_id "CUFF.12960.2"; exon_number "10"; FPKM "2.0198076293"; frac "0.197495"; conf_lo "1.646824"; conf_hi "2.392791"; cov "11.790888";
Chr1	Cufflinks	exon	29954420	29954495	128	-	.	gene_id "CUFF.12960"; transcript_id "CUFF.12960.2"; exon_number "11"; FPKM "2.0198076293"; frac "0.197495"; conf_lo "1.646824"; conf_hi "2.392791"; cov "11.790888";
Chr1	Cufflinks	exon	29954596	29954693	128	-	.	gene_id "CUFF.12960"; transcript_id "CUFF.12960.2"; exon_number "12"; FPKM "2.0198076293"; frac "0.197495"; conf_lo "1.646824"; conf_hi "2.392791"; cov "11.790888";
Chr1	Cufflinks	exon	29954784	29954844	128	-	.	gene_id "CUFF.12960"; transcript_id "CUFF.12960.2"; exon_number "13"; FPKM "2.0198076293"; frac "0.197495"; conf_lo "1.646824"; conf_hi "2.392791"; cov "11.790888";
Chr1	Cufflinks	exon	29954940	29954987	128	-	.	gene_id "CUFF.12960"; transcript_id "CUFF.12960.2"; exon_number "14"; FPKM "2.0198076293"; frac "0.197495"; conf_lo "1.646824"; conf_hi "2.392791"; cov "11.790888";
Chr1	Cufflinks	exon	29955084	29955115	128	-	.	gene_id "CUFF.12960"; transcript_id "CUFF.12960.2"; exon_number "15"; FPKM "2.0198076293"; frac "0.197495"; conf_lo "1.646824"; conf_hi "2.392791"; cov "11.790888";
Chr1	Cufflinks	exon	29955203	29955231	128	-	.	gene_id "CUFF.12960"; transcript_id "CUFF.12960.2"; exon_number "16"; FPKM "2.0198076293"; frac "0.197495"; conf_lo "1.646824"; conf_hi "2.392791"; cov "11.790888";
Chr1	Cufflinks	exon	29955481	29955575	128	-	.	gene_id "CUFF.12960"; transcript_id "CUFF.12960.2"; exon_number "17"; FPKM "2.0198076293"; frac "0.197495"; conf_lo "1.646824"; conf_hi "2.392791"; cov "11.790888";
Chr1	Cufflinks	exon	29955659	29955678	128	-	.	gene_id "CUFF.12960"; transcript_id "CUFF.12960.2"; exon_number "18"; FPKM "2.0198076293"; frac "0.197495"; conf_lo "1.646824"; conf_hi "2.392791"; cov "11.790888";
Chr1	Cufflinks	exon	29955786	29955848	128	-	.	gene_id "CUFF.12960"; transcript_id "CUFF.12960.2"; exon_number "19"; FPKM "2.0198076293"; frac "0.197495"; conf_lo "1.646824"; conf_hi "2.392791"; cov "11.790888";
Chr1	Cufflinks	exon	29955938	29956049	128	-	.	gene_id "CUFF.12960"; transcript_id "CUFF.12960.2"; exon_number "20"; FPKM "2.0198076293"; frac "0.197495"; conf_lo "1.646824"; conf_hi "2.392791"; cov "11.790888";
Chr1	Cufflinks	exon	29956138	29956223	128	-	.	gene_id "CUFF.12960"; transcript_id "CUFF.12960.2"; exon_number "21"; FPKM "2.0198076293"; frac "0.197495"; conf_lo "1.646824"; conf_hi "2.392791"; cov "11.790888";
Chr1	Cufflinks	exon	29956336	29956360	128	-	.	gene_id "CUFF.12960"; transcript_id "CUFF.12960.2"; exon_number "22"; FPKM "2.0198076293"; frac "0.197495"; conf_lo "1.646824"; conf_hi "2.392791"; cov "11.790888";
Chr1	Cufflinks	exon	29956486	29956545	128	-	.	gene_id "CUFF.12960"; transcript_id "CUFF.12960.2"; exon_number "23"; FPKM "2.0198076293"; frac "0.197495"; conf_lo "1.646824"; conf_hi "2.392791"; cov "11.790888";
Chr1	Cufflinks	exon	29956734	29956785	128	-	.	gene_id "CUFF.12960"; transcript_id "CUFF.12960.2"; exon_number "24"; FPKM "2.0198076293"; frac "0.197495"; conf_lo "1.646824"; conf_hi "2.392791"; cov "11.790888";
Chr1	Cufflinks	exon	29956884	29957211	128	-	.	gene_id "CUFF.12960"; transcript_id "CUFF.12960.2"; exon_number "25"; FPKM "2.0198076293"; frac "0.197495"; conf_lo "1.646824"; conf_hi "2.392791"; cov "11.790888";
Chr1	Cufflinks	transcript	29952873	29957189	1	-	.	gene_id "CUFF.12960"; transcript_id "AT1G79610.1"; FPKM "0.0000000000"; frac "0.000000"; conf_lo "0.000000"; conf_hi "0.058781"; cov "0.000000"; full_read_support "yes";
Chr1	Cufflinks	exon	29952873	29953138	1	-	.	gene_id "CUFF.12960"; transcript_id "AT1G79610.1"; exon_number "1"; FPKM "0.0000000000"; frac "0.000000"; conf_lo "0.000000"; conf_hi "0.058781"; cov "0.000000";
Chr1	Cufflinks	exon	29953233	29953333	1	-	.	gene_id "CUFF.12960"; transcript_id "AT1G79610.1"; exon_number "2"; FPKM "0.0000000000"; frac "0.000000"; conf_lo "0.000000"; conf_hi "0.058781"; cov "0.000000";
Chr1	Cufflinks	exon	29953451	29953551	1	-	.	gene_id "CUFF.12960"; transcript_id "AT1G79610.1"; exon_number "3"; FPKM "0.0000000000"; frac "0.000000"; conf_lo "0.000000"; conf_hi "0.058781"; cov "0.000000";
Chr1	Cufflinks	exon	29953675	29953758	1	-	.	gene_id "CUFF.12960"; transcript_id "AT1G79610.1"; exon_number "4"; FPKM "0.0000000000"; frac "0.000000"; conf_lo "0.000000"; conf_hi "0.058781"; cov "0.000000";
Chr1	Cufflinks	exon	29953892	29954001	1	-	.	gene_id "CUFF.12960"; transcript_id "AT1G79610.1"; exon_number "5"; FPKM "0.0000000000"; frac "0.000000"; conf_lo "0.000000"; conf_hi "0.058781"; cov "0.000000";
Chr1	Cufflinks	exon	29954086	29954183	1	-	.	gene_id "CUFF.12960"; transcript_id "AT1G79610.1"; exon_number "6"; FPKM "0.0000000000"; frac "0.000000"; conf_lo "0.000000"; conf_hi "0.058781"; cov "0.000000";
Chr1	Cufflinks	exon	29954300	29954319	1	-	.	gene_id "CUFF.12960"; transcript_id "AT1G79610.1"; exon_number "7"; FPKM "0.0000000000"; frac "0.000000"; conf_lo "0.000000"; conf_hi "0.058781"; cov "0.000000";
Chr1	Cufflinks	exon	29954420	29954495	1	-	.	gene_id "CUFF.12960"; transcript_id "AT1G79610.1"; exon_number "8"; FPKM "0.0000000000"; frac "0.000000"; conf_lo "0.000000"; conf_hi "0.058781"; cov "0.000000";
Chr1	Cufflinks	exon	29954596	29954693	1	-	.	gene_id "CUFF.12960"; transcript_id "AT1G79610.1"; exon_number "9"; FPKM "0.0000000000"; frac "0.000000"; conf_lo "0.000000"; conf_hi "0.058781"; cov "0.000000";
Chr1	Cufflinks	exon	29954784	29954844	1	-	.	gene_id "CUFF.12960"; transcript_id "AT1G79610.1"; exon_number "10"; FPKM "0.0000000000"; frac "0.000000"; conf_lo "0.000000"; conf_hi "0.058781"; cov "0.000000";
Chr1	Cufflinks	exon	29954940	29954987	1	-	.	gene_id "CUFF.12960"; transcript_id "AT1G79610.1"; exon_number "11"; FPKM "0.0000000000"; frac "0.000000"; conf_lo "0.000000"; conf_hi "0.058781"; cov "0.000000";
Chr1	Cufflinks	exon	29955084	29955115	1	-	.	gene_id "CUFF.12960"; transcript_id "AT1G79610.1"; exon_number "12"; FPKM "0.0000000000"; frac "0.000000"; conf_lo "0.000000"; conf_hi "0.058781"; cov "0.000000";
Chr1	Cufflinks	exon	29955203	29955231	1	-	.	gene_id "CUFF.12960"; transcript_id "AT1G79610.1"; exon_number "13"; FPKM "0.0000000000"; frac "0.000000"; conf_lo "0.000000"; conf_hi "0.058781"; cov "0.000000";
Chr1	Cufflinks	exon	29955481	29955575	1	-	.	gene_id "CUFF.12960"; transcript_id "AT1G79610.1"; exon_number "14"; FPKM "0.0000000000"; frac "0.000000"; conf_lo "0.000000"; conf_hi "0.058781"; cov "0.000000";
Chr1	Cufflinks	exon	29955659	29955678	1	-	.	gene_id "CUFF.12960"; transcript_id "AT1G79610.1"; exon_number "15"; FPKM "0.0000000000"; frac "0.000000"; conf_lo "0.000000"; conf_hi "0.058781"; cov "0.000000";
Chr1	Cufflinks	exon	29955786	29955848	1	-	.	gene_id "CUFF.12960"; transcript_id "AT1G79610.1"; exon_number "16"; FPKM "0.0000000000"; frac "0.000000"; conf_lo "0.000000"; conf_hi "0.058781"; cov "0.000000";
Chr1	Cufflinks	exon	29955938	29956049	1	-	.	gene_id "CUFF.12960"; transcript_id "AT1G79610.1"; exon_number "17"; FPKM "0.0000000000"; frac "0.000000"; conf_lo "0.000000"; conf_hi "0.058781"; cov "0.000000";
Chr1	Cufflinks	exon	29956138	29956223	1	-	.	gene_id "CUFF.12960"; transcript_id "AT1G79610.1"; exon_number "18"; FPKM "0.0000000000"; frac "0.000000"; conf_lo "0.000000"; conf_hi "0.058781"; cov "0.000000";
Chr1	Cufflinks	exon	29956336	29956360	1	-	.	gene_id "CUFF.12960"; transcript_id "AT1G79610.1"; exon_number "19"; FPKM "0.0000000000"; frac "0.000000"; conf_lo "0.000000"; conf_hi "0.058781"; cov "0.000000";
Chr1	Cufflinks	exon	29956486	29956545	1	-	.	gene_id "CUFF.12960"; transcript_id "AT1G79610.1"; exon_number "20"; FPKM "0.0000000000"; frac "0.000000"; conf_lo "0.000000"; conf_hi "0.058781"; cov "0.000000";
Chr1	Cufflinks	exon	29956734	29956785	1	-	.	gene_id "CUFF.12960"; transcript_id "AT1G79610.1"; exon_number "21"; FPKM "0.0000000000"; frac "0.000000"; conf_lo "0.000000"; conf_hi "0.058781"; cov "0.000000";
Chr1	Cufflinks	exon	29956884	29957189	1	-	.	gene_id "CUFF.12960"; transcript_id "AT1G79610.1"; exon_number "22"; FPKM "0.0000000000"; frac "0.000000"; conf_lo "0.000000"; conf_hi "0.058781"; cov "0.000000";
Chr1	Cufflinks	transcript	29957517	29962305	938	-	.	gene_id "CUFF.12961"; transcript_id "CUFF.12961.1"; FPKM "0.6503701805"; frac "0.494069"; conf_lo "0.404647"; conf_hi "0.896093"; cov "3.794153"; full_read_support "no";
Chr1	Cufflinks	exon	29957517	29958139	938	-	.	gene_id "CUFF.12961"; transcript_id "CUFF.12961.1"; exon_number "1"; FPKM "0.6503701805"; frac "0.494069"; conf_lo "0.404647"; conf_hi "0.896093"; cov "3.794153";
Chr1	Cufflinks	exon	29958216	29958451	938	-	.	gene_id "CUFF.12961"; transcript_id "CUFF.12961.1"; exon_number "2"; FPKM "0.6503701805"; frac "0.494069"; conf_lo "0.404647"; conf_hi "0.896093"; cov "3.794153";
Chr1	Cufflinks	exon	29958526	29958745	938	-	.	gene_id "CUFF.12961"; transcript_id "CUFF.12961.1"; exon_number "3"; FPKM "0.6503701805"; frac "0.494069"; conf_lo "0.404647"; conf_hi "0.896093"; cov "3.794153";
Chr1	Cufflinks	exon	29958842	29958981	938	-	.	gene_id "CUFF.12961"; transcript_id "CUFF.12961.1"; exon_number "4"; FPKM "0.6503701805"; frac "0.494069"; conf_lo "0.404647"; conf_hi "0.896093"; cov "3.794153";
Chr1	Cufflinks	exon	29959136	29959839	938	-	.	gene_id "CUFF.12961"; transcript_id "CUFF.12961.1"; exon_number "5"; FPKM "0.6503701805"; frac "0.494069"; conf_lo "0.404647"; conf_hi "0.896093"; cov "3.794153";
Chr1	Cufflinks	exon	29959918	29960052	938	-	.	gene_id "CUFF.12961"; transcript_id "CUFF.12961.1"; exon_number "6"; FPKM "0.6503701805"; frac "0.494069"; conf_lo "0.404647"; conf_hi "0.896093"; cov "3.794153";
Chr1	Cufflinks	exon	29960133	29960204	938	-	.	gene_id "CUFF.12961"; transcript_id "CUFF.12961.1"; exon_number "7"; FPKM "0.6503701805"; frac "0.494069"; conf_lo "0.404647"; conf_hi "0.896093"; cov "3.794153";
Chr1	Cufflinks	exon	29960290	29960364	938	-	.	gene_id "CUFF.12961"; transcript_id "CUFF.12961.1"; exon_number "8"; FPKM "0.6503701805"; frac "0.494069"; conf_lo "0.404647"; conf_hi "0.896093"; cov "3.794153";
Chr1	Cufflinks	exon	29960446	29960514	938	-	.	gene_id "CUFF.12961"; transcript_id "CUFF.12961.1"; exon_number "9"; FPKM "0.6503701805"; frac "0.494069"; conf_lo "0.404647"; conf_hi "0.896093"; cov "3.794153";
Chr1	Cufflinks	exon	29960602	29960673	938	-	.	gene_id "CUFF.12961"; transcript_id "CUFF.12961.1"; exon_number "10"; FPKM "0.6503701805"; frac "0.494069"; conf_lo "0.404647"; conf_hi "0.896093"; cov "3.794153";
Chr1	Cufflinks	exon	29960757	29960828	938	-	.	gene_id "CUFF.12961"; transcript_id "CUFF.12961.1"; exon_number "11"; FPKM "0.6503701805"; frac "0.494069"; conf_lo "0.404647"; conf_hi "0.896093"; cov "3.794153";
Chr1	Cufflinks	exon	29960911	29960985	938	-	.	gene_id "CUFF.12961"; transcript_id "CUFF.12961.1"; exon_number "12"; FPKM "0.6503701805"; frac "0.494069"; conf_lo "0.404647"; conf_hi "0.896093"; cov "3.794153";
Chr1	Cufflinks	exon	29961068	29961229	938	-	.	gene_id "CUFF.12961"; transcript_id "CUFF.12961.1"; exon_number "13"; FPKM "0.6503701805"; frac "0.494069"; conf_lo "0.404647"; conf_hi "0.896093"; cov "3.794153";
Chr1	Cufflinks	exon	29961324	29961395	938	-	.	gene_id "CUFF.12961"; transcript_id "CUFF.12961.1"; exon_number "14"; FPKM "0.6503701805"; frac "0.494069"; conf_lo "0.404647"; conf_hi "0.896093"; cov "3.794153";
Chr1	Cufflinks	exon	29961497	29961571	938	-	.	gene_id "CUFF.12961"; transcript_id "CUFF.12961.1"; exon_number "15"; FPKM "0.6503701805"; frac "0.494069"; conf_lo "0.404647"; conf_hi "0.896093"; cov "3.794153";
Chr1	Cufflinks	exon	29961663	29961734	938	-	.	gene_id "CUFF.12961"; transcript_id "CUFF.12961.1"; exon_number "16"; FPKM "0.6503701805"; frac "0.494069"; conf_lo "0.404647"; conf_hi "0.896093"; cov "3.794153";
Chr1	Cufflinks	exon	29961857	29961980	938	-	.	gene_id "CUFF.12961"; transcript_id "CUFF.12961.1"; exon_number "17"; FPKM "0.6503701805"; frac "0.494069"; conf_lo "0.404647"; conf_hi "0.896093"; cov "3.794153";
Chr1	Cufflinks	exon	29962066	29962305	938	-	.	gene_id "CUFF.12961"; transcript_id "CUFF.12961.1"; exon_number "18"; FPKM "0.6503701805"; frac "0.494069"; conf_lo "0.404647"; conf_hi "0.896093"; cov "3.794153";
Chr1	Cufflinks	transcript	29957562	29962305	1000	-	.	gene_id "CUFF.12961"; transcript_id "AT1G79620.1"; FPKM "0.6933406289"; frac "0.505931"; conf_lo "0.435122"; conf_hi "0.951559"; cov "4.044836"; full_read_support "no";
Chr1	Cufflinks	exon	29957562	29958139	1000	-	.	gene_id "CUFF.12961"; transcript_id "AT1G79620.1"; exon_number "1"; FPKM "0.6933406289"; frac "0.505931"; conf_lo "0.435122"; conf_hi "0.951559"; cov "4.044836";
Chr1	Cufflinks	exon	29958216	29958451	1000	-	.	gene_id "CUFF.12961"; transcript_id "AT1G79620.1"; exon_number "2"; FPKM "0.6933406289"; frac "0.505931"; conf_lo "0.435122"; conf_hi "0.951559"; cov "4.044836";
Chr1	Cufflinks	exon	29958526	29958745	1000	-	.	gene_id "CUFF.12961"; transcript_id "AT1G79620.1"; exon_number "3"; FPKM "0.6933406289"; frac "0.505931"; conf_lo "0.435122"; conf_hi "0.951559"; cov "4.044836";
Chr1	Cufflinks	exon	29958842	29958981	1000	-	.	gene_id "CUFF.12961"; transcript_id "AT1G79620.1"; exon_number "4"; FPKM "0.6933406289"; frac "0.505931"; conf_lo "0.435122"; conf_hi "0.951559"; cov "4.044836";
Chr1	Cufflinks	exon	29959136	29959288	1000	-	.	gene_id "CUFF.12961"; transcript_id "AT1G79620.1"; exon_number "5"; FPKM "0.6933406289"; frac "0.505931"; conf_lo "0.435122"; conf_hi "0.951559"; cov "4.044836";
Chr1	Cufflinks	exon	29959364	29959839	1000	-	.	gene_id "CUFF.12961"; transcript_id "AT1G79620.1"; exon_number "6"; FPKM "0.6933406289"; frac "0.505931"; conf_lo "0.435122"; conf_hi "0.951559"; cov "4.044836";
Chr1	Cufflinks	exon	29959918	29960052	1000	-	.	gene_id "CUFF.12961"; transcript_id "AT1G79620.1"; exon_number "7"; FPKM "0.6933406289"; frac "0.505931"; conf_lo "0.435122"; conf_hi "0.951559"; cov "4.044836";
Chr1	Cufflinks	exon	29960133	29960204	1000	-	.	gene_id "CUFF.12961"; transcript_id "AT1G79620.1"; exon_number "8"; FPKM "0.6933406289"; frac "0.505931"; conf_lo "0.435122"; conf_hi "0.951559"; cov "4.044836";
Chr1	Cufflinks	exon	29960290	29960364	1000	-	.	gene_id "CUFF.12961"; transcript_id "AT1G79620.1"; exon_number "9"; FPKM "0.6933406289"; frac "0.505931"; conf_lo "0.435122"; conf_hi "0.951559"; cov "4.044836";
Chr1	Cufflinks	exon	29960446	29960514	1000	-	.	gene_id "CUFF.12961"; transcript_id "AT1G79620.1"; exon_number "10"; FPKM "0.6933406289"; frac "0.505931"; conf_lo "0.435122"; conf_hi "0.951559"; cov "4.044836";
Chr1	Cufflinks	exon	29960602	29960673	1000	-	.	gene_id "CUFF.12961"; transcript_id "AT1G79620.1"; exon_number "11"; FPKM "0.6933406289"; frac "0.505931"; conf_lo "0.435122"; conf_hi "0.951559"; cov "4.044836";
Chr1	Cufflinks	exon	29960757	29960828	1000	-	.	gene_id "CUFF.12961"; transcript_id "AT1G79620.1"; exon_number "12"; FPKM "0.6933406289"; frac "0.505931"; conf_lo "0.435122"; conf_hi "0.951559"; cov "4.044836";
Chr1	Cufflinks	exon	29960911	29960985	1000	-	.	gene_id "CUFF.12961"; transcript_id "AT1G79620.1"; exon_number "13"; FPKM "0.6933406289"; frac "0.505931"; conf_lo "0.435122"; conf_hi "0.951559"; cov "4.044836";
Chr1	Cufflinks	exon	29961068	29961229	1000	-	.	gene_id "CUFF.12961"; transcript_id "AT1G79620.1"; exon_number "14"; FPKM "0.6933406289"; frac "0.505931"; conf_lo "0.435122"; conf_hi "0.951559"; cov "4.044836";
Chr1	Cufflinks	exon	29961324	29961395	1000	-	.	gene_id "CUFF.12961"; transcript_id "AT1G79620.1"; exon_number "15"; FPKM "0.6933406289"; frac "0.505931"; conf_lo "0.435122"; conf_hi "0.951559"; cov "4.044836";
Chr1	Cufflinks	exon	29961497	29961571	1000	-	.	gene_id "CUFF.12961"; transcript_id "AT1G79620.1"; exon_number "16"; FPKM "0.6933406289"; frac "0.505931"; conf_lo "0.435122"; conf_hi "0.951559"; cov "4.044836";
Chr1	Cufflinks	exon	29961663	29961734	1000	-	.	gene_id "CUFF.12961"; transcript_id "AT1G79620.1"; exon_number "17"; FPKM "0.6933406289"; frac "0.505931"; conf_lo "0.435122"; conf_hi "0.951559"; cov "4.044836";
Chr1	Cufflinks	exon	29961857	29961980	1000	-	.	gene_id "CUFF.12961"; transcript_id "AT1G79620.1"; exon_number "18"; FPKM "0.6933406289"; frac "0.505931"; conf_lo "0.435122"; conf_hi "0.951559"; cov "4.044836";
Chr1	Cufflinks	exon	29962066	29962305	1000	-	.	gene_id "CUFF.12961"; transcript_id "AT1G79620.1"; exon_number "19"; FPKM "0.6933406289"; frac "0.505931"; conf_lo "0.435122"; conf_hi "0.951559"; cov "4.044836";
Chr1	Cufflinks	transcript	29962645	29965795	1	-	.	gene_id "CUFF.12962"; transcript_id "AT1G79630.3"; FPKM "0.0000000000"; frac "0.000000"; conf_lo "0.000000"; conf_hi "0.059600"; cov "0.000000"; full_read_support "yes";
Chr1	Cufflinks	exon	29962645	29963410	1	-	.	gene_id "CUFF.12962"; transcript_id "AT1G79630.3"; exon_number "1"; FPKM "0.0000000000"; frac "0.000000"; conf_lo "0.000000"; conf_hi "0.059600"; cov "0.000000";
Chr1	Cufflinks	exon	29963505	29963728	1	-	.	gene_id "CUFF.12962"; transcript_id "AT1G79630.3"; exon_number "2"; FPKM "0.0000000000"; frac "0.000000"; conf_lo "0.000000"; conf_hi "0.059600"; cov "0.000000";
Chr1	Cufflinks	exon	29963816	29963933	1	-	.	gene_id "CUFF.12962"; transcript_id "AT1G79630.3"; exon_number "3"; FPKM "0.0000000000"; frac "0.000000"; conf_lo "0.000000"; conf_hi "0.059600"; cov "0.000000";
Chr1	Cufflinks	exon	29964020	29964448	1	-	.	gene_id "CUFF.12962"; transcript_id "AT1G79630.3"; exon_number "4"; FPKM "0.0000000000"; frac "0.000000"; conf_lo "0.000000"; conf_hi "0.059600"; cov "0.000000";
Chr1	Cufflinks	exon	29964906	29965147	1	-	.	gene_id "CUFF.12962"; transcript_id "AT1G79630.3"; exon_number "5"; FPKM "0.0000000000"; frac "0.000000"; conf_lo "0.000000"; conf_hi "0.059600"; cov "0.000000";
Chr1	Cufflinks	exon	29965656	29965795	1	-	.	gene_id "CUFF.12962"; transcript_id "AT1G79630.3"; exon_number "6"; FPKM "0.0000000000"; frac "0.000000"; conf_lo "0.000000"; conf_hi "0.059600"; cov "0.000000";
Chr1	Cufflinks	transcript	29962730	29965460	1000	-	.	gene_id "CUFF.12962"; transcript_id "AT1G79630.1"; FPKM "3.7140699588"; frac "1.000000"; conf_lo "3.040755"; conf_hi "4.387385"; cov "21.652306"; full_read_support "yes";
Chr1	Cufflinks	exon	29962730	29963410	1000	-	.	gene_id "CUFF.12962"; transcript_id "AT1G79630.1"; exon_number "1"; FPKM "3.7140699588"; frac "1.000000"; conf_lo "3.040755"; conf_hi "4.387385"; cov "21.652306";
Chr1	Cufflinks	exon	29963505	29963728	1000	-	.	gene_id "CUFF.12962"; transcript_id "AT1G79630.1"; exon_number "2"; FPKM "3.7140699588"; frac "1.000000"; conf_lo "3.040755"; conf_hi "4.387385"; cov "21.652306";
Chr1	Cufflinks	exon	29963816	29963933	1000	-	.	gene_id "CUFF.12962"; transcript_id "AT1G79630.1"; exon_number "3"; FPKM "3.7140699588"; frac "1.000000"; conf_lo "3.040755"; conf_hi "4.387385"; cov "21.652306";
Chr1	Cufflinks	exon	29964020	29964448	1000	-	.	gene_id "CUFF.12962"; transcript_id "AT1G79630.1"; exon_number "4"; FPKM "3.7140699588"; frac "1.000000"; conf_lo "3.040755"; conf_hi "4.387385"; cov "21.652306";
Chr1	Cufflinks	exon	29964906	29965460	1000	-	.	gene_id "CUFF.12962"; transcript_id "AT1G79630.1"; exon_number "5"; FPKM "3.7140699588"; frac "1.000000"; conf_lo "3.040755"; conf_hi "4.387385"; cov "21.652306";
Chr1	Cufflinks	transcript	29962732	29964646	1	-	.	gene_id "CUFF.12962"; transcript_id "AT1G79630.2"; FPKM "0.0000000000"; frac "0.000000"; conf_lo "0.000000"; conf_hi "0.080300"; cov "0.000000"; full_read_support "no";
Chr1	Cufflinks	exon	29962732	29963410	1	-	.	gene_id "CUFF.12962"; transcript_id "AT1G79630.2"; exon_number "1"; FPKM "0.0000000000"; frac "0.000000"; conf_lo "0.000000"; conf_hi "0.080300"; cov "0.000000";
Chr1	Cufflinks	exon	29963505	29963728	1	-	.	gene_id "CUFF.12962"; transcript_id "AT1G79630.2"; exon_number "2"; FPKM "0.0000000000"; frac "0.000000"; conf_lo "0.000000"; conf_hi "0.080300"; cov "0.000000";
Chr1	Cufflinks	exon	29963816	29963933	1	-	.	gene_id "CUFF.12962"; transcript_id "AT1G79630.2"; exon_number "3"; FPKM "0.0000000000"; frac "0.000000"; conf_lo "0.000000"; conf_hi "0.080300"; cov "0.000000";
Chr1	Cufflinks	exon	29964020	29964448	1	-	.	gene_id "CUFF.12962"; transcript_id "AT1G79630.2"; exon_number "4"; FPKM "0.0000000000"; frac "0.000000"; conf_lo "0.000000"; conf_hi "0.080300"; cov "0.000000";
Chr1	Cufflinks	exon	29964622	29964646	1	-	.	gene_id "CUFF.12962"; transcript_id "AT1G79630.2"; exon_number "5"; FPKM "0.0000000000"; frac "0.000000"; conf_lo "0.000000"; conf_hi "0.080300"; cov "0.000000";
Chr1	Cufflinks	transcript	29966524	29971632	1000	-	.	gene_id "CUFF.12963"; transcript_id "CUFF.12963.1"; FPKM "0.9839223823"; frac "0.560448"; conf_lo "0.646154"; conf_hi "1.321691"; cov "5.749932"; full_read_support "no";
Chr1	Cufflinks	exon	29966524	29966826	1000	-	.	gene_id "CUFF.12963"; transcript_id "CUFF.12963.1"; exon_number "1"; FPKM "0.9839223823"; frac "0.560448"; conf_lo "0.646154"; conf_hi "1.321691"; cov "5.749932";
Chr1	Cufflinks	exon	29966931	29966982	1000	-	.	gene_id "CUFF.12963"; transcript_id "CUFF.12963.1"; exon_number "2"; FPKM "0.9839223823"; frac "0.560448"; conf_lo "0.646154"; conf_hi "1.321691"; cov "5.749932";
Chr1	Cufflinks	exon	29967060	29967121	1000	-	.	gene_id "CUFF.12963"; transcript_id "CUFF.12963.1"; exon_number "3"; FPKM "0.9839223823"; frac "0.560448"; conf_lo "0.646154"; conf_hi "1.321691"; cov "5.749932";
Chr1	Cufflinks	exon	29967212	29967276	1000	-	.	gene_id "CUFF.12963"; transcript_id "CUFF.12963.1"; exon_number "4"; FPKM "0.9839223823"; frac "0.560448"; conf_lo "0.646154"; conf_hi "1.321691"; cov "5.749932";
Chr1	Cufflinks	exon	29967379	29967427	1000	-	.	gene_id "CUFF.12963"; transcript_id "CUFF.12963.1"; exon_number "5"; FPKM "0.9839223823"; frac "0.560448"; conf_lo "0.646154"; conf_hi "1.321691"; cov "5.749932";
Chr1	Cufflinks	exon	29967523	29967642	1000	-	.	gene_id "CUFF.12963"; transcript_id "CUFF.12963.1"; exon_number "6"; FPKM "0.9839223823"; frac "0.560448"; conf_lo "0.646154"; conf_hi "1.321691"; cov "5.749932";
Chr1	Cufflinks	exon	29967768	29967812	1000	-	.	gene_id "CUFF.12963"; transcript_id "CUFF.12963.1"; exon_number "7"; FPKM "0.9839223823"; frac "0.560448"; conf_lo "0.646154"; conf_hi "1.321691"; cov "5.749932";
Chr1	Cufflinks	exon	29967916	29968010	1000	-	.	gene_id "CUFF.12963"; transcript_id "CUFF.12963.1"; exon_number "8"; FPKM "0.9839223823"; frac "0.560448"; conf_lo "0.646154"; conf_hi "1.321691"; cov "5.749932";
Chr1	Cufflinks	exon	29968108	29968220	1000	-	.	gene_id "CUFF.12963"; transcript_id "CUFF.12963.1"; exon_number "9"; FPKM "0.9839223823"; frac "0.560448"; conf_lo "0.646154"; conf_hi "1.321691"; cov "5.749932";
Chr1	Cufflinks	exon	29968434	29968664	1000	-	.	gene_id "CUFF.12963"; transcript_id "CUFF.12963.1"; exon_number "10"; FPKM "0.9839223823"; frac "0.560448"; conf_lo "0.646154"; conf_hi "1.321691"; cov "5.749932";
Chr1	Cufflinks	exon	29968782	29968849	1000	-	.	gene_id "CUFF.12963"; transcript_id "CUFF.12963.1"; exon_number "11"; FPKM "0.9839223823"; frac "0.560448"; conf_lo "0.646154"; conf_hi "1.321691"; cov "5.749932";
Chr1	Cufflinks	exon	29968994	29969089	1000	-	.	gene_id "CUFF.12963"; transcript_id "CUFF.12963.1"; exon_number "12"; FPKM "0.9839223823"; frac "0.560448"; conf_lo "0.646154"; conf_hi "1.321691"; cov "5.749932";
Chr1	Cufflinks	exon	29969176	29969244	1000	-	.	gene_id "CUFF.12963"; transcript_id "CUFF.12963.1"; exon_number "13"; FPKM "0.9839223823"; frac "0.560448"; conf_lo "0.646154"; conf_hi "1.321691"; cov "5.749932";
Chr1	Cufflinks	exon	29969371	29969436	1000	-	.	gene_id "CUFF.12963"; transcript_id "CUFF.12963.1"; exon_number "14"; FPKM "0.9839223823"; frac "0.560448"; conf_lo "0.646154"; conf_hi "1.321691"; cov "5.749932";
Chr1	Cufflinks	exon	29969541	29969711	1000	-	.	gene_id "CUFF.12963"; transcript_id "CUFF.12963.1"; exon_number "15"; FPKM "0.9839223823"; frac "0.560448"; conf_lo "0.646154"; conf_hi "1.321691"; cov "5.749932";
Chr1	Cufflinks	exon	29969800	29969868	1000	-	.	gene_id "CUFF.12963"; transcript_id "CUFF.12963.1"; exon_number "16"; FPKM "0.9839223823"; frac "0.560448"; conf_lo "0.646154"; conf_hi "1.321691"; cov "5.749932";
Chr1	Cufflinks	exon	29969940	29970021	1000	-	.	gene_id "CUFF.12963"; transcript_id "CUFF.12963.1"; exon_number "17"; FPKM "0.9839223823"; frac "0.560448"; conf_lo "0.646154"; conf_hi "1.321691"; cov "5.749932";
Chr1	Cufflinks	exon	29970113	29970157	1000	-	.	gene_id "CUFF.12963"; transcript_id "CUFF.12963.1"; exon_number "18"; FPKM "0.9839223823"; frac "0.560448"; conf_lo "0.646154"; conf_hi "1.321691"; cov "5.749932";
Chr1	Cufflinks	exon	29970288	29970412	1000	-	.	gene_id "CUFF.12963"; transcript_id "CUFF.12963.1"; exon_number "19"; FPKM "0.9839223823"; frac "0.560448"; conf_lo "0.646154"; conf_hi "1.321691"; cov "5.749932";
Chr1	Cufflinks	exon	29970564	29970818	1000	-	.	gene_id "CUFF.12963"; transcript_id "CUFF.12963.1"; exon_number "20"; FPKM "0.9839223823"; frac "0.560448"; conf_lo "0.646154"; conf_hi "1.321691"; cov "5.749932";
Chr1	Cufflinks	exon	29970932	29971093	1000	-	.	gene_id "CUFF.12963"; transcript_id "CUFF.12963.1"; exon_number "21"; FPKM "0.9839223823"; frac "0.560448"; conf_lo "0.646154"; conf_hi "1.321691"; cov "5.749932";
Chr1	Cufflinks	exon	29971382	29971632	1000	-	.	gene_id "CUFF.12963"; transcript_id "CUFF.12963.1"; exon_number "22"; FPKM "0.9839223823"; frac "0.560448"; conf_lo "0.646154"; conf_hi "1.321691"; cov "5.749932";
Chr1	Cufflinks	transcript	29966711	29971600	1	-	.	gene_id "CUFF.12963"; transcript_id "AT1G79640.2"; FPKM "0.0000000000"; frac "0.000000"; conf_lo "0.000000"; conf_hi "0.043125"; cov "0.000000"; full_read_support "no";
Chr1	Cufflinks	exon	29966711	29966826	1	-	.	gene_id "CUFF.12963"; transcript_id "AT1G79640.2"; exon_number "1"; FPKM "0.0000000000"; frac "0.000000"; conf_lo "0.000000"; conf_hi "0.043125"; cov "0.000000";
Chr1	Cufflinks	exon	29966931	29966982	1	-	.	gene_id "CUFF.12963"; transcript_id "AT1G79640.2"; exon_number "2"; FPKM "0.0000000000"; frac "0.000000"; conf_lo "0.000000"; conf_hi "0.043125"; cov "0.000000";
Chr1	Cufflinks	exon	29967060	29967121	1	-	.	gene_id "CUFF.12963"; transcript_id "AT1G79640.2"; exon_number "3"; FPKM "0.0000000000"; frac "0.000000"; conf_lo "0.000000"; conf_hi "0.043125"; cov "0.000000";
Chr1	Cufflinks	exon	29967212	29967276	1	-	.	gene_id "CUFF.12963"; transcript_id "AT1G79640.2"; exon_number "4"; FPKM "0.0000000000"; frac "0.000000"; conf_lo "0.000000"; conf_hi "0.043125"; cov "0.000000";
Chr1	Cufflinks	exon	29967379	29967427	1	-	.	gene_id "CUFF.12963"; transcript_id "AT1G79640.2"; exon_number "5"; FPKM "0.0000000000"; frac "0.000000"; conf_lo "0.000000"; conf_hi "0.043125"; cov "0.000000";
Chr1	Cufflinks	exon	29967523	29967642	1	-	.	gene_id "CUFF.12963"; transcript_id "AT1G79640.2"; exon_number "6"; FPKM "0.0000000000"; frac "0.000000"; conf_lo "0.000000"; conf_hi "0.043125"; cov "0.000000";
Chr1	Cufflinks	exon	29967768	29967812	1	-	.	gene_id "CUFF.12963"; transcript_id "AT1G79640.2"; exon_number "7"; FPKM "0.0000000000"; frac "0.000000"; conf_lo "0.000000"; conf_hi "0.043125"; cov "0.000000";
Chr1	Cufflinks	exon	29967916	29968010	1	-	.	gene_id "CUFF.12963"; transcript_id "AT1G79640.2"; exon_number "8"; FPKM "0.0000000000"; frac "0.000000"; conf_lo "0.000000"; conf_hi "0.043125"; cov "0.000000";
Chr1	Cufflinks	exon	29968108	29968220	1	-	.	gene_id "CUFF.12963"; transcript_id "AT1G79640.2"; exon_number "9"; FPKM "0.0000000000"; frac "0.000000"; conf_lo "0.000000"; conf_hi "0.043125"; cov "0.000000";
Chr1	Cufflinks	exon	29968434	29968664	1	-	.	gene_id "CUFF.12963"; transcript_id "AT1G79640.2"; exon_number "10"; FPKM "0.0000000000"; frac "0.000000"; conf_lo "0.000000"; conf_hi "0.043125"; cov "0.000000";
Chr1	Cufflinks	exon	29968782	29968849	1	-	.	gene_id "CUFF.12963"; transcript_id "AT1G79640.2"; exon_number "11"; FPKM "0.0000000000"; frac "0.000000"; conf_lo "0.000000"; conf_hi "0.043125"; cov "0.000000";
Chr1	Cufflinks	exon	29968994	29969089	1	-	.	gene_id "CUFF.12963"; transcript_id "AT1G79640.2"; exon_number "12"; FPKM "0.0000000000"; frac "0.000000"; conf_lo "0.000000"; conf_hi "0.043125"; cov "0.000000";
Chr1	Cufflinks	exon	29969176	29969244	1	-	.	gene_id "CUFF.12963"; transcript_id "AT1G79640.2"; exon_number "13"; FPKM "0.0000000000"; frac "0.000000"; conf_lo "0.000000"; conf_hi "0.043125"; cov "0.000000";
Chr1	Cufflinks	exon	29969371	29969436	1	-	.	gene_id "CUFF.12963"; transcript_id "AT1G79640.2"; exon_number "14"; FPKM "0.0000000000"; frac "0.000000"; conf_lo "0.000000"; conf_hi "0.043125"; cov "0.000000";
Chr1	Cufflinks	exon	29969541	29969711	1	-	.	gene_id "CUFF.12963"; transcript_id "AT1G79640.2"; exon_number "15"; FPKM "0.0000000000"; frac "0.000000"; conf_lo "0.000000"; conf_hi "0.043125"; cov "0.000000";
Chr1	Cufflinks	exon	29969800	29969868	1	-	.	gene_id "CUFF.12963"; transcript_id "AT1G79640.2"; exon_number "16"; FPKM "0.0000000000"; frac "0.000000"; conf_lo "0.000000"; conf_hi "0.043125"; cov "0.000000";
Chr1	Cufflinks	exon	29969940	29970021	1	-	.	gene_id "CUFF.12963"; transcript_id "AT1G79640.2"; exon_number "17"; FPKM "0.0000000000"; frac "0.000000"; conf_lo "0.000000"; conf_hi "0.043125"; cov "0.000000";
Chr1	Cufflinks	exon	29970113	29970157	1	-	.	gene_id "CUFF.12963"; transcript_id "AT1G79640.2"; exon_number "18"; FPKM "0.0000000000"; frac "0.000000"; conf_lo "0.000000"; conf_hi "0.043125"; cov "0.000000";
Chr1	Cufflinks	exon	29970288	29970412	1	-	.	gene_id "CUFF.12963"; transcript_id "AT1G79640.2"; exon_number "19"; FPKM "0.0000000000"; frac "0.000000"; conf_lo "0.000000"; conf_hi "0.043125"; cov "0.000000";
Chr1	Cufflinks	exon	29970564	29970818	1	-	.	gene_id "CUFF.12963"; transcript_id "AT1G79640.2"; exon_number "20"; FPKM "0.0000000000"; frac "0.000000"; conf_lo "0.000000"; conf_hi "0.043125"; cov "0.000000";
Chr1	Cufflinks	exon	29970932	29971111	1	-	.	gene_id "CUFF.12963"; transcript_id "AT1G79640.2"; exon_number "21"; FPKM "0.0000000000"; frac "0.000000"; conf_lo "0.000000"; conf_hi "0.043125"; cov "0.000000";
Chr1	Cufflinks	exon	29971198	29971600	1	-	.	gene_id "CUFF.12963"; transcript_id "AT1G79640.2"; exon_number "22"; FPKM "0.0000000000"; frac "0.000000"; conf_lo "0.000000"; conf_hi "0.043125"; cov "0.000000";
Chr1	Cufflinks	transcript	29966913	29971632	575	-	.	gene_id "CUFF.12963"; transcript_id "CUFF.12963.3"; FPKM "0.5663763182"; frac "0.311577"; conf_lo "0.282487"; conf_hi "0.850265"; cov "3.309840"; full_read_support "no";
Chr1	Cufflinks	exon	29966913	29966982	575	-	.	gene_id "CUFF.12963"; transcript_id "CUFF.12963.3"; exon_number "1"; FPKM "0.5663763182"; frac "0.311577"; conf_lo "0.282487"; conf_hi "0.850265"; cov "3.309840";
Chr1	Cufflinks	exon	29967059	29967121	575	-	.	gene_id "CUFF.12963"; transcript_id "CUFF.12963.3"; exon_number "2"; FPKM "0.5663763182"; frac "0.311577"; conf_lo "0.282487"; conf_hi "0.850265"; cov "3.309840";
Chr1	Cufflinks	exon	29967212	29967276	575	-	.	gene_id "CUFF.12963"; transcript_id "CUFF.12963.3"; exon_number "3"; FPKM "0.5663763182"; frac "0.311577"; conf_lo "0.282487"; conf_hi "0.850265"; cov "3.309840";
Chr1	Cufflinks	exon	29967379	29967427	575	-	.	gene_id "CUFF.12963"; transcript_id "CUFF.12963.3"; exon_number "4"; FPKM "0.5663763182"; frac "0.311577"; conf_lo "0.282487"; conf_hi "0.850265"; cov "3.309840";
Chr1	Cufflinks	exon	29967523	29967642	575	-	.	gene_id "CUFF.12963"; transcript_id "CUFF.12963.3"; exon_number "5"; FPKM "0.5663763182"; frac "0.311577"; conf_lo "0.282487"; conf_hi "0.850265"; cov "3.309840";
Chr1	Cufflinks	exon	29967768	29967812	575	-	.	gene_id "CUFF.12963"; transcript_id "CUFF.12963.3"; exon_number "6"; FPKM "0.5663763182"; frac "0.311577"; conf_lo "0.282487"; conf_hi "0.850265"; cov "3.309840";
Chr1	Cufflinks	exon	29967916	29968010	575	-	.	gene_id "CUFF.12963"; transcript_id "CUFF.12963.3"; exon_number "7"; FPKM "0.5663763182"; frac "0.311577"; conf_lo "0.282487"; conf_hi "0.850265"; cov "3.309840";
Chr1	Cufflinks	exon	29968108	29968220	575	-	.	gene_id "CUFF.12963"; transcript_id "CUFF.12963.3"; exon_number "8"; FPKM "0.5663763182"; frac "0.311577"; conf_lo "0.282487"; conf_hi "0.850265"; cov "3.309840";
Chr1	Cufflinks	exon	29968434	29968664	575	-	.	gene_id "CUFF.12963"; transcript_id "CUFF.12963.3"; exon_number "9"; FPKM "0.5663763182"; frac "0.311577"; conf_lo "0.282487"; conf_hi "0.850265"; cov "3.309840";
Chr1	Cufflinks	exon	29968782	29968849	575	-	.	gene_id "CUFF.12963"; transcript_id "CUFF.12963.3"; exon_number "10"; FPKM "0.5663763182"; frac "0.311577"; conf_lo "0.282487"; conf_hi "0.850265"; cov "3.309840";
Chr1	Cufflinks	exon	29968994	29969089	575	-	.	gene_id "CUFF.12963"; transcript_id "CUFF.12963.3"; exon_number "11"; FPKM "0.5663763182"; frac "0.311577"; conf_lo "0.282487"; conf_hi "0.850265"; cov "3.309840";
Chr1	Cufflinks	exon	29969176	29969244	575	-	.	gene_id "CUFF.12963"; transcript_id "CUFF.12963.3"; exon_number "12"; FPKM "0.5663763182"; frac "0.311577"; conf_lo "0.282487"; conf_hi "0.850265"; cov "3.309840";
Chr1	Cufflinks	exon	29969371	29969436	575	-	.	gene_id "CUFF.12963"; transcript_id "CUFF.12963.3"; exon_number "13"; FPKM "0.5663763182"; frac "0.311577"; conf_lo "0.282487"; conf_hi "0.850265"; cov "3.309840";
Chr1	Cufflinks	exon	29969541	29969711	575	-	.	gene_id "CUFF.12963"; transcript_id "CUFF.12963.3"; exon_number "14"; FPKM "0.5663763182"; frac "0.311577"; conf_lo "0.282487"; conf_hi "0.850265"; cov "3.309840";
Chr1	Cufflinks	exon	29969800	29969868	575	-	.	gene_id "CUFF.12963"; transcript_id "CUFF.12963.3"; exon_number "15"; FPKM "0.5663763182"; frac "0.311577"; conf_lo "0.282487"; conf_hi "0.850265"; cov "3.309840";
Chr1	Cufflinks	exon	29969940	29970021	575	-	.	gene_id "CUFF.12963"; transcript_id "CUFF.12963.3"; exon_number "16"; FPKM "0.5663763182"; frac "0.311577"; conf_lo "0.282487"; conf_hi "0.850265"; cov "3.309840";
Chr1	Cufflinks	exon	29970113	29970157	575	-	.	gene_id "CUFF.12963"; transcript_id "CUFF.12963.3"; exon_number "17"; FPKM "0.5663763182"; frac "0.311577"; conf_lo "0.282487"; conf_hi "0.850265"; cov "3.309840";
Chr1	Cufflinks	exon	29970288	29970412	575	-	.	gene_id "CUFF.12963"; transcript_id "CUFF.12963.3"; exon_number "18"; FPKM "0.5663763182"; frac "0.311577"; conf_lo "0.282487"; conf_hi "0.850265"; cov "3.309840";
Chr1	Cufflinks	exon	29970564	29970818	575	-	.	gene_id "CUFF.12963"; transcript_id "CUFF.12963.3"; exon_number "19"; FPKM "0.5663763182"; frac "0.311577"; conf_lo "0.282487"; conf_hi "0.850265"; cov "3.309840";
Chr1	Cufflinks	exon	29970932	29971111	575	-	.	gene_id "CUFF.12963"; transcript_id "CUFF.12963.3"; exon_number "20"; FPKM "0.5663763182"; frac "0.311577"; conf_lo "0.282487"; conf_hi "0.850265"; cov "3.309840";
Chr1	Cufflinks	exon	29971198	29971632	575	-	.	gene_id "CUFF.12963"; transcript_id "CUFF.12963.3"; exon_number "21"; FPKM "0.5663763182"; frac "0.311577"; conf_lo "0.282487"; conf_hi "0.850265"; cov "3.309840";
Chr1	Cufflinks	transcript	29966913	29971599	1	-	.	gene_id "CUFF.12963"; transcript_id "AT1G79640.1"; FPKM "0.0000000000"; frac "0.000000"; conf_lo "0.000000"; conf_hi "0.049368"; cov "0.000000"; full_read_support "no";
Chr1	Cufflinks	exon	29966913	29966982	1	-	.	gene_id "CUFF.12963"; transcript_id "AT1G79640.1"; exon_number "1"; FPKM "0.0000000000"; frac "0.000000"; conf_lo "0.000000"; conf_hi "0.049368"; cov "0.000000";
Chr1	Cufflinks	exon	29967060	29967121	1	-	.	gene_id "CUFF.12963"; transcript_id "AT1G79640.1"; exon_number "2"; FPKM "0.0000000000"; frac "0.000000"; conf_lo "0.000000"; conf_hi "0.049368"; cov "0.000000";
Chr1	Cufflinks	exon	29967212	29967276	1	-	.	gene_id "CUFF.12963"; transcript_id "AT1G79640.1"; exon_number "3"; FPKM "0.0000000000"; frac "0.000000"; conf_lo "0.000000"; conf_hi "0.049368"; cov "0.000000";
Chr1	Cufflinks	exon	29967379	29967427	1	-	.	gene_id "CUFF.12963"; transcript_id "AT1G79640.1"; exon_number "4"; FPKM "0.0000000000"; frac "0.000000"; conf_lo "0.000000"; conf_hi "0.049368"; cov "0.000000";
Chr1	Cufflinks	exon	29967523	29967642	1	-	.	gene_id "CUFF.12963"; transcript_id "AT1G79640.1"; exon_number "5"; FPKM "0.0000000000"; frac "0.000000"; conf_lo "0.000000"; conf_hi "0.049368"; cov "0.000000";
Chr1	Cufflinks	exon	29967768	29967812	1	-	.	gene_id "CUFF.12963"; transcript_id "AT1G79640.1"; exon_number "6"; FPKM "0.0000000000"; frac "0.000000"; conf_lo "0.000000"; conf_hi "0.049368"; cov "0.000000";
Chr1	Cufflinks	exon	29967916	29968010	1	-	.	gene_id "CUFF.12963"; transcript_id "AT1G79640.1"; exon_number "7"; FPKM "0.0000000000"; frac "0.000000"; conf_lo "0.000000"; conf_hi "0.049368"; cov "0.000000";
Chr1	Cufflinks	exon	29968108	29968220	1	-	.	gene_id "CUFF.12963"; transcript_id "AT1G79640.1"; exon_number "8"; FPKM "0.0000000000"; frac "0.000000"; conf_lo "0.000000"; conf_hi "0.049368"; cov "0.000000";
Chr1	Cufflinks	exon	29968434	29968664	1	-	.	gene_id "CUFF.12963"; transcript_id "AT1G79640.1"; exon_number "9"; FPKM "0.0000000000"; frac "0.000000"; conf_lo "0.000000"; conf_hi "0.049368"; cov "0.000000";
Chr1	Cufflinks	exon	29968782	29968849	1	-	.	gene_id "CUFF.12963"; transcript_id "AT1G79640.1"; exon_number "10"; FPKM "0.0000000000"; frac "0.000000"; conf_lo "0.000000"; conf_hi "0.049368"; cov "0.000000";
Chr1	Cufflinks	exon	29968994	29969089	1	-	.	gene_id "CUFF.12963"; transcript_id "AT1G79640.1"; exon_number "11"; FPKM "0.0000000000"; frac "0.000000"; conf_lo "0.000000"; conf_hi "0.049368"; cov "0.000000";
Chr1	Cufflinks	exon	29969176	29969244	1	-	.	gene_id "CUFF.12963"; transcript_id "AT1G79640.1"; exon_number "12"; FPKM "0.0000000000"; frac "0.000000"; conf_lo "0.000000"; conf_hi "0.049368"; cov "0.000000";
Chr1	Cufflinks	exon	29969371	29969436	1	-	.	gene_id "CUFF.12963"; transcript_id "AT1G79640.1"; exon_number "13"; FPKM "0.0000000000"; frac "0.000000"; conf_lo "0.000000"; conf_hi "0.049368"; cov "0.000000";
Chr1	Cufflinks	exon	29969541	29969711	1	-	.	gene_id "CUFF.12963"; transcript_id "AT1G79640.1"; exon_number "14"; FPKM "0.0000000000"; frac "0.000000"; conf_lo "0.000000"; conf_hi "0.049368"; cov "0.000000";
Chr1	Cufflinks	exon	29969800	29969868	1	-	.	gene_id "CUFF.12963"; transcript_id "AT1G79640.1"; exon_number "15"; FPKM "0.0000000000"; frac "0.000000"; conf_lo "0.000000"; conf_hi "0.049368"; cov "0.000000";
Chr1	Cufflinks	exon	29969940	29970021	1	-	.	gene_id "CUFF.12963"; transcript_id "AT1G79640.1"; exon_number "16"; FPKM "0.0000000000"; frac "0.000000"; conf_lo "0.000000"; conf_hi "0.049368"; cov "0.000000";
Chr1	Cufflinks	exon	29970113	29970157	1	-	.	gene_id "CUFF.12963"; transcript_id "AT1G79640.1"; exon_number "17"; FPKM "0.0000000000"; frac "0.000000"; conf_lo "0.000000"; conf_hi "0.049368"; cov "0.000000";
Chr1	Cufflinks	exon	29970288	29970412	1	-	.	gene_id "CUFF.12963"; transcript_id "AT1G79640.1"; exon_number "18"; FPKM "0.0000000000"; frac "0.000000"; conf_lo "0.000000"; conf_hi "0.049368"; cov "0.000000";
Chr1	Cufflinks	exon	29970564	29970818	1	-	.	gene_id "CUFF.12963"; transcript_id "AT1G79640.1"; exon_number "19"; FPKM "0.0000000000"; frac "0.000000"; conf_lo "0.000000"; conf_hi "0.049368"; cov "0.000000";
Chr1	Cufflinks	exon	29970932	29971093	1	-	.	gene_id "CUFF.12963"; transcript_id "AT1G79640.1"; exon_number "20"; FPKM "0.0000000000"; frac "0.000000"; conf_lo "0.000000"; conf_hi "0.049368"; cov "0.000000";
Chr1	Cufflinks	exon	29971382	29971599	1	-	.	gene_id "CUFF.12963"; transcript_id "AT1G79640.1"; exon_number "21"; FPKM "0.0000000000"; frac "0.000000"; conf_lo "0.000000"; conf_hi "0.049368"; cov "0.000000";
Chr1	Cufflinks	transcript	29966913	29971632	250	-	.	gene_id "CUFF.12963"; transcript_id "CUFF.12963.5"; FPKM "0.2460193242"; frac "0.127976"; conf_lo "0.032793"; conf_hi "0.459246"; cov "1.437709"; full_read_support "no";
Chr1	Cufflinks	exon	29966913	29967121	250	-	.	gene_id "CUFF.12963"; transcript_id "CUFF.12963.5"; exon_number "1"; FPKM "0.2460193242"; frac "0.127976"; conf_lo "0.032793"; conf_hi "0.459246"; cov "1.437709";
Chr1	Cufflinks	exon	29967212	29967276	250	-	.	gene_id "CUFF.12963"; transcript_id "CUFF.12963.5"; exon_number "2"; FPKM "0.2460193242"; frac "0.127976"; conf_lo "0.032793"; conf_hi "0.459246"; cov "1.437709";
Chr1	Cufflinks	exon	29967379	29967427	250	-	.	gene_id "CUFF.12963"; transcript_id "CUFF.12963.5"; exon_number "3"; FPKM "0.2460193242"; frac "0.127976"; conf_lo "0.032793"; conf_hi "0.459246"; cov "1.437709";
Chr1	Cufflinks	exon	29967523	29967642	250	-	.	gene_id "CUFF.12963"; transcript_id "CUFF.12963.5"; exon_number "4"; FPKM "0.2460193242"; frac "0.127976"; conf_lo "0.032793"; conf_hi "0.459246"; cov "1.437709";
Chr1	Cufflinks	exon	29967768	29967812	250	-	.	gene_id "CUFF.12963"; transcript_id "CUFF.12963.5"; exon_number "5"; FPKM "0.2460193242"; frac "0.127976"; conf_lo "0.032793"; conf_hi "0.459246"; cov "1.437709";
Chr1	Cufflinks	exon	29967916	29968010	250	-	.	gene_id "CUFF.12963"; transcript_id "CUFF.12963.5"; exon_number "6"; FPKM "0.2460193242"; frac "0.127976"; conf_lo "0.032793"; conf_hi "0.459246"; cov "1.437709";
Chr1	Cufflinks	exon	29968108	29968220	250	-	.	gene_id "CUFF.12963"; transcript_id "CUFF.12963.5"; exon_number "7"; FPKM "0.2460193242"; frac "0.127976"; conf_lo "0.032793"; conf_hi "0.459246"; cov "1.437709";
Chr1	Cufflinks	exon	29968434	29968664	250	-	.	gene_id "CUFF.12963"; transcript_id "CUFF.12963.5"; exon_number "8"; FPKM "0.2460193242"; frac "0.127976"; conf_lo "0.032793"; conf_hi "0.459246"; cov "1.437709";
Chr1	Cufflinks	exon	29968782	29968849	250	-	.	gene_id "CUFF.12963"; transcript_id "CUFF.12963.5"; exon_number "9"; FPKM "0.2460193242"; frac "0.127976"; conf_lo "0.032793"; conf_hi "0.459246"; cov "1.437709";
Chr1	Cufflinks	exon	29968994	29969089	250	-	.	gene_id "CUFF.12963"; transcript_id "CUFF.12963.5"; exon_number "10"; FPKM "0.2460193242"; frac "0.127976"; conf_lo "0.032793"; conf_hi "0.459246"; cov "1.437709";
Chr1	Cufflinks	exon	29969176	29969244	250	-	.	gene_id "CUFF.12963"; transcript_id "CUFF.12963.5"; exon_number "11"; FPKM "0.2460193242"; frac "0.127976"; conf_lo "0.032793"; conf_hi "0.459246"; cov "1.437709";
Chr1	Cufflinks	exon	29969371	29969436	250	-	.	gene_id "CUFF.12963"; transcript_id "CUFF.12963.5"; exon_number "12"; FPKM "0.2460193242"; frac "0.127976"; conf_lo "0.032793"; conf_hi "0.459246"; cov "1.437709";
Chr1	Cufflinks	exon	29969541	29969711	250	-	.	gene_id "CUFF.12963"; transcript_id "CUFF.12963.5"; exon_number "13"; FPKM "0.2460193242"; frac "0.127976"; conf_lo "0.032793"; conf_hi "0.459246"; cov "1.437709";
Chr1	Cufflinks	exon	29969800	29969868	250	-	.	gene_id "CUFF.12963"; transcript_id "CUFF.12963.5"; exon_number "14"; FPKM "0.2460193242"; frac "0.127976"; conf_lo "0.032793"; conf_hi "0.459246"; cov "1.437709";
Chr1	Cufflinks	exon	29969940	29970021	250	-	.	gene_id "CUFF.12963"; transcript_id "CUFF.12963.5"; exon_number "15"; FPKM "0.2460193242"; frac "0.127976"; conf_lo "0.032793"; conf_hi "0.459246"; cov "1.437709";
Chr1	Cufflinks	exon	29970113	29970157	250	-	.	gene_id "CUFF.12963"; transcript_id "CUFF.12963.5"; exon_number "16"; FPKM "0.2460193242"; frac "0.127976"; conf_lo "0.032793"; conf_hi "0.459246"; cov "1.437709";
Chr1	Cufflinks	exon	29970288	29970412	250	-	.	gene_id "CUFF.12963"; transcript_id "CUFF.12963.5"; exon_number "17"; FPKM "0.2460193242"; frac "0.127976"; conf_lo "0.032793"; conf_hi "0.459246"; cov "1.437709";
Chr1	Cufflinks	exon	29970564	29970818	250	-	.	gene_id "CUFF.12963"; transcript_id "CUFF.12963.5"; exon_number "18"; FPKM "0.2460193242"; frac "0.127976"; conf_lo "0.032793"; conf_hi "0.459246"; cov "1.437709";
Chr1	Cufflinks	exon	29970932	29971093	250	-	.	gene_id "CUFF.12963"; transcript_id "CUFF.12963.5"; exon_number "19"; FPKM "0.2460193242"; frac "0.127976"; conf_lo "0.032793"; conf_hi "0.459246"; cov "1.437709";
Chr1	Cufflinks	exon	29971382	29971632	250	-	.	gene_id "CUFF.12963"; transcript_id "CUFF.12963.5"; exon_number "20"; FPKM "0.2460193242"; frac "0.127976"; conf_lo "0.032793"; conf_hi "0.459246"; cov "1.437709";
Chr1	Cufflinks	transcript	30169456	30171101	1000	-	.	gene_id "CUFF.12964"; transcript_id "AT1G80230.1"; FPKM "44.3833321518"; frac "1.000000"; conf_lo "40.413112"; conf_hi "48.353552"; cov "258.837751"; full_read_support "yes";
Chr1	Cufflinks	exon	30169456	30169840	1000	-	.	gene_id "CUFF.12964"; transcript_id "AT1G80230.1"; exon_number "1"; FPKM "44.3833321518"; frac "1.000000"; conf_lo "40.413112"; conf_hi "48.353552"; cov "258.837751";
Chr1	Cufflinks	exon	30169937	30170016	1000	-	.	gene_id "CUFF.12964"; transcript_id "AT1G80230.1"; exon_number "2"; FPKM "44.3833321518"; frac "1.000000"; conf_lo "40.413112"; conf_hi "48.353552"; cov "258.837751";
Chr1	Cufflinks	exon	30170112	30170178	1000	-	.	gene_id "CUFF.12964"; transcript_id "AT1G80230.1"; exon_number "3"; FPKM "44.3833321518"; frac "1.000000"; conf_lo "40.413112"; conf_hi "48.353552"; cov "258.837751";
Chr1	Cufflinks	exon	30170270	30170320	1000	-	.	gene_id "CUFF.12964"; transcript_id "AT1G80230.1"; exon_number "4"; FPKM "44.3833321518"; frac "1.000000"; conf_lo "40.413112"; conf_hi "48.353552"; cov "258.837751";
Chr1	Cufflinks	exon	30170562	30170647	1000	-	.	gene_id "CUFF.12964"; transcript_id "AT1G80230.1"; exon_number "5"; FPKM "44.3833321518"; frac "1.000000"; conf_lo "40.413112"; conf_hi "48.353552"; cov "258.837751";
Chr1	Cufflinks	exon	30170825	30171101	1000	-	.	gene_id "CUFF.12964"; transcript_id "AT1G80230.1"; exon_number "6"; FPKM "44.3833321518"; frac "1.000000"; conf_lo "40.413112"; conf_hi "48.353552"; cov "258.837751";
Chr1	Cufflinks	transcript	29972108	29975281	1	-	.	gene_id "CUFF.12965"; transcript_id "AT1G79650.4"; FPKM "0.0000000000"; frac "0.000000"; conf_lo "0.000000"; conf_hi "0.071368"; cov "0.000000"; full_read_support "no";
Chr1	Cufflinks	exon	29972108	29972522	1	-	.	gene_id "CUFF.12965"; transcript_id "AT1G79650.4"; exon_number "1"; FPKM "0.0000000000"; frac "0.000000"; conf_lo "0.000000"; conf_hi "0.071368"; cov "0.000000";
Chr1	Cufflinks	exon	29972615	29972699	1	-	.	gene_id "CUFF.12965"; transcript_id "AT1G79650.4"; exon_number "2"; FPKM "0.0000000000"; frac "0.000000"; conf_lo "0.000000"; conf_hi "0.071368"; cov "0.000000";
Chr1	Cufflinks	exon	29972822	29972931	1	-	.	gene_id "CUFF.12965"; transcript_id "AT1G79650.4"; exon_number "3"; FPKM "0.0000000000"; frac "0.000000"; conf_lo "0.000000"; conf_hi "0.071368"; cov "0.000000";
Chr1	Cufflinks	exon	29973031	29973078	1	-	.	gene_id "CUFF.12965"; transcript_id "AT1G79650.4"; exon_number "4"; FPKM "0.0000000000"; frac "0.000000"; conf_lo "0.000000"; conf_hi "0.071368"; cov "0.000000";
Chr1	Cufflinks	exon	29973361	29973426	1	-	.	gene_id "CUFF.12965"; transcript_id "AT1G79650.4"; exon_number "5"; FPKM "0.0000000000"; frac "0.000000"; conf_lo "0.000000"; conf_hi "0.071368"; cov "0.000000";
Chr1	Cufflinks	exon	29973509	29973634	1	-	.	gene_id "CUFF.12965"; transcript_id "AT1G79650.4"; exon_number "6"; FPKM "0.0000000000"; frac "0.000000"; conf_lo "0.000000"; conf_hi "0.071368"; cov "0.000000";
Chr1	Cufflinks	exon	29973711	29973888	1	-	.	gene_id "CUFF.12965"; transcript_id "AT1G79650.4"; exon_number "7"; FPKM "0.0000000000"; frac "0.000000"; conf_lo "0.000000"; conf_hi "0.071368"; cov "0.000000";
Chr1	Cufflinks	exon	29973974	29974045	1	-	.	gene_id "CUFF.12965"; transcript_id "AT1G79650.4"; exon_number "8"; FPKM "0.0000000000"; frac "0.000000"; conf_lo "0.000000"; conf_hi "0.071368"; cov "0.000000";
Chr1	Cufflinks	exon	29974116	29974186	1	-	.	gene_id "CUFF.12965"; transcript_id "AT1G79650.4"; exon_number "9"; FPKM "0.0000000000"; frac "0.000000"; conf_lo "0.000000"; conf_hi "0.071368"; cov "0.000000";
Chr1	Cufflinks	exon	29974280	29974327	1	-	.	gene_id "CUFF.12965"; transcript_id "AT1G79650.4"; exon_number "10"; FPKM "0.0000000000"; frac "0.000000"; conf_lo "0.000000"; conf_hi "0.071368"; cov "0.000000";
Chr1	Cufflinks	exon	29974392	29974430	1	-	.	gene_id "CUFF.12965"; transcript_id "AT1G79650.4"; exon_number "11"; FPKM "0.0000000000"; frac "0.000000"; conf_lo "0.000000"; conf_hi "0.071368"; cov "0.000000";
Chr1	Cufflinks	exon	29974651	29974812	1	-	.	gene_id "CUFF.12965"; transcript_id "AT1G79650.4"; exon_number "12"; FPKM "0.0000000000"; frac "0.000000"; conf_lo "0.000000"; conf_hi "0.071368"; cov "0.000000";
Chr1	Cufflinks	exon	29975067	29975281	1	-	.	gene_id "CUFF.12965"; transcript_id "AT1G79650.4"; exon_number "13"; FPKM "0.0000000000"; frac "0.000000"; conf_lo "0.000000"; conf_hi "0.071368"; cov "0.000000";
Chr1	Cufflinks	transcript	29972108	29975281	595	-	.	gene_id "CUFF.12965"; transcript_id "AT1G79650.2"; FPKM "4.9254547582"; frac "0.371819"; conf_lo "3.811743"; conf_hi "6.039166"; cov "28.763958"; full_read_support "yes";
Chr1	Cufflinks	exon	29972108	29972522	595	-	.	gene_id "CUFF.12965"; transcript_id "AT1G79650.2"; exon_number "1"; FPKM "4.9254547582"; frac "0.371819"; conf_lo "3.811743"; conf_hi "6.039166"; cov "28.763958";
Chr1	Cufflinks	exon	29972615	29972699	595	-	.	gene_id "CUFF.12965"; transcript_id "AT1G79650.2"; exon_number "2"; FPKM "4.9254547582"; frac "0.371819"; conf_lo "3.811743"; conf_hi "6.039166"; cov "28.763958";
Chr1	Cufflinks	exon	29972822	29972931	595	-	.	gene_id "CUFF.12965"; transcript_id "AT1G79650.2"; exon_number "3"; FPKM "4.9254547582"; frac "0.371819"; conf_lo "3.811743"; conf_hi "6.039166"; cov "28.763958";
Chr1	Cufflinks	exon	29973031	29973078	595	-	.	gene_id "CUFF.12965"; transcript_id "AT1G79650.2"; exon_number "4"; FPKM "4.9254547582"; frac "0.371819"; conf_lo "3.811743"; conf_hi "6.039166"; cov "28.763958";
Chr1	Cufflinks	exon	29973361	29973426	595	-	.	gene_id "CUFF.12965"; transcript_id "AT1G79650.2"; exon_number "5"; FPKM "4.9254547582"; frac "0.371819"; conf_lo "3.811743"; conf_hi "6.039166"; cov "28.763958";
Chr1	Cufflinks	exon	29973509	29973634	595	-	.	gene_id "CUFF.12965"; transcript_id "AT1G79650.2"; exon_number "6"; FPKM "4.9254547582"; frac "0.371819"; conf_lo "3.811743"; conf_hi "6.039166"; cov "28.763958";
Chr1	Cufflinks	exon	29973711	29973888	595	-	.	gene_id "CUFF.12965"; transcript_id "AT1G79650.2"; exon_number "7"; FPKM "4.9254547582"; frac "0.371819"; conf_lo "3.811743"; conf_hi "6.039166"; cov "28.763958";
Chr1	Cufflinks	exon	29974116	29974186	595	-	.	gene_id "CUFF.12965"; transcript_id "AT1G79650.2"; exon_number "8"; FPKM "4.9254547582"; frac "0.371819"; conf_lo "3.811743"; conf_hi "6.039166"; cov "28.763958";
Chr1	Cufflinks	exon	29974280	29974309	595	-	.	gene_id "CUFF.12965"; transcript_id "AT1G79650.2"; exon_number "9"; FPKM "4.9254547582"; frac "0.371819"; conf_lo "3.811743"; conf_hi "6.039166"; cov "28.763958";
Chr1	Cufflinks	exon	29974392	29974430	595	-	.	gene_id "CUFF.12965"; transcript_id "AT1G79650.2"; exon_number "10"; FPKM "4.9254547582"; frac "0.371819"; conf_lo "3.811743"; conf_hi "6.039166"; cov "28.763958";
Chr1	Cufflinks	exon	29974651	29974812	595	-	.	gene_id "CUFF.12965"; transcript_id "AT1G79650.2"; exon_number "11"; FPKM "4.9254547582"; frac "0.371819"; conf_lo "3.811743"; conf_hi "6.039166"; cov "28.763958";
Chr1	Cufflinks	exon	29975067	29975281	595	-	.	gene_id "CUFF.12965"; transcript_id "AT1G79650.2"; exon_number "12"; FPKM "4.9254547582"; frac "0.371819"; conf_lo "3.811743"; conf_hi "6.039166"; cov "28.763958";
Chr1	Cufflinks	transcript	29972108	29975271	1000	-	.	gene_id "CUFF.12965"; transcript_id "AT1G79650.1"; FPKM "8.2723905847"; frac "0.628181"; conf_lo "6.924898"; conf_hi "9.619883"; cov "48.309590"; full_read_support "yes";
Chr1	Cufflinks	exon	29972108	29972522	1000	-	.	gene_id "CUFF.12965"; transcript_id "AT1G79650.1"; exon_number "1"; FPKM "8.2723905847"; frac "0.628181"; conf_lo "6.924898"; conf_hi "9.619883"; cov "48.309590";
Chr1	Cufflinks	exon	29972615	29972699	1000	-	.	gene_id "CUFF.12965"; transcript_id "AT1G79650.1"; exon_number "2"; FPKM "8.2723905847"; frac "0.628181"; conf_lo "6.924898"; conf_hi "9.619883"; cov "48.309590";
Chr1	Cufflinks	exon	29972822	29972931	1000	-	.	gene_id "CUFF.12965"; transcript_id "AT1G79650.1"; exon_number "3"; FPKM "8.2723905847"; frac "0.628181"; conf_lo "6.924898"; conf_hi "9.619883"; cov "48.309590";
Chr1	Cufflinks	exon	29973031	29973078	1000	-	.	gene_id "CUFF.12965"; transcript_id "AT1G79650.1"; exon_number "4"; FPKM "8.2723905847"; frac "0.628181"; conf_lo "6.924898"; conf_hi "9.619883"; cov "48.309590";
Chr1	Cufflinks	exon	29973361	29973426	1000	-	.	gene_id "CUFF.12965"; transcript_id "AT1G79650.1"; exon_number "5"; FPKM "8.2723905847"; frac "0.628181"; conf_lo "6.924898"; conf_hi "9.619883"; cov "48.309590";
Chr1	Cufflinks	exon	29973509	29973634	1000	-	.	gene_id "CUFF.12965"; transcript_id "AT1G79650.1"; exon_number "6"; FPKM "8.2723905847"; frac "0.628181"; conf_lo "6.924898"; conf_hi "9.619883"; cov "48.309590";
Chr1	Cufflinks	exon	29973711	29973888	1000	-	.	gene_id "CUFF.12965"; transcript_id "AT1G79650.1"; exon_number "7"; FPKM "8.2723905847"; frac "0.628181"; conf_lo "6.924898"; conf_hi "9.619883"; cov "48.309590";
Chr1	Cufflinks	exon	29974116	29974186	1000	-	.	gene_id "CUFF.12965"; transcript_id "AT1G79650.1"; exon_number "8"; FPKM "8.2723905847"; frac "0.628181"; conf_lo "6.924898"; conf_hi "9.619883"; cov "48.309590";
Chr1	Cufflinks	exon	29974280	29974327	1000	-	.	gene_id "CUFF.12965"; transcript_id "AT1G79650.1"; exon_number "9"; FPKM "8.2723905847"; frac "0.628181"; conf_lo "6.924898"; conf_hi "9.619883"; cov "48.309590";
Chr1	Cufflinks	exon	29974392	29974430	1000	-	.	gene_id "CUFF.12965"; transcript_id "AT1G79650.1"; exon_number "10"; FPKM "8.2723905847"; frac "0.628181"; conf_lo "6.924898"; conf_hi "9.619883"; cov "48.309590";
Chr1	Cufflinks	exon	29974651	29974812	1000	-	.	gene_id "CUFF.12965"; transcript_id "AT1G79650.1"; exon_number "11"; FPKM "8.2723905847"; frac "0.628181"; conf_lo "6.924898"; conf_hi "9.619883"; cov "48.309590";
Chr1	Cufflinks	exon	29975067	29975271	1000	-	.	gene_id "CUFF.12965"; transcript_id "AT1G79650.1"; exon_number "12"; FPKM "8.2723905847"; frac "0.628181"; conf_lo "6.924898"; conf_hi "9.619883"; cov "48.309590";
Chr1	Cufflinks	transcript	29972108	29975271	1	-	.	gene_id "CUFF.12965"; transcript_id "AT1G79650.3"; FPKM "0.0000000000"; frac "0.000000"; conf_lo "0.000000"; conf_hi "0.079186"; cov "0.000000"; full_read_support "no";
Chr1	Cufflinks	exon	29972108	29972522	1	-	.	gene_id "CUFF.12965"; transcript_id "AT1G79650.3"; exon_number "1"; FPKM "0.0000000000"; frac "0.000000"; conf_lo "0.000000"; conf_hi "0.079186"; cov "0.000000";
Chr1	Cufflinks	exon	29972615	29972699	1	-	.	gene_id "CUFF.12965"; transcript_id "AT1G79650.3"; exon_number "2"; FPKM "0.0000000000"; frac "0.000000"; conf_lo "0.000000"; conf_hi "0.079186"; cov "0.000000";
Chr1	Cufflinks	exon	29972822	29972919	1	-	.	gene_id "CUFF.12965"; transcript_id "AT1G79650.3"; exon_number "3"; FPKM "0.0000000000"; frac "0.000000"; conf_lo "0.000000"; conf_hi "0.079186"; cov "0.000000";
Chr1	Cufflinks	exon	29973361	29973426	1	-	.	gene_id "CUFF.12965"; transcript_id "AT1G79650.3"; exon_number "4"; FPKM "0.0000000000"; frac "0.000000"; conf_lo "0.000000"; conf_hi "0.079186"; cov "0.000000";
Chr1	Cufflinks	exon	29973509	29973634	1	-	.	gene_id "CUFF.12965"; transcript_id "AT1G79650.3"; exon_number "5"; FPKM "0.0000000000"; frac "0.000000"; conf_lo "0.000000"; conf_hi "0.079186"; cov "0.000000";
Chr1	Cufflinks	exon	29973711	29973888	1	-	.	gene_id "CUFF.12965"; transcript_id "AT1G79650.3"; exon_number "6"; FPKM "0.0000000000"; frac "0.000000"; conf_lo "0.000000"; conf_hi "0.079186"; cov "0.000000";
Chr1	Cufflinks	exon	29974116	29974186	1	-	.	gene_id "CUFF.12965"; transcript_id "AT1G79650.3"; exon_number "7"; FPKM "0.0000000000"; frac "0.000000"; conf_lo "0.000000"; conf_hi "0.079186"; cov "0.000000";
Chr1	Cufflinks	exon	29974280	29974327	1	-	.	gene_id "CUFF.12965"; transcript_id "AT1G79650.3"; exon_number "8"; FPKM "0.0000000000"; frac "0.000000"; conf_lo "0.000000"; conf_hi "0.079186"; cov "0.000000";
Chr1	Cufflinks	exon	29974392	29974430	1	-	.	gene_id "CUFF.12965"; transcript_id "AT1G79650.3"; exon_number "9"; FPKM "0.0000000000"; frac "0.000000"; conf_lo "0.000000"; conf_hi "0.079186"; cov "0.000000";
Chr1	Cufflinks	exon	29974651	29974812	1	-	.	gene_id "CUFF.12965"; transcript_id "AT1G79650.3"; exon_number "10"; FPKM "0.0000000000"; frac "0.000000"; conf_lo "0.000000"; conf_hi "0.079186"; cov "0.000000";
Chr1	Cufflinks	exon	29975067	29975271	1	-	.	gene_id "CUFF.12965"; transcript_id "AT1G79650.3"; exon_number "11"; FPKM "0.0000000000"; frac "0.000000"; conf_lo "0.000000"; conf_hi "0.079186"; cov "0.000000";
Chr1	Cufflinks	transcript	29975863	29976773	1000	+	.	gene_id "AT1G79660"; transcript_id "AT1G79660.1"; FPKM "18.4962878552"; frac "0.446487"; conf_lo "15.311131"; conf_hi "21.681444"; cov "108.061455"; full_read_support "yes";
Chr1	Cufflinks	exon	29975863	29975947	1000	+	.	gene_id "AT1G79660"; transcript_id "AT1G79660.1"; exon_number "1"; FPKM "18.4962878552"; frac "0.446487"; conf_lo "15.311131"; conf_hi "21.681444"; cov "108.061455";
Chr1	Cufflinks	exon	29976256	29976773	1000	+	.	gene_id "AT1G79660"; transcript_id "AT1G79660.1"; exon_number "2"; FPKM "18.4962878552"; frac "0.446487"; conf_lo "15.311131"; conf_hi "21.681444"; cov "108.061455";
Chr1	Cufflinks	transcript	29976725	29979350	1000	-	.	gene_id "AT1G79670"; transcript_id "AT1G79670.1"; FPKM "4.1705528349"; frac "0.553513"; conf_lo "3.520817"; conf_hi "4.820288"; cov "24.365755"; full_read_support "yes";
Chr1	Cufflinks	exon	29976725	29978094	1000	-	.	gene_id "AT1G79670"; transcript_id "AT1G79670.1"; exon_number "1"; FPKM "4.1705528349"; frac "0.553513"; conf_lo "3.520817"; conf_hi "4.820288"; cov "24.365755";
Chr1	Cufflinks	exon	29978188	29978310	1000	-	.	gene_id "AT1G79670"; transcript_id "AT1G79670.1"; exon_number "2"; FPKM "4.1705528349"; frac "0.553513"; conf_lo "3.520817"; conf_hi "4.820288"; cov "24.365755";
Chr1	Cufflinks	exon	29978413	29979350	1000	-	.	gene_id "AT1G79670"; transcript_id "AT1G79670.1"; exon_number "3"; FPKM "4.1705528349"; frac "0.553513"; conf_lo "3.520817"; conf_hi "4.820288"; cov "24.365755";
Chr1	Cufflinks	transcript	29976887	29979337	1	-	.	gene_id "AT1G79670"; transcript_id "AT1G79670.2"; FPKM "0.0000000000"; frac "0.000000"; conf_lo "0.000000"; conf_hi "0.052687"; cov "0.000000"; full_read_support "no";
Chr1	Cufflinks	exon	29976887	29978094	1	-	.	gene_id "AT1G79670"; transcript_id "AT1G79670.2"; exon_number "1"; FPKM "0.0000000000"; frac "0.000000"; conf_lo "0.000000"; conf_hi "0.052687"; cov "0.000000";
Chr1	Cufflinks	exon	29978188	29978310	1	-	.	gene_id "AT1G79670"; transcript_id "AT1G79670.2"; exon_number "2"; FPKM "0.0000000000"; frac "0.000000"; conf_lo "0.000000"; conf_hi "0.052687"; cov "0.000000";
Chr1	Cufflinks	exon	29978413	29978793	1	-	.	gene_id "AT1G79670"; transcript_id "AT1G79670.2"; exon_number "3"; FPKM "0.0000000000"; frac "0.000000"; conf_lo "0.000000"; conf_hi "0.052687"; cov "0.000000";
Chr1	Cufflinks	exon	29978905	29979337	1	-	.	gene_id "AT1G79670"; transcript_id "AT1G79670.2"; exon_number "4"; FPKM "0.0000000000"; frac "0.000000"; conf_lo "0.000000"; conf_hi "0.052687"; cov "0.000000";
Chr1	Cufflinks	transcript	29979973	29982773	1000	-	.	gene_id "AT1G79680"; transcript_id "AT1G79680.1"; FPKM "0.5673024330"; frac "1.000000"; conf_lo "0.343947"; conf_hi "0.790658"; cov "3.315784"; full_read_support "no";
Chr1	Cufflinks	exon	29979973	29981413	1000	-	.	gene_id "AT1G79680"; transcript_id "AT1G79680.1"; exon_number "1"; FPKM "0.5673024330"; frac "1.000000"; conf_lo "0.343947"; conf_hi "0.790658"; cov "3.315784";
Chr1	Cufflinks	exon	29981560	29981676	1000	-	.	gene_id "AT1G79680"; transcript_id "AT1G79680.1"; exon_number "2"; FPKM "0.5673024330"; frac "1.000000"; conf_lo "0.343947"; conf_hi "0.790658"; cov "3.315784";
Chr1	Cufflinks	exon	29981783	29982773	1000	-	.	gene_id "AT1G79680"; transcript_id "AT1G79680.1"; exon_number "3"; FPKM "0.5673024330"; frac "1.000000"; conf_lo "0.343947"; conf_hi "0.790658"; cov "3.315784";
Chr1	Cufflinks	transcript	29985176	29990388	1000	+	.	gene_id "CUFF.12966"; transcript_id "AT1G79690.1"; FPKM "23.8393158661"; frac "1.000000"; conf_lo "22.122965"; conf_hi "25.555667"; cov "139.238871"; full_read_support "yes";
Chr1	Cufflinks	exon	29985176	29985424	1000	+	.	gene_id "CUFF.12966"; transcript_id "AT1G79690.1"; exon_number "1"; FPKM "23.8393158661"; frac "1.000000"; conf_lo "22.122965"; conf_hi "25.555667"; cov "139.238871";
Chr1	Cufflinks	exon	29985777	29985956	1000	+	.	gene_id "CUFF.12966"; transcript_id "AT1G79690.1"; exon_number "2"; FPKM "23.8393158661"; frac "1.000000"; conf_lo "22.122965"; conf_hi "25.555667"; cov "139.238871";
Chr1	Cufflinks	exon	29986029	29986106	1000	+	.	gene_id "CUFF.12966"; transcript_id "AT1G79690.1"; exon_number "3"; FPKM "23.8393158661"; frac "1.000000"; conf_lo "22.122965"; conf_hi "25.555667"; cov "139.238871";
Chr1	Cufflinks	exon	29986299	29986395	1000	+	.	gene_id "CUFF.12966"; transcript_id "AT1G79690.1"; exon_number "4"; FPKM "23.8393158661"; frac "1.000000"; conf_lo "22.122965"; conf_hi "25.555667"; cov "139.238871";
Chr1	Cufflinks	exon	29986483	29986616	1000	+	.	gene_id "CUFF.12966"; transcript_id "AT1G79690.1"; exon_number "5"; FPKM "23.8393158661"; frac "1.000000"; conf_lo "22.122965"; conf_hi "25.555667"; cov "139.238871";
Chr1	Cufflinks	exon	29986790	29986871	1000	+	.	gene_id "CUFF.12966"; transcript_id "AT1G79690.1"; exon_number "6"; FPKM "23.8393158661"; frac "1.000000"; conf_lo "22.122965"; conf_hi "25.555667"; cov "139.238871";
Chr1	Cufflinks	exon	29986986	29987072	1000	+	.	gene_id "CUFF.12966"; transcript_id "AT1G79690.1"; exon_number "7"; FPKM "23.8393158661"; frac "1.000000"; conf_lo "22.122965"; conf_hi "25.555667"; cov "139.238871";
Chr1	Cufflinks	exon	29987162	29987268	1000	+	.	gene_id "CUFF.12966"; transcript_id "AT1G79690.1"; exon_number "8"; FPKM "23.8393158661"; frac "1.000000"; conf_lo "22.122965"; conf_hi "25.555667"; cov "139.238871";
Chr1	Cufflinks	exon	29987471	29987642	1000	+	.	gene_id "CUFF.12966"; transcript_id "AT1G79690.1"; exon_number "9"; FPKM "23.8393158661"; frac "1.000000"; conf_lo "22.122965"; conf_hi "25.555667"; cov "139.238871";
Chr1	Cufflinks	exon	29987728	29987975	1000	+	.	gene_id "CUFF.12966"; transcript_id "AT1G79690.1"; exon_number "10"; FPKM "23.8393158661"; frac "1.000000"; conf_lo "22.122965"; conf_hi "25.555667"; cov "139.238871";
Chr1	Cufflinks	exon	29988078	29988159	1000	+	.	gene_id "CUFF.12966"; transcript_id "AT1G79690.1"; exon_number "11"; FPKM "23.8393158661"; frac "1.000000"; conf_lo "22.122965"; conf_hi "25.555667"; cov "139.238871";
Chr1	Cufflinks	exon	29988339	29988404	1000	+	.	gene_id "CUFF.12966"; transcript_id "AT1G79690.1"; exon_number "12"; FPKM "23.8393158661"; frac "1.000000"; conf_lo "22.122965"; conf_hi "25.555667"; cov "139.238871";
Chr1	Cufflinks	exon	29988540	29988617	1000	+	.	gene_id "CUFF.12966"; transcript_id "AT1G79690.1"; exon_number "13"; FPKM "23.8393158661"; frac "1.000000"; conf_lo "22.122965"; conf_hi "25.555667"; cov "139.238871";
Chr1	Cufflinks	exon	29988719	29988814	1000	+	.	gene_id "CUFF.12966"; transcript_id "AT1G79690.1"; exon_number "14"; FPKM "23.8393158661"; frac "1.000000"; conf_lo "22.122965"; conf_hi "25.555667"; cov "139.238871";
Chr1	Cufflinks	exon	29988905	29989011	1000	+	.	gene_id "CUFF.12966"; transcript_id "AT1G79690.1"; exon_number "15"; FPKM "23.8393158661"; frac "1.000000"; conf_lo "22.122965"; conf_hi "25.555667"; cov "139.238871";
Chr1	Cufflinks	exon	29989091	29989259	1000	+	.	gene_id "CUFF.12966"; transcript_id "AT1G79690.1"; exon_number "16"; FPKM "23.8393158661"; frac "1.000000"; conf_lo "22.122965"; conf_hi "25.555667"; cov "139.238871";
Chr1	Cufflinks	exon	29989360	29989443	1000	+	.	gene_id "CUFF.12966"; transcript_id "AT1G79690.1"; exon_number "17"; FPKM "23.8393158661"; frac "1.000000"; conf_lo "22.122965"; conf_hi "25.555667"; cov "139.238871";
Chr1	Cufflinks	exon	29989518	29989612	1000	+	.	gene_id "CUFF.12966"; transcript_id "AT1G79690.1"; exon_number "18"; FPKM "23.8393158661"; frac "1.000000"; conf_lo "22.122965"; conf_hi "25.555667"; cov "139.238871";
Chr1	Cufflinks	exon	29989693	29989783	1000	+	.	gene_id "CUFF.12966"; transcript_id "AT1G79690.1"; exon_number "19"; FPKM "23.8393158661"; frac "1.000000"; conf_lo "22.122965"; conf_hi "25.555667"; cov "139.238871";
Chr1	Cufflinks	exon	29989869	29990015	1000	+	.	gene_id "CUFF.12966"; transcript_id "AT1G79690.1"; exon_number "20"; FPKM "23.8393158661"; frac "1.000000"; conf_lo "22.122965"; conf_hi "25.555667"; cov "139.238871";
Chr1	Cufflinks	exon	29990118	29990388	1000	+	.	gene_id "CUFF.12966"; transcript_id "AT1G79690.1"; exon_number "21"; FPKM "23.8393158661"; frac "1.000000"; conf_lo "22.122965"; conf_hi "25.555667"; cov "139.238871";
Chr1	Cufflinks	transcript	29990336	29993724	1	-	.	gene_id "CUFF.12967"; transcript_id "AT1G79700.2"; FPKM "0.0000000000"; frac "0.000000"; conf_lo "0.000000"; conf_hi "0.112144"; cov "0.000000"; full_read_support "yes";
Chr1	Cufflinks	exon	29990336	29990825	1	-	.	gene_id "CUFF.12967"; transcript_id "AT1G79700.2"; exon_number "1"; FPKM "0.0000000000"; frac "0.000000"; conf_lo "0.000000"; conf_hi "0.112144"; cov "0.000000";
Chr1	Cufflinks	exon	29991804	29991880	1	-	.	gene_id "CUFF.12967"; transcript_id "AT1G79700.2"; exon_number "2"; FPKM "0.0000000000"; frac "0.000000"; conf_lo "0.000000"; conf_hi "0.112144"; cov "0.000000";
Chr1	Cufflinks	exon	29991955	29992005	1	-	.	gene_id "CUFF.12967"; transcript_id "AT1G79700.2"; exon_number "3"; FPKM "0.0000000000"; frac "0.000000"; conf_lo "0.000000"; conf_hi "0.112144"; cov "0.000000";
Chr1	Cufflinks	exon	29992089	29992162	1	-	.	gene_id "CUFF.12967"; transcript_id "AT1G79700.2"; exon_number "4"; FPKM "0.0000000000"; frac "0.000000"; conf_lo "0.000000"; conf_hi "0.112144"; cov "0.000000";
Chr1	Cufflinks	exon	29992638	29992726	1	-	.	gene_id "CUFF.12967"; transcript_id "AT1G79700.2"; exon_number "5"; FPKM "0.0000000000"; frac "0.000000"; conf_lo "0.000000"; conf_hi "0.112144"; cov "0.000000";
Chr1	Cufflinks	exon	29993080	29993088	1	-	.	gene_id "CUFF.12967"; transcript_id "AT1G79700.2"; exon_number "6"; FPKM "0.0000000000"; frac "0.000000"; conf_lo "0.000000"; conf_hi "0.112144"; cov "0.000000";
Chr1	Cufflinks	exon	29993322	29993404	1	-	.	gene_id "CUFF.12967"; transcript_id "AT1G79700.2"; exon_number "7"; FPKM "0.0000000000"; frac "0.000000"; conf_lo "0.000000"; conf_hi "0.112144"; cov "0.000000";
Chr1	Cufflinks	exon	29993486	29993724	1	-	.	gene_id "CUFF.12967"; transcript_id "AT1G79700.2"; exon_number "8"; FPKM "0.0000000000"; frac "0.000000"; conf_lo "0.000000"; conf_hi "0.112144"; cov "0.000000";
Chr1	Cufflinks	transcript	29990336	29993724	1	-	.	gene_id "CUFF.12967"; transcript_id "AT1G79700.1"; FPKM "0.0000000000"; frac "0.000000"; conf_lo "0.000000"; conf_hi "0.115944"; cov "0.000000"; full_read_support "no";
Chr1	Cufflinks	exon	29990336	29990825	1	-	.	gene_id "CUFF.12967"; transcript_id "AT1G79700.1"; exon_number "1"; FPKM "0.0000000000"; frac "0.000000"; conf_lo "0.000000"; conf_hi "0.115944"; cov "0.000000";
Chr1	Cufflinks	exon	29991834	29991880	1	-	.	gene_id "CUFF.12967"; transcript_id "AT1G79700.1"; exon_number "2"; FPKM "0.0000000000"; frac "0.000000"; conf_lo "0.000000"; conf_hi "0.115944"; cov "0.000000";
Chr1	Cufflinks	exon	29991955	29992005	1	-	.	gene_id "CUFF.12967"; transcript_id "AT1G79700.1"; exon_number "3"; FPKM "0.0000000000"; frac "0.000000"; conf_lo "0.000000"; conf_hi "0.115944"; cov "0.000000";
Chr1	Cufflinks	exon	29992089	29992162	1	-	.	gene_id "CUFF.12967"; transcript_id "AT1G79700.1"; exon_number "4"; FPKM "0.0000000000"; frac "0.000000"; conf_lo "0.000000"; conf_hi "0.115944"; cov "0.000000";
Chr1	Cufflinks	exon	29992638	29992726	1	-	.	gene_id "CUFF.12967"; transcript_id "AT1G79700.1"; exon_number "5"; FPKM "0.0000000000"; frac "0.000000"; conf_lo "0.000000"; conf_hi "0.115944"; cov "0.000000";
Chr1	Cufflinks	exon	29993080	29993088	1	-	.	gene_id "CUFF.12967"; transcript_id "AT1G79700.1"; exon_number "6"; FPKM "0.0000000000"; frac "0.000000"; conf_lo "0.000000"; conf_hi "0.115944"; cov "0.000000";
Chr1	Cufflinks	exon	29993322	29993404	1	-	.	gene_id "CUFF.12967"; transcript_id "AT1G79700.1"; exon_number "7"; FPKM "0.0000000000"; frac "0.000000"; conf_lo "0.000000"; conf_hi "0.115944"; cov "0.000000";
Chr1	Cufflinks	exon	29993486	29993724	1	-	.	gene_id "CUFF.12967"; transcript_id "AT1G79700.1"; exon_number "8"; FPKM "0.0000000000"; frac "0.000000"; conf_lo "0.000000"; conf_hi "0.115944"; cov "0.000000";
Chr1	Cufflinks	transcript	29994960	29998622	785	+	.	gene_id "CUFF.12968"; transcript_id "CUFF.12968.1"; FPKM "1.1967409571"; frac "0.167125"; conf_lo "0.887636"; conf_hi "1.505846"; cov "6.986398"; full_read_support "yes";
Chr1	Cufflinks	exon	29994960	29995850	785	+	.	gene_id "CUFF.12968"; transcript_id "CUFF.12968.1"; exon_number "1"; FPKM "1.1967409571"; frac "0.167125"; conf_lo "0.887636"; conf_hi "1.505846"; cov "6.986398";
Chr1	Cufflinks	exon	29995939	29996034	785	+	.	gene_id "CUFF.12968"; transcript_id "CUFF.12968.1"; exon_number "2"; FPKM "1.1967409571"; frac "0.167125"; conf_lo "0.887636"; conf_hi "1.505846"; cov "6.986398";
Chr1	Cufflinks	exon	29996109	29998622	785	+	.	gene_id "CUFF.12968"; transcript_id "CUFF.12968.1"; exon_number "3"; FPKM "1.1967409571"; frac "0.167125"; conf_lo "0.887636"; conf_hi "1.505846"; cov "6.986398";
Chr1	Cufflinks	transcript	29995116	29998058	1000	+	.	gene_id "CUFF.12968"; transcript_id "AT1G79710.1"; FPKM "1.5240694053"; frac "0.153836"; conf_lo "1.107354"; conf_hi "1.940785"; cov "8.897294"; full_read_support "yes";
Chr1	Cufflinks	exon	29995116	29995512	1000	+	.	gene_id "CUFF.12968"; transcript_id "AT1G79710.1"; exon_number "1"; FPKM "1.5240694053"; frac "0.153836"; conf_lo "1.107354"; conf_hi "1.940785"; cov "8.897294";
Chr1	Cufflinks	exon	29995591	29995850	1000	+	.	gene_id "CUFF.12968"; transcript_id "AT1G79710.1"; exon_number "2"; FPKM "1.5240694053"; frac "0.153836"; conf_lo "1.107354"; conf_hi "1.940785"; cov "8.897294";
Chr1	Cufflinks	exon	29995939	29996034	1000	+	.	gene_id "CUFF.12968"; transcript_id "AT1G79710.1"; exon_number "3"; FPKM "1.5240694053"; frac "0.153836"; conf_lo "1.107354"; conf_hi "1.940785"; cov "8.897294";
Chr1	Cufflinks	exon	29996109	29996279	1000	+	.	gene_id "CUFF.12968"; transcript_id "AT1G79710.1"; exon_number "4"; FPKM "1.5240694053"; frac "0.153836"; conf_lo "1.107354"; conf_hi "1.940785"; cov "8.897294";
Chr1	Cufflinks	exon	29996398	29998058	1000	+	.	gene_id "CUFF.12968"; transcript_id "AT1G79710.1"; exon_number "5"; FPKM "1.5240694053"; frac "0.153836"; conf_lo "1.107354"; conf_hi "1.940785"; cov "8.897294";
Chr1	Cufflinks	transcript	29997127	29999045	1000	-	.	gene_id "AT1G79720"; transcript_id "AT1G79720.1"; FPKM "10.8242803549"; frac "0.679039"; conf_lo "9.508488"; conf_hi "12.140073"; cov "63.190564"; full_read_support "yes";
Chr1	Cufflinks	exon	29997127	29998535	1000	-	.	gene_id "AT1G79720"; transcript_id "AT1G79720.1"; exon_number "1"; FPKM "10.8242803549"; frac "0.679039"; conf_lo "9.508488"; conf_hi "12.140073"; cov "63.190564";
Chr1	Cufflinks	exon	29998774	29999045	1000	-	.	gene_id "AT1G79720"; transcript_id "AT1G79720.1"; exon_number "2"; FPKM "10.8242803549"; frac "0.679039"; conf_lo "9.508488"; conf_hi "12.140073"; cov "63.190564";
Chr1	Cufflinks	transcript	30000500	30004039	276	-	.	gene_id "CUFF.12969"; transcript_id "CUFF.12969.1"; FPKM "1.1430383641"; frac "0.185742"; conf_lo "0.667912"; conf_hi "1.618164"; cov "6.675860"; full_read_support "yes";
Chr1	Cufflinks	exon	30000500	30000886	276	-	.	gene_id "CUFF.12969"; transcript_id "CUFF.12969.1"; exon_number "1"; FPKM "1.1430383641"; frac "0.185742"; conf_lo "0.667912"; conf_hi "1.618164"; cov "6.675860";
Chr1	Cufflinks	exon	30000984	30001127	276	-	.	gene_id "CUFF.12969"; transcript_id "CUFF.12969.1"; exon_number "2"; FPKM "1.1430383641"; frac "0.185742"; conf_lo "0.667912"; conf_hi "1.618164"; cov "6.675860";
Chr1	Cufflinks	exon	30001220	30001288	276	-	.	gene_id "CUFF.12969"; transcript_id "CUFF.12969.1"; exon_number "3"; FPKM "1.1430383641"; frac "0.185742"; conf_lo "0.667912"; conf_hi "1.618164"; cov "6.675860";
Chr1	Cufflinks	exon	30001375	30001445	276	-	.	gene_id "CUFF.12969"; transcript_id "CUFF.12969.1"; exon_number "4"; FPKM "1.1430383641"; frac "0.185742"; conf_lo "0.667912"; conf_hi "1.618164"; cov "6.675860";
Chr1	Cufflinks	exon	30001551	30001637	276	-	.	gene_id "CUFF.12969"; transcript_id "CUFF.12969.1"; exon_number "5"; FPKM "1.1430383641"; frac "0.185742"; conf_lo "0.667912"; conf_hi "1.618164"; cov "6.675860";
Chr1	Cufflinks	exon	30001870	30001975	276	-	.	gene_id "CUFF.12969"; transcript_id "CUFF.12969.1"; exon_number "6"; FPKM "1.1430383641"; frac "0.185742"; conf_lo "0.667912"; conf_hi "1.618164"; cov "6.675860";
Chr1	Cufflinks	exon	30002405	30002524	276	-	.	gene_id "CUFF.12969"; transcript_id "CUFF.12969.1"; exon_number "7"; FPKM "1.1430383641"; frac "0.185742"; conf_lo "0.667912"; conf_hi "1.618164"; cov "6.675860";
Chr1	Cufflinks	exon	30002608	30002684	276	-	.	gene_id "CUFF.12969"; transcript_id "CUFF.12969.1"; exon_number "8"; FPKM "1.1430383641"; frac "0.185742"; conf_lo "0.667912"; conf_hi "1.618164"; cov "6.675860";
Chr1	Cufflinks	exon	30002774	30002954	276	-	.	gene_id "CUFF.12969"; transcript_id "CUFF.12969.1"; exon_number "9"; FPKM "1.1430383641"; frac "0.185742"; conf_lo "0.667912"; conf_hi "1.618164"; cov "6.675860";
Chr1	Cufflinks	exon	30003039	30003295	276	-	.	gene_id "CUFF.12969"; transcript_id "CUFF.12969.1"; exon_number "10"; FPKM "1.1430383641"; frac "0.185742"; conf_lo "0.667912"; conf_hi "1.618164"; cov "6.675860";
Chr1	Cufflinks	exon	30003374	30004039	276	-	.	gene_id "CUFF.12969"; transcript_id "CUFF.12969.1"; exon_number "11"; FPKM "1.1430383641"; frac "0.185742"; conf_lo "0.667912"; conf_hi "1.618164"; cov "6.675860";
Chr1	Cufflinks	transcript	30000500	30004039	289	-	.	gene_id "CUFF.12969"; transcript_id "CUFF.12969.2"; FPKM "1.1964993570"; frac "0.195022"; conf_lo "0.708758"; conf_hi "1.684240"; cov "6.988096"; full_read_support "yes";
Chr1	Cufflinks	exon	30000500	30000886	289	-	.	gene_id "CUFF.12969"; transcript_id "CUFF.12969.2"; exon_number "1"; FPKM "1.1964993570"; frac "0.195022"; conf_lo "0.708758"; conf_hi "1.684240"; cov "6.988096";
Chr1	Cufflinks	exon	30000984	30001127	289	-	.	gene_id "CUFF.12969"; transcript_id "CUFF.12969.2"; exon_number "2"; FPKM "1.1964993570"; frac "0.195022"; conf_lo "0.708758"; conf_hi "1.684240"; cov "6.988096";
Chr1	Cufflinks	exon	30001220	30001445	289	-	.	gene_id "CUFF.12969"; transcript_id "CUFF.12969.2"; exon_number "3"; FPKM "1.1964993570"; frac "0.195022"; conf_lo "0.708758"; conf_hi "1.684240"; cov "6.988096";
Chr1	Cufflinks	exon	30001551	30001637	289	-	.	gene_id "CUFF.12969"; transcript_id "CUFF.12969.2"; exon_number "4"; FPKM "1.1964993570"; frac "0.195022"; conf_lo "0.708758"; conf_hi "1.684240"; cov "6.988096";
Chr1	Cufflinks	exon	30001870	30001975	289	-	.	gene_id "CUFF.12969"; transcript_id "CUFF.12969.2"; exon_number "5"; FPKM "1.1964993570"; frac "0.195022"; conf_lo "0.708758"; conf_hi "1.684240"; cov "6.988096";
Chr1	Cufflinks	exon	30002405	30002524	289	-	.	gene_id "CUFF.12969"; transcript_id "CUFF.12969.2"; exon_number "6"; FPKM "1.1964993570"; frac "0.195022"; conf_lo "0.708758"; conf_hi "1.684240"; cov "6.988096";
Chr1	Cufflinks	exon	30002608	30002684	289	-	.	gene_id "CUFF.12969"; transcript_id "CUFF.12969.2"; exon_number "7"; FPKM "1.1964993570"; frac "0.195022"; conf_lo "0.708758"; conf_hi "1.684240"; cov "6.988096";
Chr1	Cufflinks	exon	30002774	30002954	289	-	.	gene_id "CUFF.12969"; transcript_id "CUFF.12969.2"; exon_number "8"; FPKM "1.1964993570"; frac "0.195022"; conf_lo "0.708758"; conf_hi "1.684240"; cov "6.988096";
Chr1	Cufflinks	exon	30003039	30003146	289	-	.	gene_id "CUFF.12969"; transcript_id "CUFF.12969.2"; exon_number "9"; FPKM "1.1964993570"; frac "0.195022"; conf_lo "0.708758"; conf_hi "1.684240"; cov "6.988096";
Chr1	Cufflinks	exon	30003227	30003295	289	-	.	gene_id "CUFF.12969"; transcript_id "CUFF.12969.2"; exon_number "10"; FPKM "1.1964993570"; frac "0.195022"; conf_lo "0.708758"; conf_hi "1.684240"; cov "6.988096";
Chr1	Cufflinks	exon	30003374	30004039	289	-	.	gene_id "CUFF.12969"; transcript_id "CUFF.12969.2"; exon_number "11"; FPKM "1.1964993570"; frac "0.195022"; conf_lo "0.708758"; conf_hi "1.684240"; cov "6.988096";
Chr1	Cufflinks	transcript	30000538	30004005	1000	-	.	gene_id "CUFF.12969"; transcript_id "AT1G79730.1"; FPKM "4.1341772593"; frac "0.619237"; conf_lo "3.306507"; conf_hi "4.961847"; cov "24.145462"; full_read_support "yes";
Chr1	Cufflinks	exon	30000538	30000886	1000	-	.	gene_id "CUFF.12969"; transcript_id "AT1G79730.1"; exon_number "1"; FPKM "4.1341772593"; frac "0.619237"; conf_lo "3.306507"; conf_hi "4.961847"; cov "24.145462";
Chr1	Cufflinks	exon	30000984	30001127	1000	-	.	gene_id "CUFF.12969"; transcript_id "AT1G79730.1"; exon_number "2"; FPKM "4.1341772593"; frac "0.619237"; conf_lo "3.306507"; conf_hi "4.961847"; cov "24.145462";
Chr1	Cufflinks	exon	30001220	30001288	1000	-	.	gene_id "CUFF.12969"; transcript_id "AT1G79730.1"; exon_number "3"; FPKM "4.1341772593"; frac "0.619237"; conf_lo "3.306507"; conf_hi "4.961847"; cov "24.145462";
Chr1	Cufflinks	exon	30001377	30001445	1000	-	.	gene_id "CUFF.12969"; transcript_id "AT1G79730.1"; exon_number "4"; FPKM "4.1341772593"; frac "0.619237"; conf_lo "3.306507"; conf_hi "4.961847"; cov "24.145462";
Chr1	Cufflinks	exon	30001551	30001637	1000	-	.	gene_id "CUFF.12969"; transcript_id "AT1G79730.1"; exon_number "5"; FPKM "4.1341772593"; frac "0.619237"; conf_lo "3.306507"; conf_hi "4.961847"; cov "24.145462";
Chr1	Cufflinks	exon	30001870	30001975	1000	-	.	gene_id "CUFF.12969"; transcript_id "AT1G79730.1"; exon_number "6"; FPKM "4.1341772593"; frac "0.619237"; conf_lo "3.306507"; conf_hi "4.961847"; cov "24.145462";
Chr1	Cufflinks	exon	30002405	30002524	1000	-	.	gene_id "CUFF.12969"; transcript_id "AT1G79730.1"; exon_number "7"; FPKM "4.1341772593"; frac "0.619237"; conf_lo "3.306507"; conf_hi "4.961847"; cov "24.145462";
Chr1	Cufflinks	exon	30002608	30002684	1000	-	.	gene_id "CUFF.12969"; transcript_id "AT1G79730.1"; exon_number "8"; FPKM "4.1341772593"; frac "0.619237"; conf_lo "3.306507"; conf_hi "4.961847"; cov "24.145462";
Chr1	Cufflinks	exon	30002774	30002954	1000	-	.	gene_id "CUFF.12969"; transcript_id "AT1G79730.1"; exon_number "9"; FPKM "4.1341772593"; frac "0.619237"; conf_lo "3.306507"; conf_hi "4.961847"; cov "24.145462";
Chr1	Cufflinks	exon	30003039	30003146	1000	-	.	gene_id "CUFF.12969"; transcript_id "AT1G79730.1"; exon_number "10"; FPKM "4.1341772593"; frac "0.619237"; conf_lo "3.306507"; conf_hi "4.961847"; cov "24.145462";
Chr1	Cufflinks	exon	30003227	30003295	1000	-	.	gene_id "CUFF.12969"; transcript_id "AT1G79730.1"; exon_number "11"; FPKM "4.1341772593"; frac "0.619237"; conf_lo "3.306507"; conf_hi "4.961847"; cov "24.145462";
Chr1	Cufflinks	exon	30003374	30004005	1000	-	.	gene_id "CUFF.12969"; transcript_id "AT1G79730.1"; exon_number "12"; FPKM "4.1341772593"; frac "0.619237"; conf_lo "3.306507"; conf_hi "4.961847"; cov "24.145462";
Chr1	Cufflinks	transcript	30004136	30007020	783	-	.	gene_id "CUFF.12970"; transcript_id "CUFF.12970.1"; FPKM "1.7194855877"; frac "0.448374"; conf_lo "1.227433"; conf_hi "2.211538"; cov "10.033533"; full_read_support "yes";
Chr1	Cufflinks	exon	30004136	30004767	783	-	.	gene_id "CUFF.12970"; transcript_id "CUFF.12970.1"; exon_number "1"; FPKM "1.7194855877"; frac "0.448374"; conf_lo "1.227433"; conf_hi "2.211538"; cov "10.033533";
Chr1	Cufflinks	exon	30005074	30007020	783	-	.	gene_id "CUFF.12970"; transcript_id "CUFF.12970.1"; exon_number "2"; FPKM "1.7194855877"; frac "0.448374"; conf_lo "1.227433"; conf_hi "2.211538"; cov "10.033533";
Chr1	Cufflinks	transcript	30004136	30007020	1000	-	.	gene_id "CUFF.12970"; transcript_id "CUFF.12970.2"; FPKM "2.1956271714"; frac "0.551626"; conf_lo "1.647893"; conf_hi "2.743361"; cov "12.811912"; full_read_support "yes";
Chr1	Cufflinks	exon	30004136	30004767	1000	-	.	gene_id "CUFF.12970"; transcript_id "CUFF.12970.2"; exon_number "1"; FPKM "2.1956271714"; frac "0.551626"; conf_lo "1.647893"; conf_hi "2.743361"; cov "12.811912";
Chr1	Cufflinks	exon	30005074	30006627	1000	-	.	gene_id "CUFF.12970"; transcript_id "CUFF.12970.2"; exon_number "2"; FPKM "2.1956271714"; frac "0.551626"; conf_lo "1.647893"; conf_hi "2.743361"; cov "12.811912";
Chr1	Cufflinks	exon	30006715	30007020	1000	-	.	gene_id "CUFF.12970"; transcript_id "CUFF.12970.2"; exon_number "3"; FPKM "2.1956271714"; frac "0.551626"; conf_lo "1.647893"; conf_hi "2.743361"; cov "12.811912";
Chr1	Cufflinks	transcript	30004367	30007020	1	-	.	gene_id "CUFF.12970"; transcript_id "AT1G79740.1"; FPKM "0.0000000000"; frac "0.000000"; conf_lo "0.000000"; conf_hi "0.055658"; cov "0.000000"; full_read_support "no";
Chr1	Cufflinks	exon	30004367	30004767	1	-	.	gene_id "CUFF.12970"; transcript_id "AT1G79740.1"; exon_number "1"; FPKM "0.0000000000"; frac "0.000000"; conf_lo "0.000000"; conf_hi "0.055658"; cov "0.000000";
Chr1	Cufflinks	exon	30005074	30006627	1	-	.	gene_id "CUFF.12970"; transcript_id "AT1G79740.1"; exon_number "2"; FPKM "0.0000000000"; frac "0.000000"; conf_lo "0.000000"; conf_hi "0.055658"; cov "0.000000";
Chr1	Cufflinks	exon	30006715	30006755	1	-	.	gene_id "CUFF.12970"; transcript_id "AT1G79740.1"; exon_number "3"; FPKM "0.0000000000"; frac "0.000000"; conf_lo "0.000000"; conf_hi "0.055658"; cov "0.000000";
Chr1	Cufflinks	exon	30006976	30007020	1	-	.	gene_id "CUFF.12970"; transcript_id "AT1G79740.1"; exon_number "4"; FPKM "0.0000000000"; frac "0.000000"; conf_lo "0.000000"; conf_hi "0.055658"; cov "0.000000";
Chr1	Cufflinks	transcript	30007326	30011393	1000	-	.	gene_id "CUFF.12971"; transcript_id "AT1G79750.1"; FPKM "36.2171243099"; frac "1.000000"; conf_lo "33.861526"; conf_hi "38.572723"; cov "211.518541"; full_read_support "yes";
Chr1	Cufflinks	exon	30007326	30007743	1000	-	.	gene_id "CUFF.12971"; transcript_id "AT1G79750.1"; exon_number "1"; FPKM "36.2171243099"; frac "1.000000"; conf_lo "33.861526"; conf_hi "38.572723"; cov "211.518541";
Chr1	Cufflinks	exon	30007869	30008088	1000	-	.	gene_id "CUFF.12971"; transcript_id "AT1G79750.1"; exon_number "2"; FPKM "36.2171243099"; frac "1.000000"; conf_lo "33.861526"; conf_hi "38.572723"; cov "211.518541";
Chr1	Cufflinks	exon	30008162	30008236	1000	-	.	gene_id "CUFF.12971"; transcript_id "AT1G79750.1"; exon_number "3"; FPKM "36.2171243099"; frac "1.000000"; conf_lo "33.861526"; conf_hi "38.572723"; cov "211.518541";
Chr1	Cufflinks	exon	30008322	30008399	1000	-	.	gene_id "CUFF.12971"; transcript_id "AT1G79750.1"; exon_number "4"; FPKM "36.2171243099"; frac "1.000000"; conf_lo "33.861526"; conf_hi "38.572723"; cov "211.518541";
Chr1	Cufflinks	exon	30008510	30008599	1000	-	.	gene_id "CUFF.12971"; transcript_id "AT1G79750.1"; exon_number "5"; FPKM "36.2171243099"; frac "1.000000"; conf_lo "33.861526"; conf_hi "38.572723"; cov "211.518541";
Chr1	Cufflinks	exon	30008697	30008795	1000	-	.	gene_id "CUFF.12971"; transcript_id "AT1G79750.1"; exon_number "6"; FPKM "36.2171243099"; frac "1.000000"; conf_lo "33.861526"; conf_hi "38.572723"; cov "211.518541";
Chr1	Cufflinks	exon	30008869	30008922	1000	-	.	gene_id "CUFF.12971"; transcript_id "AT1G79750.1"; exon_number "7"; FPKM "36.2171243099"; frac "1.000000"; conf_lo "33.861526"; conf_hi "38.572723"; cov "211.518541";
Chr1	Cufflinks	exon	30009007	30009054	1000	-	.	gene_id "CUFF.12971"; transcript_id "AT1G79750.1"; exon_number "8"; FPKM "36.2171243099"; frac "1.000000"; conf_lo "33.861526"; conf_hi "38.572723"; cov "211.518541";
Chr1	Cufflinks	exon	30009176	30009274	1000	-	.	gene_id "CUFF.12971"; transcript_id "AT1G79750.1"; exon_number "9"; FPKM "36.2171243099"; frac "1.000000"; conf_lo "33.861526"; conf_hi "38.572723"; cov "211.518541";
Chr1	Cufflinks	exon	30009369	30009452	1000	-	.	gene_id "CUFF.12971"; transcript_id "AT1G79750.1"; exon_number "10"; FPKM "36.2171243099"; frac "1.000000"; conf_lo "33.861526"; conf_hi "38.572723"; cov "211.518541";
Chr1	Cufflinks	exon	30009547	30009618	1000	-	.	gene_id "CUFF.12971"; transcript_id "AT1G79750.1"; exon_number "11"; FPKM "36.2171243099"; frac "1.000000"; conf_lo "33.861526"; conf_hi "38.572723"; cov "211.518541";
Chr1	Cufflinks	exon	30009703	30009798	1000	-	.	gene_id "CUFF.12971"; transcript_id "AT1G79750.1"; exon_number "12"; FPKM "36.2171243099"; frac "1.000000"; conf_lo "33.861526"; conf_hi "38.572723"; cov "211.518541";
Chr1	Cufflinks	exon	30009881	30009946	1000	-	.	gene_id "CUFF.12971"; transcript_id "AT1G79750.1"; exon_number "13"; FPKM "36.2171243099"; frac "1.000000"; conf_lo "33.861526"; conf_hi "38.572723"; cov "211.518541";
Chr1	Cufflinks	exon	30010045	30010150	1000	-	.	gene_id "CUFF.12971"; transcript_id "AT1G79750.1"; exon_number "14"; FPKM "36.2171243099"; frac "1.000000"; conf_lo "33.861526"; conf_hi "38.572723"; cov "211.518541";
Chr1	Cufflinks	exon	30010236	30010387	1000	-	.	gene_id "CUFF.12971"; transcript_id "AT1G79750.1"; exon_number "15"; FPKM "36.2171243099"; frac "1.000000"; conf_lo "33.861526"; conf_hi "38.572723"; cov "211.518541";
Chr1	Cufflinks	exon	30010481	30010555	1000	-	.	gene_id "CUFF.12971"; transcript_id "AT1G79750.1"; exon_number "16"; FPKM "36.2171243099"; frac "1.000000"; conf_lo "33.861526"; conf_hi "38.572723"; cov "211.518541";
Chr1	Cufflinks	exon	30010654	30011061	1000	-	.	gene_id "CUFF.12971"; transcript_id "AT1G79750.1"; exon_number "17"; FPKM "36.2171243099"; frac "1.000000"; conf_lo "33.861526"; conf_hi "38.572723"; cov "211.518541";
Chr1	Cufflinks	exon	30011150	30011393	1000	-	.	gene_id "CUFF.12971"; transcript_id "AT1G79750.1"; exon_number "18"; FPKM "36.2171243099"; frac "1.000000"; conf_lo "33.861526"; conf_hi "38.572723"; cov "211.518541";
Chr1	Cufflinks	transcript	30012048	30013495	1000	+	.	gene_id "AT1G79760"; transcript_id "AT1G79760.1"; FPKM "0.4857272638"; frac "1.000000"; conf_lo "0.192823"; conf_hi "0.778632"; cov "2.838992"; full_read_support "no";
Chr1	Cufflinks	exon	30012048	30012445	1000	+	.	gene_id "AT1G79760"; transcript_id "AT1G79760.1"; exon_number "1"; FPKM "0.4857272638"; frac "1.000000"; conf_lo "0.192823"; conf_hi "0.778632"; cov "2.838992";
Chr1	Cufflinks	exon	30012535	30013495	1000	+	.	gene_id "AT1G79760"; transcript_id "AT1G79760.1"; exon_number "2"; FPKM "0.4857272638"; frac "1.000000"; conf_lo "0.192823"; conf_hi "0.778632"; cov "2.838992";
Chr1	Cufflinks	transcript	30014361	30015078	1000	+	.	gene_id "AT1G79770"; transcript_id "AT1G79770.1"; FPKM "0.5906670400"; frac "1.000000"; conf_lo "0.108389"; conf_hi "1.072945"; cov "3.452347"; full_read_support "yes";
Chr1	Cufflinks	exon	30014361	30015078	1000	+	.	gene_id "AT1G79770"; transcript_id "AT1G79770.1"; exon_number "1"; FPKM "0.5906670400"; frac "1.000000"; conf_lo "0.108389"; conf_hi "1.072945"; cov "3.452347";
Chr1	Cufflinks	transcript	30015873	30016856	1	+	.	gene_id "AT1G79780"; transcript_id "AT1G79780.1"; FPKM "0.0000000000"; frac "0.000000"; conf_lo "0.000000"; conf_hi "0.241888"; cov "0.000000"; full_read_support "no";
Chr1	Cufflinks	exon	30015873	30016141	1	+	.	gene_id "AT1G79780"; transcript_id "AT1G79780.1"; exon_number "1"; FPKM "0.0000000000"; frac "0.000000"; conf_lo "0.000000"; conf_hi "0.241888"; cov "0.000000";
Chr1	Cufflinks	exon	30016434	30016569	1	+	.	gene_id "AT1G79780"; transcript_id "AT1G79780.1"; exon_number "2"; FPKM "0.0000000000"; frac "0.000000"; conf_lo "0.000000"; conf_hi "0.241888"; cov "0.000000";
Chr1	Cufflinks	exon	30016641	30016856	1	+	.	gene_id "AT1G79780"; transcript_id "AT1G79780.1"; exon_number "3"; FPKM "0.0000000000"; frac "0.000000"; conf_lo "0.000000"; conf_hi "0.241888"; cov "0.000000";
Chr1	Cufflinks	transcript	30016281	30018231	240	-	.	gene_id "CUFF.12972"; transcript_id "CUFF.12972.1"; FPKM "0.6722017541"; frac "0.268360"; conf_lo "0.328978"; conf_hi "1.015426"; cov "3.928903"; full_read_support "yes";
Chr1	Cufflinks	exon	30016281	30017107	240	-	.	gene_id "CUFF.12972"; transcript_id "CUFF.12972.1"; exon_number "1"; FPKM "0.6722017541"; frac "0.268360"; conf_lo "0.328978"; conf_hi "1.015426"; cov "3.928903";
Chr1	Cufflinks	exon	30017184	30017272	240	-	.	gene_id "CUFF.12972"; transcript_id "CUFF.12972.1"; exon_number "2"; FPKM "0.6722017541"; frac "0.268360"; conf_lo "0.328978"; conf_hi "1.015426"; cov "3.928903";
Chr1	Cufflinks	exon	30017372	30017632	240	-	.	gene_id "CUFF.12972"; transcript_id "CUFF.12972.1"; exon_number "3"; FPKM "0.6722017541"; frac "0.268360"; conf_lo "0.328978"; conf_hi "1.015426"; cov "3.928903";
Chr1	Cufflinks	exon	30017713	30017764	240	-	.	gene_id "CUFF.12972"; transcript_id "CUFF.12972.1"; exon_number "4"; FPKM "0.6722017541"; frac "0.268360"; conf_lo "0.328978"; conf_hi "1.015426"; cov "3.928903";
Chr1	Cufflinks	exon	30017830	30018231	240	-	.	gene_id "CUFF.12972"; transcript_id "CUFF.12972.1"; exon_number "5"; FPKM "0.6722017541"; frac "0.268360"; conf_lo "0.328978"; conf_hi "1.015426"; cov "3.928903";
Chr1	Cufflinks	transcript	30016281	30017796	274	-	.	gene_id "CUFF.12972"; transcript_id "CUFF.12972.2"; FPKM "0.7646402851"; frac "0.210347"; conf_lo "0.277488"; conf_hi "1.251793"; cov "4.469190"; full_read_support "yes";
Chr1	Cufflinks	exon	30016281	30017107	274	-	.	gene_id "CUFF.12972"; transcript_id "CUFF.12972.2"; exon_number "1"; FPKM "0.7646402851"; frac "0.210347"; conf_lo "0.277488"; conf_hi "1.251793"; cov "4.469190";
Chr1	Cufflinks	exon	30017185	30017272	274	-	.	gene_id "CUFF.12972"; transcript_id "CUFF.12972.2"; exon_number "2"; FPKM "0.7646402851"; frac "0.210347"; conf_lo "0.277488"; conf_hi "1.251793"; cov "4.469190";
Chr1	Cufflinks	exon	30017372	30017442	274	-	.	gene_id "CUFF.12972"; transcript_id "CUFF.12972.2"; exon_number "3"; FPKM "0.7646402851"; frac "0.210347"; conf_lo "0.277488"; conf_hi "1.251793"; cov "4.469190";
Chr1	Cufflinks	exon	30017518	30017666	274	-	.	gene_id "CUFF.12972"; transcript_id "CUFF.12972.2"; exon_number "4"; FPKM "0.7646402851"; frac "0.210347"; conf_lo "0.277488"; conf_hi "1.251793"; cov "4.469190";
Chr1	Cufflinks	exon	30017747	30017796	274	-	.	gene_id "CUFF.12972"; transcript_id "CUFF.12972.2"; exon_number "5"; FPKM "0.7646402851"; frac "0.210347"; conf_lo "0.277488"; conf_hi "1.251793"; cov "4.469190";
Chr1	Cufflinks	transcript	30016368	30018184	1	-	.	gene_id "CUFF.12972"; transcript_id "AT1G79790.2"; FPKM "0.0000000000"; frac "0.000000"; conf_lo "0.000000"; conf_hi "0.079003"; cov "0.000000"; full_read_support "yes";
Chr1	Cufflinks	exon	30016368	30017107	1	-	.	gene_id "CUFF.12972"; transcript_id "AT1G79790.2"; exon_number "1"; FPKM "0.0000000000"; frac "0.000000"; conf_lo "0.000000"; conf_hi "0.079003"; cov "0.000000";
Chr1	Cufflinks	exon	30017185	30017272	1	-	.	gene_id "CUFF.12972"; transcript_id "AT1G79790.2"; exon_number "2"; FPKM "0.0000000000"; frac "0.000000"; conf_lo "0.000000"; conf_hi "0.079003"; cov "0.000000";
Chr1	Cufflinks	exon	30017372	30017632	1	-	.	gene_id "CUFF.12972"; transcript_id "AT1G79790.2"; exon_number "3"; FPKM "0.0000000000"; frac "0.000000"; conf_lo "0.000000"; conf_hi "0.079003"; cov "0.000000";
Chr1	Cufflinks	exon	30017713	30017764	1	-	.	gene_id "CUFF.12972"; transcript_id "AT1G79790.2"; exon_number "4"; FPKM "0.0000000000"; frac "0.000000"; conf_lo "0.000000"; conf_hi "0.079003"; cov "0.000000";
Chr1	Cufflinks	exon	30017830	30018184	1	-	.	gene_id "CUFF.12972"; transcript_id "AT1G79790.2"; exon_number "5"; FPKM "0.0000000000"; frac "0.000000"; conf_lo "0.000000"; conf_hi "0.079003"; cov "0.000000";
Chr1	Cufflinks	transcript	30016902	30018231	1000	-	.	gene_id "CUFF.12972"; transcript_id "AT1G79790.1"; FPKM "2.7897075770"; frac "0.521294"; conf_lo "1.782860"; conf_hi "3.796555"; cov "16.305358"; full_read_support "yes";
Chr1	Cufflinks	exon	30016902	30017107	1000	-	.	gene_id "CUFF.12972"; transcript_id "AT1G79790.1"; exon_number "1"; FPKM "2.7897075770"; frac "0.521294"; conf_lo "1.782860"; conf_hi "3.796555"; cov "16.305358";
Chr1	Cufflinks	exon	30017185	30017272	1000	-	.	gene_id "CUFF.12972"; transcript_id "AT1G79790.1"; exon_number "2"; FPKM "2.7897075770"; frac "0.521294"; conf_lo "1.782860"; conf_hi "3.796555"; cov "16.305358";
Chr1	Cufflinks	exon	30017372	30017442	1000	-	.	gene_id "CUFF.12972"; transcript_id "AT1G79790.1"; exon_number "3"; FPKM "2.7897075770"; frac "0.521294"; conf_lo "1.782860"; conf_hi "3.796555"; cov "16.305358";
Chr1	Cufflinks	exon	30017518	30017632	1000	-	.	gene_id "CUFF.12972"; transcript_id "AT1G79790.1"; exon_number "4"; FPKM "2.7897075770"; frac "0.521294"; conf_lo "1.782860"; conf_hi "3.796555"; cov "16.305358";
Chr1	Cufflinks	exon	30017713	30017764	1000	-	.	gene_id "CUFF.12972"; transcript_id "AT1G79790.1"; exon_number "5"; FPKM "2.7897075770"; frac "0.521294"; conf_lo "1.782860"; conf_hi "3.796555"; cov "16.305358";
Chr1	Cufflinks	exon	30017830	30017905	1000	-	.	gene_id "CUFF.12972"; transcript_id "AT1G79790.1"; exon_number "6"; FPKM "2.7897075770"; frac "0.521294"; conf_lo "1.782860"; conf_hi "3.796555"; cov "16.305358";
Chr1	Cufflinks	exon	30017972	30018231	1000	-	.	gene_id "CUFF.12972"; transcript_id "AT1G79790.1"; exon_number "7"; FPKM "2.7897075770"; frac "0.521294"; conf_lo "1.782860"; conf_hi "3.796555"; cov "16.305358";
Chr1	Cufflinks	transcript	30018549	30019217	1	+	.	gene_id "AT1G79800"; transcript_id "AT1G79800.1"; FPKM "0.0000000000"; frac "0.000000"; conf_lo "0.000000"; conf_hi "0.000000"; cov "0.000000"; full_read_support "no";
Chr1	Cufflinks	exon	30018549	30018753	1	+	.	gene_id "AT1G79800"; transcript_id "AT1G79800.1"; exon_number "1"; FPKM "0.0000000000"; frac "0.000000"; conf_lo "0.000000"; conf_hi "0.000000"; cov "0.000000";
Chr1	Cufflinks	exon	30018844	30019217	1	+	.	gene_id "AT1G79800"; transcript_id "AT1G79800.1"; exon_number "2"; FPKM "0.0000000000"; frac "0.000000"; conf_lo "0.000000"; conf_hi "0.000000"; cov "0.000000";
Chr1	Cufflinks	transcript	30019744	30022486	1000	+	.	gene_id "CUFF.12973"; transcript_id "AT1G79810.1"; FPKM "9.9241981811"; frac "0.819675"; conf_lo "8.610593"; conf_hi "11.237803"; cov "57.935466"; full_read_support "yes";
Chr1	Cufflinks	exon	30019744	30020033	1000	+	.	gene_id "CUFF.12973"; transcript_id "AT1G79810.1"; exon_number "1"; FPKM "9.9241981811"; frac "0.819675"; conf_lo "8.610593"; conf_hi "11.237803"; cov "57.935466";
Chr1	Cufflinks	exon	30020106	30020219	1000	+	.	gene_id "CUFF.12973"; transcript_id "AT1G79810.1"; exon_number "2"; FPKM "9.9241981811"; frac "0.819675"; conf_lo "8.610593"; conf_hi "11.237803"; cov "57.935466";
Chr1	Cufflinks	exon	30020293	30020452	1000	+	.	gene_id "CUFF.12973"; transcript_id "AT1G79810.1"; exon_number "3"; FPKM "9.9241981811"; frac "0.819675"; conf_lo "8.610593"; conf_hi "11.237803"; cov "57.935466";
Chr1	Cufflinks	exon	30020529	30020665	1000	+	.	gene_id "CUFF.12973"; transcript_id "AT1G79810.1"; exon_number "4"; FPKM "9.9241981811"; frac "0.819675"; conf_lo "8.610593"; conf_hi "11.237803"; cov "57.935466";
Chr1	Cufflinks	exon	30020766	30020866	1000	+	.	gene_id "CUFF.12973"; transcript_id "AT1G79810.1"; exon_number "5"; FPKM "9.9241981811"; frac "0.819675"; conf_lo "8.610593"; conf_hi "11.237803"; cov "57.935466";
Chr1	Cufflinks	exon	30021082	30021199	1000	+	.	gene_id "CUFF.12973"; transcript_id "AT1G79810.1"; exon_number "6"; FPKM "9.9241981811"; frac "0.819675"; conf_lo "8.610593"; conf_hi "11.237803"; cov "57.935466";
Chr1	Cufflinks	exon	30021660	30021826	1000	+	.	gene_id "CUFF.12973"; transcript_id "AT1G79810.1"; exon_number "7"; FPKM "9.9241981811"; frac "0.819675"; conf_lo "8.610593"; conf_hi "11.237803"; cov "57.935466";
Chr1	Cufflinks	exon	30022042	30022486	1000	+	.	gene_id "CUFF.12973"; transcript_id "AT1G79810.1"; exon_number "8"; FPKM "9.9241981811"; frac "0.819675"; conf_lo "8.610593"; conf_hi "11.237803"; cov "57.935466";
Chr1	Cufflinks	transcript	30019744	30022486	1	+	.	gene_id "CUFF.12973"; transcript_id "AT1G79810.2"; FPKM "0.0000000000"; frac "0.000000"; conf_lo "0.000000"; conf_hi "0.076643"; cov "0.000000"; full_read_support "yes";
Chr1	Cufflinks	exon	30019744	30020037	1	+	.	gene_id "CUFF.12973"; transcript_id "AT1G79810.2"; exon_number "1"; FPKM "0.0000000000"; frac "0.000000"; conf_lo "0.000000"; conf_hi "0.076643"; cov "0.000000";
Chr1	Cufflinks	exon	30020106	30020219	1	+	.	gene_id "CUFF.12973"; transcript_id "AT1G79810.2"; exon_number "2"; FPKM "0.0000000000"; frac "0.000000"; conf_lo "0.000000"; conf_hi "0.076643"; cov "0.000000";
Chr1	Cufflinks	exon	30020293	30020452	1	+	.	gene_id "CUFF.12973"; transcript_id "AT1G79810.2"; exon_number "3"; FPKM "0.0000000000"; frac "0.000000"; conf_lo "0.000000"; conf_hi "0.076643"; cov "0.000000";
Chr1	Cufflinks	exon	30020529	30020665	1	+	.	gene_id "CUFF.12973"; transcript_id "AT1G79810.2"; exon_number "4"; FPKM "0.0000000000"; frac "0.000000"; conf_lo "0.000000"; conf_hi "0.076643"; cov "0.000000";
Chr1	Cufflinks	exon	30020766	30020866	1	+	.	gene_id "CUFF.12973"; transcript_id "AT1G79810.2"; exon_number "5"; FPKM "0.0000000000"; frac "0.000000"; conf_lo "0.000000"; conf_hi "0.076643"; cov "0.000000";
Chr1	Cufflinks	exon	30021082	30021199	1	+	.	gene_id "CUFF.12973"; transcript_id "AT1G79810.2"; exon_number "6"; FPKM "0.0000000000"; frac "0.000000"; conf_lo "0.000000"; conf_hi "0.076643"; cov "0.000000";
Chr1	Cufflinks	exon	30021660	30021826	1	+	.	gene_id "CUFF.12973"; transcript_id "AT1G79810.2"; exon_number "7"; FPKM "0.0000000000"; frac "0.000000"; conf_lo "0.000000"; conf_hi "0.076643"; cov "0.000000";
Chr1	Cufflinks	exon	30022042	30022486	1	+	.	gene_id "CUFF.12973"; transcript_id "AT1G79810.2"; exon_number "8"; FPKM "0.0000000000"; frac "0.000000"; conf_lo "0.000000"; conf_hi "0.076643"; cov "0.000000";
Chr1	Cufflinks	transcript	30022260	30027391	1	-	.	gene_id "CUFF.12974"; transcript_id "AT1G79820.4"; FPKM "0.0000000000"; frac "0.000000"; conf_lo "0.000000"; conf_hi "0.064104"; cov "0.000000"; full_read_support "no";
Chr1	Cufflinks	exon	30022260	30022602	1	-	.	gene_id "CUFF.12974"; transcript_id "AT1G79820.4"; exon_number "1"; FPKM "0.0000000000"; frac "0.000000"; conf_lo "0.000000"; conf_hi "0.064104"; cov "0.000000";
Chr1	Cufflinks	exon	30022835	30022981	1	-	.	gene_id "CUFF.12974"; transcript_id "AT1G79820.4"; exon_number "2"; FPKM "0.0000000000"; frac "0.000000"; conf_lo "0.000000"; conf_hi "0.064104"; cov "0.000000";
Chr1	Cufflinks	exon	30023063	30023151	1	-	.	gene_id "CUFF.12974"; transcript_id "AT1G79820.4"; exon_number "3"; FPKM "0.0000000000"; frac "0.000000"; conf_lo "0.000000"; conf_hi "0.064104"; cov "0.000000";
Chr1	Cufflinks	exon	30023254	30023327	1	-	.	gene_id "CUFF.12974"; transcript_id "AT1G79820.4"; exon_number "4"; FPKM "0.0000000000"; frac "0.000000"; conf_lo "0.000000"; conf_hi "0.064104"; cov "0.000000";
Chr1	Cufflinks	exon	30023584	30023727	1	-	.	gene_id "CUFF.12974"; transcript_id "AT1G79820.4"; exon_number "5"; FPKM "0.0000000000"; frac "0.000000"; conf_lo "0.000000"; conf_hi "0.064104"; cov "0.000000";
Chr1	Cufflinks	exon	30023981	30024134	1	-	.	gene_id "CUFF.12974"; transcript_id "AT1G79820.4"; exon_number "6"; FPKM "0.0000000000"; frac "0.000000"; conf_lo "0.000000"; conf_hi "0.064104"; cov "0.000000";
Chr1	Cufflinks	exon	30024228	30024321	1	-	.	gene_id "CUFF.12974"; transcript_id "AT1G79820.4"; exon_number "7"; FPKM "0.0000000000"; frac "0.000000"; conf_lo "0.000000"; conf_hi "0.064104"; cov "0.000000";
Chr1	Cufflinks	exon	30024717	30024829	1	-	.	gene_id "CUFF.12974"; transcript_id "AT1G79820.4"; exon_number "8"; FPKM "0.0000000000"; frac "0.000000"; conf_lo "0.000000"; conf_hi "0.064104"; cov "0.000000";
Chr1	Cufflinks	exon	30025211	30025310	1	-	.	gene_id "CUFF.12974"; transcript_id "AT1G79820.4"; exon_number "9"; FPKM "0.0000000000"; frac "0.000000"; conf_lo "0.000000"; conf_hi "0.064104"; cov "0.000000";
Chr1	Cufflinks	exon	30025727	30025859	1	-	.	gene_id "CUFF.12974"; transcript_id "AT1G79820.4"; exon_number "10"; FPKM "0.0000000000"; frac "0.000000"; conf_lo "0.000000"; conf_hi "0.064104"; cov "0.000000";
Chr1	Cufflinks	exon	30025966	30026033	1	-	.	gene_id "CUFF.12974"; transcript_id "AT1G79820.4"; exon_number "11"; FPKM "0.0000000000"; frac "0.000000"; conf_lo "0.000000"; conf_hi "0.064104"; cov "0.000000";
Chr1	Cufflinks	exon	30026307	30026418	1	-	.	gene_id "CUFF.12974"; transcript_id "AT1G79820.4"; exon_number "12"; FPKM "0.0000000000"; frac "0.000000"; conf_lo "0.000000"; conf_hi "0.064104"; cov "0.000000";
Chr1	Cufflinks	exon	30026666	30026790	1	-	.	gene_id "CUFF.12974"; transcript_id "AT1G79820.4"; exon_number "13"; FPKM "0.0000000000"; frac "0.000000"; conf_lo "0.000000"; conf_hi "0.064104"; cov "0.000000";
Chr1	Cufflinks	exon	30027290	30027391	1	-	.	gene_id "CUFF.12974"; transcript_id "AT1G79820.4"; exon_number "14"; FPKM "0.0000000000"; frac "0.000000"; conf_lo "0.000000"; conf_hi "0.064104"; cov "0.000000";
Chr1	Cufflinks	transcript	30022351	30027277	1	-	.	gene_id "CUFF.12974"; transcript_id "AT1G79820.2"; FPKM "0.0000000000"; frac "0.000000"; conf_lo "0.000000"; conf_hi "0.055961"; cov "0.000000"; full_read_support "no";
Chr1	Cufflinks	exon	30022351	30022766	1	-	.	gene_id "CUFF.12974"; transcript_id "AT1G79820.2"; exon_number "1"; FPKM "0.0000000000"; frac "0.000000"; conf_lo "0.000000"; conf_hi "0.055961"; cov "0.000000";
Chr1	Cufflinks	exon	30022867	30022981	1	-	.	gene_id "CUFF.12974"; transcript_id "AT1G79820.2"; exon_number "2"; FPKM "0.0000000000"; frac "0.000000"; conf_lo "0.000000"; conf_hi "0.055961"; cov "0.000000";
Chr1	Cufflinks	exon	30023063	30023151	1	-	.	gene_id "CUFF.12974"; transcript_id "AT1G79820.2"; exon_number "3"; FPKM "0.0000000000"; frac "0.000000"; conf_lo "0.000000"; conf_hi "0.055961"; cov "0.000000";
Chr1	Cufflinks	exon	30023254	30023327	1	-	.	gene_id "CUFF.12974"; transcript_id "AT1G79820.2"; exon_number "4"; FPKM "0.0000000000"; frac "0.000000"; conf_lo "0.000000"; conf_hi "0.055961"; cov "0.000000";
Chr1	Cufflinks	exon	30023584	30023727	1	-	.	gene_id "CUFF.12974"; transcript_id "AT1G79820.2"; exon_number "5"; FPKM "0.0000000000"; frac "0.000000"; conf_lo "0.000000"; conf_hi "0.055961"; cov "0.000000";
Chr1	Cufflinks	exon	30023981	30024134	1	-	.	gene_id "CUFF.12974"; transcript_id "AT1G79820.2"; exon_number "6"; FPKM "0.0000000000"; frac "0.000000"; conf_lo "0.000000"; conf_hi "0.055961"; cov "0.000000";
Chr1	Cufflinks	exon	30024228	30024321	1	-	.	gene_id "CUFF.12974"; transcript_id "AT1G79820.2"; exon_number "7"; FPKM "0.0000000000"; frac "0.000000"; conf_lo "0.000000"; conf_hi "0.055961"; cov "0.000000";
Chr1	Cufflinks	exon	30024717	30024829	1	-	.	gene_id "CUFF.12974"; transcript_id "AT1G79820.2"; exon_number "8"; FPKM "0.0000000000"; frac "0.000000"; conf_lo "0.000000"; conf_hi "0.055961"; cov "0.000000";
Chr1	Cufflinks	exon	30025211	30025310	1	-	.	gene_id "CUFF.12974"; transcript_id "AT1G79820.2"; exon_number "9"; FPKM "0.0000000000"; frac "0.000000"; conf_lo "0.000000"; conf_hi "0.055961"; cov "0.000000";
Chr1	Cufflinks	exon	30025727	30025859	1	-	.	gene_id "CUFF.12974"; transcript_id "AT1G79820.2"; exon_number "10"; FPKM "0.0000000000"; frac "0.000000"; conf_lo "0.000000"; conf_hi "0.055961"; cov "0.000000";
Chr1	Cufflinks	exon	30025966	30026033	1	-	.	gene_id "CUFF.12974"; transcript_id "AT1G79820.2"; exon_number "11"; FPKM "0.0000000000"; frac "0.000000"; conf_lo "0.000000"; conf_hi "0.055961"; cov "0.000000";
Chr1	Cufflinks	exon	30026307	30026418	1	-	.	gene_id "CUFF.12974"; transcript_id "AT1G79820.2"; exon_number "12"; FPKM "0.0000000000"; frac "0.000000"; conf_lo "0.000000"; conf_hi "0.055961"; cov "0.000000";
Chr1	Cufflinks	exon	30026666	30026790	1	-	.	gene_id "CUFF.12974"; transcript_id "AT1G79820.2"; exon_number "13"; FPKM "0.0000000000"; frac "0.000000"; conf_lo "0.000000"; conf_hi "0.055961"; cov "0.000000";
Chr1	Cufflinks	exon	30026984	30027277	1	-	.	gene_id "CUFF.12974"; transcript_id "AT1G79820.2"; exon_number "14"; FPKM "0.0000000000"; frac "0.000000"; conf_lo "0.000000"; conf_hi "0.055961"; cov "0.000000";
Chr1	Cufflinks	transcript	30022351	30027377	1000	-	.	gene_id "CUFF.12974"; transcript_id "AT1G79820.1"; FPKM "1.7904390914"; frac "0.180325"; conf_lo "1.302126"; conf_hi "2.278752"; cov "10.452222"; full_read_support "yes";
Chr1	Cufflinks	exon	30022351	30022766	1000	-	.	gene_id "CUFF.12974"; transcript_id "AT1G79820.1"; exon_number "1"; FPKM "1.7904390914"; frac "0.180325"; conf_lo "1.302126"; conf_hi "2.278752"; cov "10.452222";
Chr1	Cufflinks	exon	30022867	30022981	1000	-	.	gene_id "CUFF.12974"; transcript_id "AT1G79820.1"; exon_number "2"; FPKM "1.7904390914"; frac "0.180325"; conf_lo "1.302126"; conf_hi "2.278752"; cov "10.452222";
Chr1	Cufflinks	exon	30023063	30023151	1000	-	.	gene_id "CUFF.12974"; transcript_id "AT1G79820.1"; exon_number "3"; FPKM "1.7904390914"; frac "0.180325"; conf_lo "1.302126"; conf_hi "2.278752"; cov "10.452222";
Chr1	Cufflinks	exon	30023254	30023327	1000	-	.	gene_id "CUFF.12974"; transcript_id "AT1G79820.1"; exon_number "4"; FPKM "1.7904390914"; frac "0.180325"; conf_lo "1.302126"; conf_hi "2.278752"; cov "10.452222";
Chr1	Cufflinks	exon	30023584	30023727	1000	-	.	gene_id "CUFF.12974"; transcript_id "AT1G79820.1"; exon_number "5"; FPKM "1.7904390914"; frac "0.180325"; conf_lo "1.302126"; conf_hi "2.278752"; cov "10.452222";
Chr1	Cufflinks	exon	30023981	30024134	1000	-	.	gene_id "CUFF.12974"; transcript_id "AT1G79820.1"; exon_number "6"; FPKM "1.7904390914"; frac "0.180325"; conf_lo "1.302126"; conf_hi "2.278752"; cov "10.452222";
Chr1	Cufflinks	exon	30024228	30024321	1000	-	.	gene_id "CUFF.12974"; transcript_id "AT1G79820.1"; exon_number "7"; FPKM "1.7904390914"; frac "0.180325"; conf_lo "1.302126"; conf_hi "2.278752"; cov "10.452222";
Chr1	Cufflinks	exon	30024717	30024829	1000	-	.	gene_id "CUFF.12974"; transcript_id "AT1G79820.1"; exon_number "8"; FPKM "1.7904390914"; frac "0.180325"; conf_lo "1.302126"; conf_hi "2.278752"; cov "10.452222";
Chr1	Cufflinks	exon	30025211	30025310	1000	-	.	gene_id "CUFF.12974"; transcript_id "AT1G79820.1"; exon_number "9"; FPKM "1.7904390914"; frac "0.180325"; conf_lo "1.302126"; conf_hi "2.278752"; cov "10.452222";
Chr1	Cufflinks	exon	30025727	30025859	1000	-	.	gene_id "CUFF.12974"; transcript_id "AT1G79820.1"; exon_number "10"; FPKM "1.7904390914"; frac "0.180325"; conf_lo "1.302126"; conf_hi "2.278752"; cov "10.452222";
Chr1	Cufflinks	exon	30025966	30026033	1000	-	.	gene_id "CUFF.12974"; transcript_id "AT1G79820.1"; exon_number "11"; FPKM "1.7904390914"; frac "0.180325"; conf_lo "1.302126"; conf_hi "2.278752"; cov "10.452222";
Chr1	Cufflinks	exon	30026307	30026418	1000	-	.	gene_id "CUFF.12974"; transcript_id "AT1G79820.1"; exon_number "12"; FPKM "1.7904390914"; frac "0.180325"; conf_lo "1.302126"; conf_hi "2.278752"; cov "10.452222";
Chr1	Cufflinks	exon	30026666	30026790	1000	-	.	gene_id "CUFF.12974"; transcript_id "AT1G79820.1"; exon_number "13"; FPKM "1.7904390914"; frac "0.180325"; conf_lo "1.302126"; conf_hi "2.278752"; cov "10.452222";
Chr1	Cufflinks	exon	30027290	30027377	1000	-	.	gene_id "CUFF.12974"; transcript_id "AT1G79820.1"; exon_number "14"; FPKM "1.7904390914"; frac "0.180325"; conf_lo "1.302126"; conf_hi "2.278752"; cov "10.452222";
Chr1	Cufflinks	transcript	30022351	30027443	1	-	.	gene_id "CUFF.12974"; transcript_id "AT1G79820.3"; FPKM "0.0000000000"; frac "0.000000"; conf_lo "0.000000"; conf_hi "0.066213"; cov "0.000000"; full_read_support "no";
Chr1	Cufflinks	exon	30022351	30022766	1	-	.	gene_id "CUFF.12974"; transcript_id "AT1G79820.3"; exon_number "1"; FPKM "0.0000000000"; frac "0.000000"; conf_lo "0.000000"; conf_hi "0.066213"; cov "0.000000";
Chr1	Cufflinks	exon	30022867	30022981	1	-	.	gene_id "CUFF.12974"; transcript_id "AT1G79820.3"; exon_number "2"; FPKM "0.0000000000"; frac "0.000000"; conf_lo "0.000000"; conf_hi "0.066213"; cov "0.000000";
Chr1	Cufflinks	exon	30023063	30023151	1	-	.	gene_id "CUFF.12974"; transcript_id "AT1G79820.3"; exon_number "3"; FPKM "0.0000000000"; frac "0.000000"; conf_lo "0.000000"; conf_hi "0.066213"; cov "0.000000";
Chr1	Cufflinks	exon	30023254	30023327	1	-	.	gene_id "CUFF.12974"; transcript_id "AT1G79820.3"; exon_number "4"; FPKM "0.0000000000"; frac "0.000000"; conf_lo "0.000000"; conf_hi "0.066213"; cov "0.000000";
Chr1	Cufflinks	exon	30023981	30024134	1	-	.	gene_id "CUFF.12974"; transcript_id "AT1G79820.3"; exon_number "5"; FPKM "0.0000000000"; frac "0.000000"; conf_lo "0.000000"; conf_hi "0.066213"; cov "0.000000";
Chr1	Cufflinks	exon	30024228	30024321	1	-	.	gene_id "CUFF.12974"; transcript_id "AT1G79820.3"; exon_number "6"; FPKM "0.0000000000"; frac "0.000000"; conf_lo "0.000000"; conf_hi "0.066213"; cov "0.000000";
Chr1	Cufflinks	exon	30024717	30024829	1	-	.	gene_id "CUFF.12974"; transcript_id "AT1G79820.3"; exon_number "7"; FPKM "0.0000000000"; frac "0.000000"; conf_lo "0.000000"; conf_hi "0.066213"; cov "0.000000";
Chr1	Cufflinks	exon	30025211	30025310	1	-	.	gene_id "CUFF.12974"; transcript_id "AT1G79820.3"; exon_number "8"; FPKM "0.0000000000"; frac "0.000000"; conf_lo "0.000000"; conf_hi "0.066213"; cov "0.000000";
Chr1	Cufflinks	exon	30025727	30025859	1	-	.	gene_id "CUFF.12974"; transcript_id "AT1G79820.3"; exon_number "9"; FPKM "0.0000000000"; frac "0.000000"; conf_lo "0.000000"; conf_hi "0.066213"; cov "0.000000";
Chr1	Cufflinks	exon	30025966	30026033	1	-	.	gene_id "CUFF.12974"; transcript_id "AT1G79820.3"; exon_number "10"; FPKM "0.0000000000"; frac "0.000000"; conf_lo "0.000000"; conf_hi "0.066213"; cov "0.000000";
Chr1	Cufflinks	exon	30026307	30026418	1	-	.	gene_id "CUFF.12974"; transcript_id "AT1G79820.3"; exon_number "11"; FPKM "0.0000000000"; frac "0.000000"; conf_lo "0.000000"; conf_hi "0.066213"; cov "0.000000";
Chr1	Cufflinks	exon	30026666	30026790	1	-	.	gene_id "CUFF.12974"; transcript_id "AT1G79820.3"; exon_number "12"; FPKM "0.0000000000"; frac "0.000000"; conf_lo "0.000000"; conf_hi "0.066213"; cov "0.000000";
Chr1	Cufflinks	exon	30027290	30027443	1	-	.	gene_id "CUFF.12974"; transcript_id "AT1G79820.3"; exon_number "13"; FPKM "0.0000000000"; frac "0.000000"; conf_lo "0.000000"; conf_hi "0.066213"; cov "0.000000";
Chr1	Cufflinks	transcript	30027642	30033920	510	-	.	gene_id "CUFF.12975"; transcript_id "CUFF.12975.1"; FPKM "3.6229234322"; frac "0.268429"; conf_lo "3.002794"; conf_hi "4.243053"; cov "21.157010"; full_read_support "yes";
Chr1	Cufflinks	exon	30027642	30027975	510	-	.	gene_id "CUFF.12975"; transcript_id "CUFF.12975.1"; exon_number "1"; FPKM "3.6229234322"; frac "0.268429"; conf_lo "3.002794"; conf_hi "4.243053"; cov "21.157010";
Chr1	Cufflinks	exon	30028070	30028118	510	-	.	gene_id "CUFF.12975"; transcript_id "CUFF.12975.1"; exon_number "2"; FPKM "3.6229234322"; frac "0.268429"; conf_lo "3.002794"; conf_hi "4.243053"; cov "21.157010";
Chr1	Cufflinks	exon	30028197	30028271	510	-	.	gene_id "CUFF.12975"; transcript_id "CUFF.12975.1"; exon_number "3"; FPKM "3.6229234322"; frac "0.268429"; conf_lo "3.002794"; conf_hi "4.243053"; cov "21.157010";
Chr1	Cufflinks	exon	30028360	30028473	510	-	.	gene_id "CUFF.12975"; transcript_id "CUFF.12975.1"; exon_number "4"; FPKM "3.6229234322"; frac "0.268429"; conf_lo "3.002794"; conf_hi "4.243053"; cov "21.157010";
Chr1	Cufflinks	exon	30028560	30028619	510	-	.	gene_id "CUFF.12975"; transcript_id "CUFF.12975.1"; exon_number "5"; FPKM "3.6229234322"; frac "0.268429"; conf_lo "3.002794"; conf_hi "4.243053"; cov "21.157010";
Chr1	Cufflinks	exon	30028908	30029128	510	-	.	gene_id "CUFF.12975"; transcript_id "CUFF.12975.1"; exon_number "6"; FPKM "3.6229234322"; frac "0.268429"; conf_lo "3.002794"; conf_hi "4.243053"; cov "21.157010";
Chr1	Cufflinks	exon	30029205	30029319	510	-	.	gene_id "CUFF.12975"; transcript_id "CUFF.12975.1"; exon_number "7"; FPKM "3.6229234322"; frac "0.268429"; conf_lo "3.002794"; conf_hi "4.243053"; cov "21.157010";
Chr1	Cufflinks	exon	30029549	30029767	510	-	.	gene_id "CUFF.12975"; transcript_id "CUFF.12975.1"; exon_number "8"; FPKM "3.6229234322"; frac "0.268429"; conf_lo "3.002794"; conf_hi "4.243053"; cov "21.157010";
Chr1	Cufflinks	exon	30029850	30029948	510	-	.	gene_id "CUFF.12975"; transcript_id "CUFF.12975.1"; exon_number "9"; FPKM "3.6229234322"; frac "0.268429"; conf_lo "3.002794"; conf_hi "4.243053"; cov "21.157010";
Chr1	Cufflinks	exon	30030036	30030101	510	-	.	gene_id "CUFF.12975"; transcript_id "CUFF.12975.1"; exon_number "10"; FPKM "3.6229234322"; frac "0.268429"; conf_lo "3.002794"; conf_hi "4.243053"; cov "21.157010";
Chr1	Cufflinks	exon	30030204	30030287	510	-	.	gene_id "CUFF.12975"; transcript_id "CUFF.12975.1"; exon_number "11"; FPKM "3.6229234322"; frac "0.268429"; conf_lo "3.002794"; conf_hi "4.243053"; cov "21.157010";
Chr1	Cufflinks	exon	30030423	30030482	510	-	.	gene_id "CUFF.12975"; transcript_id "CUFF.12975.1"; exon_number "12"; FPKM "3.6229234322"; frac "0.268429"; conf_lo "3.002794"; conf_hi "4.243053"; cov "21.157010";
Chr1	Cufflinks	exon	30030578	30030862	510	-	.	gene_id "CUFF.12975"; transcript_id "CUFF.12975.1"; exon_number "13"; FPKM "3.6229234322"; frac "0.268429"; conf_lo "3.002794"; conf_hi "4.243053"; cov "21.157010";
Chr1	Cufflinks	exon	30031071	30031118	510	-	.	gene_id "CUFF.12975"; transcript_id "CUFF.12975.1"; exon_number "14"; FPKM "3.6229234322"; frac "0.268429"; conf_lo "3.002794"; conf_hi "4.243053"; cov "21.157010";
Chr1	Cufflinks	exon	30031197	30031258	510	-	.	gene_id "CUFF.12975"; transcript_id "CUFF.12975.1"; exon_number "15"; FPKM "3.6229234322"; frac "0.268429"; conf_lo "3.002794"; conf_hi "4.243053"; cov "21.157010";
Chr1	Cufflinks	exon	30031404	30031518	510	-	.	gene_id "CUFF.12975"; transcript_id "CUFF.12975.1"; exon_number "16"; FPKM "3.6229234322"; frac "0.268429"; conf_lo "3.002794"; conf_hi "4.243053"; cov "21.157010";
Chr1	Cufflinks	exon	30031604	30031678	510	-	.	gene_id "CUFF.12975"; transcript_id "CUFF.12975.1"; exon_number "17"; FPKM "3.6229234322"; frac "0.268429"; conf_lo "3.002794"; conf_hi "4.243053"; cov "21.157010";
Chr1	Cufflinks	exon	30031807	30031878	510	-	.	gene_id "CUFF.12975"; transcript_id "CUFF.12975.1"; exon_number "18"; FPKM "3.6229234322"; frac "0.268429"; conf_lo "3.002794"; conf_hi "4.243053"; cov "21.157010";
Chr1	Cufflinks	exon	30031958	30032901	510	-	.	gene_id "CUFF.12975"; transcript_id "CUFF.12975.1"; exon_number "19"; FPKM "3.6229234322"; frac "0.268429"; conf_lo "3.002794"; conf_hi "4.243053"; cov "21.157010";
Chr1	Cufflinks	exon	30033361	30033584	510	-	.	gene_id "CUFF.12975"; transcript_id "CUFF.12975.1"; exon_number "20"; FPKM "3.6229234322"; frac "0.268429"; conf_lo "3.002794"; conf_hi "4.243053"; cov "21.157010";
Chr1	Cufflinks	exon	30033714	30033920	510	-	.	gene_id "CUFF.12975"; transcript_id "CUFF.12975.1"; exon_number "21"; FPKM "3.6229234322"; frac "0.268429"; conf_lo "3.002794"; conf_hi "4.243053"; cov "21.157010";
Chr1	Cufflinks	transcript	30027670	30033901	1	-	.	gene_id "CUFF.12975"; transcript_id "AT1G79830.4"; FPKM "0.0000000000"; frac "0.000000"; conf_lo "0.000000"; conf_hi "0.030640"; cov "0.000000"; full_read_support "no";
Chr1	Cufflinks	exon	30027670	30027975	1	-	.	gene_id "CUFF.12975"; transcript_id "AT1G79830.4"; exon_number "1"; FPKM "0.0000000000"; frac "0.000000"; conf_lo "0.000000"; conf_hi "0.030640"; cov "0.000000";
Chr1	Cufflinks	exon	30028070	30028118	1	-	.	gene_id "CUFF.12975"; transcript_id "AT1G79830.4"; exon_number "2"; FPKM "0.0000000000"; frac "0.000000"; conf_lo "0.000000"; conf_hi "0.030640"; cov "0.000000";
Chr1	Cufflinks	exon	30028197	30028271	1	-	.	gene_id "CUFF.12975"; transcript_id "AT1G79830.4"; exon_number "3"; FPKM "0.0000000000"; frac "0.000000"; conf_lo "0.000000"; conf_hi "0.030640"; cov "0.000000";
Chr1	Cufflinks	exon	30028360	30028473	1	-	.	gene_id "CUFF.12975"; transcript_id "AT1G79830.4"; exon_number "4"; FPKM "0.0000000000"; frac "0.000000"; conf_lo "0.000000"; conf_hi "0.030640"; cov "0.000000";
Chr1	Cufflinks	exon	30028560	30028619	1	-	.	gene_id "CUFF.12975"; transcript_id "AT1G79830.4"; exon_number "5"; FPKM "0.0000000000"; frac "0.000000"; conf_lo "0.000000"; conf_hi "0.030640"; cov "0.000000";
Chr1	Cufflinks	exon	30028908	30029128	1	-	.	gene_id "CUFF.12975"; transcript_id "AT1G79830.4"; exon_number "6"; FPKM "0.0000000000"; frac "0.000000"; conf_lo "0.000000"; conf_hi "0.030640"; cov "0.000000";
Chr1	Cufflinks	exon	30029205	30029319	1	-	.	gene_id "CUFF.12975"; transcript_id "AT1G79830.4"; exon_number "7"; FPKM "0.0000000000"; frac "0.000000"; conf_lo "0.000000"; conf_hi "0.030640"; cov "0.000000";
Chr1	Cufflinks	exon	30029549	30029767	1	-	.	gene_id "CUFF.12975"; transcript_id "AT1G79830.4"; exon_number "8"; FPKM "0.0000000000"; frac "0.000000"; conf_lo "0.000000"; conf_hi "0.030640"; cov "0.000000";
Chr1	Cufflinks	exon	30029850	30029948	1	-	.	gene_id "CUFF.12975"; transcript_id "AT1G79830.4"; exon_number "9"; FPKM "0.0000000000"; frac "0.000000"; conf_lo "0.000000"; conf_hi "0.030640"; cov "0.000000";
Chr1	Cufflinks	exon	30030036	30030101	1	-	.	gene_id "CUFF.12975"; transcript_id "AT1G79830.4"; exon_number "10"; FPKM "0.0000000000"; frac "0.000000"; conf_lo "0.000000"; conf_hi "0.030640"; cov "0.000000";
Chr1	Cufflinks	exon	30030204	30030287	1	-	.	gene_id "CUFF.12975"; transcript_id "AT1G79830.4"; exon_number "11"; FPKM "0.0000000000"; frac "0.000000"; conf_lo "0.000000"; conf_hi "0.030640"; cov "0.000000";
Chr1	Cufflinks	exon	30030363	30030482	1	-	.	gene_id "CUFF.12975"; transcript_id "AT1G79830.4"; exon_number "12"; FPKM "0.0000000000"; frac "0.000000"; conf_lo "0.000000"; conf_hi "0.030640"; cov "0.000000";
Chr1	Cufflinks	exon	30030578	30030862	1	-	.	gene_id "CUFF.12975"; transcript_id "AT1G79830.4"; exon_number "13"; FPKM "0.0000000000"; frac "0.000000"; conf_lo "0.000000"; conf_hi "0.030640"; cov "0.000000";
Chr1	Cufflinks	exon	30031071	30031118	1	-	.	gene_id "CUFF.12975"; transcript_id "AT1G79830.4"; exon_number "14"; FPKM "0.0000000000"; frac "0.000000"; conf_lo "0.000000"; conf_hi "0.030640"; cov "0.000000";
Chr1	Cufflinks	exon	30031197	30031258	1	-	.	gene_id "CUFF.12975"; transcript_id "AT1G79830.4"; exon_number "15"; FPKM "0.0000000000"; frac "0.000000"; conf_lo "0.000000"; conf_hi "0.030640"; cov "0.000000";
Chr1	Cufflinks	exon	30031404	30031518	1	-	.	gene_id "CUFF.12975"; transcript_id "AT1G79830.4"; exon_number "16"; FPKM "0.0000000000"; frac "0.000000"; conf_lo "0.000000"; conf_hi "0.030640"; cov "0.000000";
Chr1	Cufflinks	exon	30031604	30031678	1	-	.	gene_id "CUFF.12975"; transcript_id "AT1G79830.4"; exon_number "17"; FPKM "0.0000000000"; frac "0.000000"; conf_lo "0.000000"; conf_hi "0.030640"; cov "0.000000";
Chr1	Cufflinks	exon	30031807	30031878	1	-	.	gene_id "CUFF.12975"; transcript_id "AT1G79830.4"; exon_number "18"; FPKM "0.0000000000"; frac "0.000000"; conf_lo "0.000000"; conf_hi "0.030640"; cov "0.000000";
Chr1	Cufflinks	exon	30031958	30032901	1	-	.	gene_id "CUFF.12975"; transcript_id "AT1G79830.4"; exon_number "19"; FPKM "0.0000000000"; frac "0.000000"; conf_lo "0.000000"; conf_hi "0.030640"; cov "0.000000";
Chr1	Cufflinks	exon	30033361	30033590	1	-	.	gene_id "CUFF.12975"; transcript_id "AT1G79830.4"; exon_number "20"; FPKM "0.0000000000"; frac "0.000000"; conf_lo "0.000000"; conf_hi "0.030640"; cov "0.000000";
Chr1	Cufflinks	exon	30033714	30033901	1	-	.	gene_id "CUFF.12975"; transcript_id "AT1G79830.4"; exon_number "21"; FPKM "0.0000000000"; frac "0.000000"; conf_lo "0.000000"; conf_hi "0.030640"; cov "0.000000";
Chr1	Cufflinks	transcript	30027670	30033901	1	-	.	gene_id "CUFF.12975"; transcript_id "AT1G79830.3"; FPKM "0.0000000000"; frac "0.000000"; conf_lo "0.000000"; conf_hi "0.031198"; cov "0.000000"; full_read_support "yes";
Chr1	Cufflinks	exon	30027670	30027975	1	-	.	gene_id "CUFF.12975"; transcript_id "AT1G79830.3"; exon_number "1"; FPKM "0.0000000000"; frac "0.000000"; conf_lo "0.000000"; conf_hi "0.031198"; cov "0.000000";
Chr1	Cufflinks	exon	30028070	30028118	1	-	.	gene_id "CUFF.12975"; transcript_id "AT1G79830.3"; exon_number "2"; FPKM "0.0000000000"; frac "0.000000"; conf_lo "0.000000"; conf_hi "0.031198"; cov "0.000000";
Chr1	Cufflinks	exon	30028197	30028271	1	-	.	gene_id "CUFF.12975"; transcript_id "AT1G79830.3"; exon_number "3"; FPKM "0.0000000000"; frac "0.000000"; conf_lo "0.000000"; conf_hi "0.031198"; cov "0.000000";
Chr1	Cufflinks	exon	30028360	30028473	1	-	.	gene_id "CUFF.12975"; transcript_id "AT1G79830.3"; exon_number "4"; FPKM "0.0000000000"; frac "0.000000"; conf_lo "0.000000"; conf_hi "0.031198"; cov "0.000000";
Chr1	Cufflinks	exon	30028560	30028619	1	-	.	gene_id "CUFF.12975"; transcript_id "AT1G79830.3"; exon_number "5"; FPKM "0.0000000000"; frac "0.000000"; conf_lo "0.000000"; conf_hi "0.031198"; cov "0.000000";
Chr1	Cufflinks	exon	30028908	30029128	1	-	.	gene_id "CUFF.12975"; transcript_id "AT1G79830.3"; exon_number "6"; FPKM "0.0000000000"; frac "0.000000"; conf_lo "0.000000"; conf_hi "0.031198"; cov "0.000000";
Chr1	Cufflinks	exon	30029205	30029319	1	-	.	gene_id "CUFF.12975"; transcript_id "AT1G79830.3"; exon_number "7"; FPKM "0.0000000000"; frac "0.000000"; conf_lo "0.000000"; conf_hi "0.031198"; cov "0.000000";
Chr1	Cufflinks	exon	30029549	30029767	1	-	.	gene_id "CUFF.12975"; transcript_id "AT1G79830.3"; exon_number "8"; FPKM "0.0000000000"; frac "0.000000"; conf_lo "0.000000"; conf_hi "0.031198"; cov "0.000000";
Chr1	Cufflinks	exon	30029850	30029948	1	-	.	gene_id "CUFF.12975"; transcript_id "AT1G79830.3"; exon_number "9"; FPKM "0.0000000000"; frac "0.000000"; conf_lo "0.000000"; conf_hi "0.031198"; cov "0.000000";
Chr1	Cufflinks	exon	30030036	30030101	1	-	.	gene_id "CUFF.12975"; transcript_id "AT1G79830.3"; exon_number "10"; FPKM "0.0000000000"; frac "0.000000"; conf_lo "0.000000"; conf_hi "0.031198"; cov "0.000000";
Chr1	Cufflinks	exon	30030204	30030287	1	-	.	gene_id "CUFF.12975"; transcript_id "AT1G79830.3"; exon_number "11"; FPKM "0.0000000000"; frac "0.000000"; conf_lo "0.000000"; conf_hi "0.031198"; cov "0.000000";
Chr1	Cufflinks	exon	30030423	30030482	1	-	.	gene_id "CUFF.12975"; transcript_id "AT1G79830.3"; exon_number "12"; FPKM "0.0000000000"; frac "0.000000"; conf_lo "0.000000"; conf_hi "0.031198"; cov "0.000000";
Chr1	Cufflinks	exon	30030578	30030862	1	-	.	gene_id "CUFF.12975"; transcript_id "AT1G79830.3"; exon_number "13"; FPKM "0.0000000000"; frac "0.000000"; conf_lo "0.000000"; conf_hi "0.031198"; cov "0.000000";
Chr1	Cufflinks	exon	30031071	30031118	1	-	.	gene_id "CUFF.12975"; transcript_id "AT1G79830.3"; exon_number "14"; FPKM "0.0000000000"; frac "0.000000"; conf_lo "0.000000"; conf_hi "0.031198"; cov "0.000000";
Chr1	Cufflinks	exon	30031197	30031258	1	-	.	gene_id "CUFF.12975"; transcript_id "AT1G79830.3"; exon_number "15"; FPKM "0.0000000000"; frac "0.000000"; conf_lo "0.000000"; conf_hi "0.031198"; cov "0.000000";
Chr1	Cufflinks	exon	30031404	30031518	1	-	.	gene_id "CUFF.12975"; transcript_id "AT1G79830.3"; exon_number "16"; FPKM "0.0000000000"; frac "0.000000"; conf_lo "0.000000"; conf_hi "0.031198"; cov "0.000000";
Chr1	Cufflinks	exon	30031604	30031678	1	-	.	gene_id "CUFF.12975"; transcript_id "AT1G79830.3"; exon_number "17"; FPKM "0.0000000000"; frac "0.000000"; conf_lo "0.000000"; conf_hi "0.031198"; cov "0.000000";
Chr1	Cufflinks	exon	30031807	30031878	1	-	.	gene_id "CUFF.12975"; transcript_id "AT1G79830.3"; exon_number "18"; FPKM "0.0000000000"; frac "0.000000"; conf_lo "0.000000"; conf_hi "0.031198"; cov "0.000000";
Chr1	Cufflinks	exon	30031958	30032901	1	-	.	gene_id "CUFF.12975"; transcript_id "AT1G79830.3"; exon_number "19"; FPKM "0.0000000000"; frac "0.000000"; conf_lo "0.000000"; conf_hi "0.031198"; cov "0.000000";
Chr1	Cufflinks	exon	30033361	30033590	1	-	.	gene_id "CUFF.12975"; transcript_id "AT1G79830.3"; exon_number "20"; FPKM "0.0000000000"; frac "0.000000"; conf_lo "0.000000"; conf_hi "0.031198"; cov "0.000000";
Chr1	Cufflinks	exon	30033714	30033901	1	-	.	gene_id "CUFF.12975"; transcript_id "AT1G79830.3"; exon_number "21"; FPKM "0.0000000000"; frac "0.000000"; conf_lo "0.000000"; conf_hi "0.031198"; cov "0.000000";
Chr1	Cufflinks	transcript	30027860	30033794	1000	-	.	gene_id "CUFF.12975"; transcript_id "AT1G79830.2"; FPKM "7.0983780542"; frac "0.486465"; conf_lo "6.218849"; conf_hi "7.977907"; cov "41.452836"; full_read_support "yes";
Chr1	Cufflinks	exon	30027860	30028118	1000	-	.	gene_id "CUFF.12975"; transcript_id "AT1G79830.2"; exon_number "1"; FPKM "7.0983780542"; frac "0.486465"; conf_lo "6.218849"; conf_hi "7.977907"; cov "41.452836";
Chr1	Cufflinks	exon	30028197	30028271	1000	-	.	gene_id "CUFF.12975"; transcript_id "AT1G79830.2"; exon_number "2"; FPKM "7.0983780542"; frac "0.486465"; conf_lo "6.218849"; conf_hi "7.977907"; cov "41.452836";
Chr1	Cufflinks	exon	30028360	30028473	1000	-	.	gene_id "CUFF.12975"; transcript_id "AT1G79830.2"; exon_number "3"; FPKM "7.0983780542"; frac "0.486465"; conf_lo "6.218849"; conf_hi "7.977907"; cov "41.452836";
Chr1	Cufflinks	exon	30028560	30028619	1000	-	.	gene_id "CUFF.12975"; transcript_id "AT1G79830.2"; exon_number "4"; FPKM "7.0983780542"; frac "0.486465"; conf_lo "6.218849"; conf_hi "7.977907"; cov "41.452836";
Chr1	Cufflinks	exon	30028908	30029128	1000	-	.	gene_id "CUFF.12975"; transcript_id "AT1G79830.2"; exon_number "5"; FPKM "7.0983780542"; frac "0.486465"; conf_lo "6.218849"; conf_hi "7.977907"; cov "41.452836";
Chr1	Cufflinks	exon	30029205	30029319	1000	-	.	gene_id "CUFF.12975"; transcript_id "AT1G79830.2"; exon_number "6"; FPKM "7.0983780542"; frac "0.486465"; conf_lo "6.218849"; conf_hi "7.977907"; cov "41.452836";
Chr1	Cufflinks	exon	30029549	30029767	1000	-	.	gene_id "CUFF.12975"; transcript_id "AT1G79830.2"; exon_number "7"; FPKM "7.0983780542"; frac "0.486465"; conf_lo "6.218849"; conf_hi "7.977907"; cov "41.452836";
Chr1	Cufflinks	exon	30029850	30029948	1000	-	.	gene_id "CUFF.12975"; transcript_id "AT1G79830.2"; exon_number "8"; FPKM "7.0983780542"; frac "0.486465"; conf_lo "6.218849"; conf_hi "7.977907"; cov "41.452836";
Chr1	Cufflinks	exon	30030036	30030101	1000	-	.	gene_id "CUFF.12975"; transcript_id "AT1G79830.2"; exon_number "9"; FPKM "7.0983780542"; frac "0.486465"; conf_lo "6.218849"; conf_hi "7.977907"; cov "41.452836";
Chr1	Cufflinks	exon	30030204	30030287	1000	-	.	gene_id "CUFF.12975"; transcript_id "AT1G79830.2"; exon_number "10"; FPKM "7.0983780542"; frac "0.486465"; conf_lo "6.218849"; conf_hi "7.977907"; cov "41.452836";
Chr1	Cufflinks	exon	30030423	30030482	1000	-	.	gene_id "CUFF.12975"; transcript_id "AT1G79830.2"; exon_number "11"; FPKM "7.0983780542"; frac "0.486465"; conf_lo "6.218849"; conf_hi "7.977907"; cov "41.452836";
Chr1	Cufflinks	exon	30030578	30030862	1000	-	.	gene_id "CUFF.12975"; transcript_id "AT1G79830.2"; exon_number "12"; FPKM "7.0983780542"; frac "0.486465"; conf_lo "6.218849"; conf_hi "7.977907"; cov "41.452836";
Chr1	Cufflinks	exon	30031071	30031118	1000	-	.	gene_id "CUFF.12975"; transcript_id "AT1G79830.2"; exon_number "13"; FPKM "7.0983780542"; frac "0.486465"; conf_lo "6.218849"; conf_hi "7.977907"; cov "41.452836";
Chr1	Cufflinks	exon	30031197	30031258	1000	-	.	gene_id "CUFF.12975"; transcript_id "AT1G79830.2"; exon_number "14"; FPKM "7.0983780542"; frac "0.486465"; conf_lo "6.218849"; conf_hi "7.977907"; cov "41.452836";
Chr1	Cufflinks	exon	30031404	30031518	1000	-	.	gene_id "CUFF.12975"; transcript_id "AT1G79830.2"; exon_number "15"; FPKM "7.0983780542"; frac "0.486465"; conf_lo "6.218849"; conf_hi "7.977907"; cov "41.452836";
Chr1	Cufflinks	exon	30031604	30031678	1000	-	.	gene_id "CUFF.12975"; transcript_id "AT1G79830.2"; exon_number "16"; FPKM "7.0983780542"; frac "0.486465"; conf_lo "6.218849"; conf_hi "7.977907"; cov "41.452836";
Chr1	Cufflinks	exon	30031807	30031878	1000	-	.	gene_id "CUFF.12975"; transcript_id "AT1G79830.2"; exon_number "17"; FPKM "7.0983780542"; frac "0.486465"; conf_lo "6.218849"; conf_hi "7.977907"; cov "41.452836";
Chr1	Cufflinks	exon	30031958	30032901	1000	-	.	gene_id "CUFF.12975"; transcript_id "AT1G79830.2"; exon_number "18"; FPKM "7.0983780542"; frac "0.486465"; conf_lo "6.218849"; conf_hi "7.977907"; cov "41.452836";
Chr1	Cufflinks	exon	30033361	30033584	1000	-	.	gene_id "CUFF.12975"; transcript_id "AT1G79830.2"; exon_number "19"; FPKM "7.0983780542"; frac "0.486465"; conf_lo "6.218849"; conf_hi "7.977907"; cov "41.452836";
Chr1	Cufflinks	exon	30033714	30033794	1000	-	.	gene_id "CUFF.12975"; transcript_id "AT1G79830.2"; exon_number "20"; FPKM "7.0983780542"; frac "0.486465"; conf_lo "6.218849"; conf_hi "7.977907"; cov "41.452836";
Chr1	Cufflinks	transcript	30027860	30033794	502	-	.	gene_id "CUFF.12975"; transcript_id "AT1G79830.1"; FPKM "3.5695763630"; frac "0.245106"; conf_lo "2.981328"; conf_hi "4.157825"; cov "20.845475"; full_read_support "yes";
Chr1	Cufflinks	exon	30027860	30028118	502	-	.	gene_id "CUFF.12975"; transcript_id "AT1G79830.1"; exon_number "1"; FPKM "3.5695763630"; frac "0.245106"; conf_lo "2.981328"; conf_hi "4.157825"; cov "20.845475";
Chr1	Cufflinks	exon	30028197	30028271	502	-	.	gene_id "CUFF.12975"; transcript_id "AT1G79830.1"; exon_number "2"; FPKM "3.5695763630"; frac "0.245106"; conf_lo "2.981328"; conf_hi "4.157825"; cov "20.845475";
Chr1	Cufflinks	exon	30028360	30028473	502	-	.	gene_id "CUFF.12975"; transcript_id "AT1G79830.1"; exon_number "3"; FPKM "3.5695763630"; frac "0.245106"; conf_lo "2.981328"; conf_hi "4.157825"; cov "20.845475";
Chr1	Cufflinks	exon	30028560	30028619	502	-	.	gene_id "CUFF.12975"; transcript_id "AT1G79830.1"; exon_number "4"; FPKM "3.5695763630"; frac "0.245106"; conf_lo "2.981328"; conf_hi "4.157825"; cov "20.845475";
Chr1	Cufflinks	exon	30028908	30029128	502	-	.	gene_id "CUFF.12975"; transcript_id "AT1G79830.1"; exon_number "5"; FPKM "3.5695763630"; frac "0.245106"; conf_lo "2.981328"; conf_hi "4.157825"; cov "20.845475";
Chr1	Cufflinks	exon	30029205	30029319	502	-	.	gene_id "CUFF.12975"; transcript_id "AT1G79830.1"; exon_number "6"; FPKM "3.5695763630"; frac "0.245106"; conf_lo "2.981328"; conf_hi "4.157825"; cov "20.845475";
Chr1	Cufflinks	exon	30029549	30029767	502	-	.	gene_id "CUFF.12975"; transcript_id "AT1G79830.1"; exon_number "7"; FPKM "3.5695763630"; frac "0.245106"; conf_lo "2.981328"; conf_hi "4.157825"; cov "20.845475";
Chr1	Cufflinks	exon	30029850	30029948	502	-	.	gene_id "CUFF.12975"; transcript_id "AT1G79830.1"; exon_number "8"; FPKM "3.5695763630"; frac "0.245106"; conf_lo "2.981328"; conf_hi "4.157825"; cov "20.845475";
Chr1	Cufflinks	exon	30030036	30030101	502	-	.	gene_id "CUFF.12975"; transcript_id "AT1G79830.1"; exon_number "9"; FPKM "3.5695763630"; frac "0.245106"; conf_lo "2.981328"; conf_hi "4.157825"; cov "20.845475";
Chr1	Cufflinks	exon	30030204	30030287	502	-	.	gene_id "CUFF.12975"; transcript_id "AT1G79830.1"; exon_number "10"; FPKM "3.5695763630"; frac "0.245106"; conf_lo "2.981328"; conf_hi "4.157825"; cov "20.845475";
Chr1	Cufflinks	exon	30030423	30030482	502	-	.	gene_id "CUFF.12975"; transcript_id "AT1G79830.1"; exon_number "11"; FPKM "3.5695763630"; frac "0.245106"; conf_lo "2.981328"; conf_hi "4.157825"; cov "20.845475";
Chr1	Cufflinks	exon	30030578	30030862	502	-	.	gene_id "CUFF.12975"; transcript_id "AT1G79830.1"; exon_number "12"; FPKM "3.5695763630"; frac "0.245106"; conf_lo "2.981328"; conf_hi "4.157825"; cov "20.845475";
Chr1	Cufflinks	exon	30031071	30031118	502	-	.	gene_id "CUFF.12975"; transcript_id "AT1G79830.1"; exon_number "13"; FPKM "3.5695763630"; frac "0.245106"; conf_lo "2.981328"; conf_hi "4.157825"; cov "20.845475";
Chr1	Cufflinks	exon	30031197	30031258	502	-	.	gene_id "CUFF.12975"; transcript_id "AT1G79830.1"; exon_number "14"; FPKM "3.5695763630"; frac "0.245106"; conf_lo "2.981328"; conf_hi "4.157825"; cov "20.845475";
Chr1	Cufflinks	exon	30031404	30031518	502	-	.	gene_id "CUFF.12975"; transcript_id "AT1G79830.1"; exon_number "15"; FPKM "3.5695763630"; frac "0.245106"; conf_lo "2.981328"; conf_hi "4.157825"; cov "20.845475";
Chr1	Cufflinks	exon	30031604	30031678	502	-	.	gene_id "CUFF.12975"; transcript_id "AT1G79830.1"; exon_number "16"; FPKM "3.5695763630"; frac "0.245106"; conf_lo "2.981328"; conf_hi "4.157825"; cov "20.845475";
Chr1	Cufflinks	exon	30031807	30031878	502	-	.	gene_id "CUFF.12975"; transcript_id "AT1G79830.1"; exon_number "17"; FPKM "3.5695763630"; frac "0.245106"; conf_lo "2.981328"; conf_hi "4.157825"; cov "20.845475";
Chr1	Cufflinks	exon	30031958	30032901	502	-	.	gene_id "CUFF.12975"; transcript_id "AT1G79830.1"; exon_number "18"; FPKM "3.5695763630"; frac "0.245106"; conf_lo "2.981328"; conf_hi "4.157825"; cov "20.845475";
Chr1	Cufflinks	exon	30033361	30033590	502	-	.	gene_id "CUFF.12975"; transcript_id "AT1G79830.1"; exon_number "19"; FPKM "3.5695763630"; frac "0.245106"; conf_lo "2.981328"; conf_hi "4.157825"; cov "20.845475";
Chr1	Cufflinks	exon	30033714	30033794	502	-	.	gene_id "CUFF.12975"; transcript_id "AT1G79830.1"; exon_number "20"; FPKM "3.5695763630"; frac "0.245106"; conf_lo "2.981328"; conf_hi "4.157825"; cov "20.845475";
Chr1	Cufflinks	transcript	30036956	30041440	1	+	.	gene_id "CUFF.12976"; transcript_id "AT1G79840.2"; FPKM "0.0000000000"; frac "0.000000"; conf_lo "0.000000"; conf_hi "0.038043"; cov "0.000000"; full_read_support "no";
Chr1	Cufflinks	exon	30036956	30037150	1	+	.	gene_id "CUFF.12976"; transcript_id "AT1G79840.2"; exon_number "1"; FPKM "0.0000000000"; frac "0.000000"; conf_lo "0.000000"; conf_hi "0.038043"; cov "0.000000";
Chr1	Cufflinks	exon	30037497	30037603	1	+	.	gene_id "CUFF.12976"; transcript_id "AT1G79840.2"; exon_number "2"; FPKM "0.0000000000"; frac "0.000000"; conf_lo "0.000000"; conf_hi "0.038043"; cov "0.000000";
Chr1	Cufflinks	exon	30037706	30037980	1	+	.	gene_id "CUFF.12976"; transcript_id "AT1G79840.2"; exon_number "3"; FPKM "0.0000000000"; frac "0.000000"; conf_lo "0.000000"; conf_hi "0.038043"; cov "0.000000";
Chr1	Cufflinks	exon	30038617	30038734	1	+	.	gene_id "CUFF.12976"; transcript_id "AT1G79840.2"; exon_number "4"; FPKM "0.0000000000"; frac "0.000000"; conf_lo "0.000000"; conf_hi "0.038043"; cov "0.000000";
Chr1	Cufflinks	exon	30038818	30039354	1	+	.	gene_id "CUFF.12976"; transcript_id "AT1G79840.2"; exon_number "5"; FPKM "0.0000000000"; frac "0.000000"; conf_lo "0.000000"; conf_hi "0.038043"; cov "0.000000";
Chr1	Cufflinks	exon	30039444	30039548	1	+	.	gene_id "CUFF.12976"; transcript_id "AT1G79840.2"; exon_number "6"; FPKM "0.0000000000"; frac "0.000000"; conf_lo "0.000000"; conf_hi "0.038043"; cov "0.000000";
Chr1	Cufflinks	exon	30039643	30040033	1	+	.	gene_id "CUFF.12976"; transcript_id "AT1G79840.2"; exon_number "7"; FPKM "0.0000000000"; frac "0.000000"; conf_lo "0.000000"; conf_hi "0.038043"; cov "0.000000";
Chr1	Cufflinks	exon	30040117	30040388	1	+	.	gene_id "CUFF.12976"; transcript_id "AT1G79840.2"; exon_number "8"; FPKM "0.0000000000"; frac "0.000000"; conf_lo "0.000000"; conf_hi "0.038043"; cov "0.000000";
Chr1	Cufflinks	exon	30040473	30040559	1	+	.	gene_id "CUFF.12976"; transcript_id "AT1G79840.2"; exon_number "9"; FPKM "0.0000000000"; frac "0.000000"; conf_lo "0.000000"; conf_hi "0.038043"; cov "0.000000";
Chr1	Cufflinks	exon	30040633	30041440	1	+	.	gene_id "CUFF.12976"; transcript_id "AT1G79840.2"; exon_number "10"; FPKM "0.0000000000"; frac "0.000000"; conf_lo "0.000000"; conf_hi "0.038043"; cov "0.000000";
Chr1	Cufflinks	transcript	30037415	30041091	1	+	.	gene_id "CUFF.12976"; transcript_id "AT1G79840.1"; FPKM "0.0000000000"; frac "0.000000"; conf_lo "0.000000"; conf_hi "0.045902"; cov "0.000000"; full_read_support "no";
Chr1	Cufflinks	exon	30037415	30037603	1	+	.	gene_id "CUFF.12976"; transcript_id "AT1G79840.1"; exon_number "1"; FPKM "0.0000000000"; frac "0.000000"; conf_lo "0.000000"; conf_hi "0.045902"; cov "0.000000";
Chr1	Cufflinks	exon	30037706	30037980	1	+	.	gene_id "CUFF.12976"; transcript_id "AT1G79840.1"; exon_number "2"; FPKM "0.0000000000"; frac "0.000000"; conf_lo "0.000000"; conf_hi "0.045902"; cov "0.000000";
Chr1	Cufflinks	exon	30038617	30038734	1	+	.	gene_id "CUFF.12976"; transcript_id "AT1G79840.1"; exon_number "3"; FPKM "0.0000000000"; frac "0.000000"; conf_lo "0.000000"; conf_hi "0.045902"; cov "0.000000";
Chr1	Cufflinks	exon	30038818	30039354	1	+	.	gene_id "CUFF.12976"; transcript_id "AT1G79840.1"; exon_number "4"; FPKM "0.0000000000"; frac "0.000000"; conf_lo "0.000000"; conf_hi "0.045902"; cov "0.000000";
Chr1	Cufflinks	exon	30039444	30039548	1	+	.	gene_id "CUFF.12976"; transcript_id "AT1G79840.1"; exon_number "5"; FPKM "0.0000000000"; frac "0.000000"; conf_lo "0.000000"; conf_hi "0.045902"; cov "0.000000";
Chr1	Cufflinks	exon	30039643	30040033	1	+	.	gene_id "CUFF.12976"; transcript_id "AT1G79840.1"; exon_number "6"; FPKM "0.0000000000"; frac "0.000000"; conf_lo "0.000000"; conf_hi "0.045902"; cov "0.000000";
Chr1	Cufflinks	exon	30040117	30040388	1	+	.	gene_id "CUFF.12976"; transcript_id "AT1G79840.1"; exon_number "7"; FPKM "0.0000000000"; frac "0.000000"; conf_lo "0.000000"; conf_hi "0.045902"; cov "0.000000";
Chr1	Cufflinks	exon	30040473	30040559	1	+	.	gene_id "CUFF.12976"; transcript_id "AT1G79840.1"; exon_number "8"; FPKM "0.0000000000"; frac "0.000000"; conf_lo "0.000000"; conf_hi "0.045902"; cov "0.000000";
Chr1	Cufflinks	exon	30040633	30041091	1	+	.	gene_id "CUFF.12976"; transcript_id "AT1G79840.1"; exon_number "9"; FPKM "0.0000000000"; frac "0.000000"; conf_lo "0.000000"; conf_hi "0.045902"; cov "0.000000";
Chr1	Cufflinks	transcript	30041243	30041952	1000	-	.	gene_id "CUFF.12977"; transcript_id "AT1G79850.1"; FPKM "264.3432963554"; frac "1.000000"; conf_lo "249.287973"; conf_hi "279.398619"; cov "1542.900087"; full_read_support "yes";
Chr1	Cufflinks	exon	30041243	30041952	1000	-	.	gene_id "CUFF.12977"; transcript_id "AT1G79850.1"; exon_number "1"; FPKM "264.3432963554"; frac "1.000000"; conf_lo "249.287973"; conf_hi "279.398619"; cov "1542.900087";
Chr1	Cufflinks	transcript	30042092	30044175	1	-	.	gene_id "CUFF.12977"; transcript_id "AT1G79860.1"; FPKM "0.0000000000"; frac "0.000000"; conf_lo "0.000000"; conf_hi "0.067787"; cov "0.000000"; full_read_support "no";
Chr1	Cufflinks	exon	30042092	30042834	1	-	.	gene_id "CUFF.12977"; transcript_id "AT1G79860.1"; exon_number "1"; FPKM "0.0000000000"; frac "0.000000"; conf_lo "0.000000"; conf_hi "0.067787"; cov "0.000000";
Chr1	Cufflinks	exon	30042934	30043197	1	-	.	gene_id "CUFF.12977"; transcript_id "AT1G79860.1"; exon_number "2"; FPKM "0.0000000000"; frac "0.000000"; conf_lo "0.000000"; conf_hi "0.067787"; cov "0.000000";
Chr1	Cufflinks	exon	30043304	30043378	1	-	.	gene_id "CUFF.12977"; transcript_id "AT1G79860.1"; exon_number "3"; FPKM "0.0000000000"; frac "0.000000"; conf_lo "0.000000"; conf_hi "0.067787"; cov "0.000000";
Chr1	Cufflinks	exon	30043464	30043618	1	-	.	gene_id "CUFF.12977"; transcript_id "AT1G79860.1"; exon_number "4"; FPKM "0.0000000000"; frac "0.000000"; conf_lo "0.000000"; conf_hi "0.067787"; cov "0.000000";
Chr1	Cufflinks	exon	30043702	30044175	1	-	.	gene_id "CUFF.12977"; transcript_id "AT1G79860.1"; exon_number "5"; FPKM "0.0000000000"; frac "0.000000"; conf_lo "0.000000"; conf_hi "0.067787"; cov "0.000000";
Chr1	Cufflinks	transcript	30044746	30046027	1000	+	.	gene_id "CUFF.12978"; transcript_id "AT1G79870.1"; FPKM "34.7871543241"; frac "1.000000"; conf_lo "31.692498"; conf_hi "37.881811"; cov "203.079748"; full_read_support "yes";
Chr1	Cufflinks	exon	30044746	30045216	1000	+	.	gene_id "CUFF.12978"; transcript_id "AT1G79870.1"; exon_number "1"; FPKM "34.7871543241"; frac "1.000000"; conf_lo "31.692498"; conf_hi "37.881811"; cov "203.079748";
Chr1	Cufflinks	exon	30045333	30046027	1000	+	.	gene_id "CUFF.12978"; transcript_id "AT1G79870.1"; exon_number "2"; FPKM "34.7871543241"; frac "1.000000"; conf_lo "31.692498"; conf_hi "37.881811"; cov "203.079748";
Chr1	Cufflinks	transcript	30044746	30046027	1	+	.	gene_id "CUFF.12978"; transcript_id "AT1G79870.2"; FPKM "0.0000000000"; frac "0.000000"; conf_lo "0.000000"; conf_hi "0.112513"; cov "0.000000"; full_read_support "yes";
Chr1	Cufflinks	exon	30044746	30045193	1	+	.	gene_id "CUFF.12978"; transcript_id "AT1G79870.2"; exon_number "1"; FPKM "0.0000000000"; frac "0.000000"; conf_lo "0.000000"; conf_hi "0.112513"; cov "0.000000";
Chr1	Cufflinks	exon	30045367	30046027	1	+	.	gene_id "CUFF.12978"; transcript_id "AT1G79870.2"; exon_number "2"; FPKM "0.0000000000"; frac "0.000000"; conf_lo "0.000000"; conf_hi "0.112513"; cov "0.000000";
Chr1	Cufflinks	transcript	30048655	30052203	1	+	.	gene_id "CUFF.12978"; transcript_id "AT1G79890.1"; FPKM "0.0000000000"; frac "0.000000"; conf_lo "0.000000"; conf_hi "0.041859"; cov "0.000000"; full_read_support "no";
Chr1	Cufflinks	exon	30048655	30048778	1	+	.	gene_id "CUFF.12978"; transcript_id "AT1G79890.1"; exon_number "1"; FPKM "0.0000000000"; frac "0.000000"; conf_lo "0.000000"; conf_hi "0.041859"; cov "0.000000";
Chr1	Cufflinks	exon	30048885	30049439	1	+	.	gene_id "CUFF.12978"; transcript_id "AT1G79890.1"; exon_number "2"; FPKM "0.0000000000"; frac "0.000000"; conf_lo "0.000000"; conf_hi "0.041859"; cov "0.000000";
Chr1	Cufflinks	exon	30049516	30049604	1	+	.	gene_id "CUFF.12978"; transcript_id "AT1G79890.1"; exon_number "3"; FPKM "0.0000000000"; frac "0.000000"; conf_lo "0.000000"; conf_hi "0.041859"; cov "0.000000";
Chr1	Cufflinks	exon	30049809	30050162	1	+	.	gene_id "CUFF.12978"; transcript_id "AT1G79890.1"; exon_number "4"; FPKM "0.0000000000"; frac "0.000000"; conf_lo "0.000000"; conf_hi "0.041859"; cov "0.000000";
Chr1	Cufflinks	exon	30050286	30050588	1	+	.	gene_id "CUFF.12978"; transcript_id "AT1G79890.1"; exon_number "5"; FPKM "0.0000000000"; frac "0.000000"; conf_lo "0.000000"; conf_hi "0.041859"; cov "0.000000";
Chr1	Cufflinks	exon	30050686	30050916	1	+	.	gene_id "CUFF.12978"; transcript_id "AT1G79890.1"; exon_number "6"; FPKM "0.0000000000"; frac "0.000000"; conf_lo "0.000000"; conf_hi "0.041859"; cov "0.000000";
Chr1	Cufflinks	exon	30050990	30051211	1	+	.	gene_id "CUFF.12978"; transcript_id "AT1G79890.1"; exon_number "7"; FPKM "0.0000000000"; frac "0.000000"; conf_lo "0.000000"; conf_hi "0.041859"; cov "0.000000";
Chr1	Cufflinks	exon	30051329	30051866	1	+	.	gene_id "CUFF.12978"; transcript_id "AT1G79890.1"; exon_number "8"; FPKM "0.0000000000"; frac "0.000000"; conf_lo "0.000000"; conf_hi "0.041859"; cov "0.000000";
Chr1	Cufflinks	exon	30051971	30052203	1	+	.	gene_id "CUFF.12978"; transcript_id "AT1G79890.1"; exon_number "9"; FPKM "0.0000000000"; frac "0.000000"; conf_lo "0.000000"; conf_hi "0.041859"; cov "0.000000";
Chr1	Cufflinks	transcript	30046028	30048378	1	-	.	gene_id "CUFF.12979"; transcript_id "AT1G79880.1"; FPKM "0.0000000000"; frac "0.000000"; conf_lo "0.000000"; conf_hi "0.082827"; cov "0.000000"; full_read_support "no";
Chr1	Cufflinks	exon	30046028	30046306	1	-	.	gene_id "CUFF.12979"; transcript_id "AT1G79880.1"; exon_number "1"; FPKM "0.0000000000"; frac "0.000000"; conf_lo "0.000000"; conf_hi "0.082827"; cov "0.000000";
Chr1	Cufflinks	exon	30046456	30046510	1	-	.	gene_id "CUFF.12979"; transcript_id "AT1G79880.1"; exon_number "2"; FPKM "0.0000000000"; frac "0.000000"; conf_lo "0.000000"; conf_hi "0.082827"; cov "0.000000";
Chr1	Cufflinks	exon	30046603	30046747	1	-	.	gene_id "CUFF.12979"; transcript_id "AT1G79880.1"; exon_number "3"; FPKM "0.0000000000"; frac "0.000000"; conf_lo "0.000000"; conf_hi "0.082827"; cov "0.000000";
Chr1	Cufflinks	exon	30046831	30047039	1	-	.	gene_id "CUFF.12979"; transcript_id "AT1G79880.1"; exon_number "4"; FPKM "0.0000000000"; frac "0.000000"; conf_lo "0.000000"; conf_hi "0.082827"; cov "0.000000";
Chr1	Cufflinks	exon	30047117	30047187	1	-	.	gene_id "CUFF.12979"; transcript_id "AT1G79880.1"; exon_number "5"; FPKM "0.0000000000"; frac "0.000000"; conf_lo "0.000000"; conf_hi "0.082827"; cov "0.000000";
Chr1	Cufflinks	exon	30047279	30047344	1	-	.	gene_id "CUFF.12979"; transcript_id "AT1G79880.1"; exon_number "6"; FPKM "0.0000000000"; frac "0.000000"; conf_lo "0.000000"; conf_hi "0.082827"; cov "0.000000";
Chr1	Cufflinks	exon	30047462	30047610	1	-	.	gene_id "CUFF.12979"; transcript_id "AT1G79880.1"; exon_number "7"; FPKM "0.0000000000"; frac "0.000000"; conf_lo "0.000000"; conf_hi "0.082827"; cov "0.000000";
Chr1	Cufflinks	exon	30047678	30047820	1	-	.	gene_id "CUFF.12979"; transcript_id "AT1G79880.1"; exon_number "8"; FPKM "0.0000000000"; frac "0.000000"; conf_lo "0.000000"; conf_hi "0.082827"; cov "0.000000";
Chr1	Cufflinks	exon	30047900	30048049	1	-	.	gene_id "CUFF.12979"; transcript_id "AT1G79880.1"; exon_number "9"; FPKM "0.0000000000"; frac "0.000000"; conf_lo "0.000000"; conf_hi "0.082827"; cov "0.000000";
Chr1	Cufflinks	exon	30048125	30048203	1	-	.	gene_id "CUFF.12979"; transcript_id "AT1G79880.1"; exon_number "10"; FPKM "0.0000000000"; frac "0.000000"; conf_lo "0.000000"; conf_hi "0.082827"; cov "0.000000";
Chr1	Cufflinks	exon	30048289	30048378	1	-	.	gene_id "CUFF.12979"; transcript_id "AT1G79880.1"; exon_number "11"; FPKM "0.0000000000"; frac "0.000000"; conf_lo "0.000000"; conf_hi "0.082827"; cov "0.000000";
Chr1	Cufflinks	transcript	30046028	30048361	1	-	.	gene_id "CUFF.12979"; transcript_id "AT1G79880.2"; FPKM "0.0000000000"; frac "0.000000"; conf_lo "0.000000"; conf_hi "0.080175"; cov "0.000000"; full_read_support "no";
Chr1	Cufflinks	exon	30046028	30046306	1	-	.	gene_id "CUFF.12979"; transcript_id "AT1G79880.2"; exon_number "1"; FPKM "0.0000000000"; frac "0.000000"; conf_lo "0.000000"; conf_hi "0.080175"; cov "0.000000";
Chr1	Cufflinks	exon	30046456	30046510	1	-	.	gene_id "CUFF.12979"; transcript_id "AT1G79880.2"; exon_number "2"; FPKM "0.0000000000"; frac "0.000000"; conf_lo "0.000000"; conf_hi "0.080175"; cov "0.000000";
Chr1	Cufflinks	exon	30046603	30046747	1	-	.	gene_id "CUFF.12979"; transcript_id "AT1G79880.2"; exon_number "3"; FPKM "0.0000000000"; frac "0.000000"; conf_lo "0.000000"; conf_hi "0.080175"; cov "0.000000";
Chr1	Cufflinks	exon	30046831	30047039	1	-	.	gene_id "CUFF.12979"; transcript_id "AT1G79880.2"; exon_number "4"; FPKM "0.0000000000"; frac "0.000000"; conf_lo "0.000000"; conf_hi "0.080175"; cov "0.000000";
Chr1	Cufflinks	exon	30047117	30047187	1	-	.	gene_id "CUFF.12979"; transcript_id "AT1G79880.2"; exon_number "5"; FPKM "0.0000000000"; frac "0.000000"; conf_lo "0.000000"; conf_hi "0.080175"; cov "0.000000";
Chr1	Cufflinks	exon	30047279	30047344	1	-	.	gene_id "CUFF.12979"; transcript_id "AT1G79880.2"; exon_number "6"; FPKM "0.0000000000"; frac "0.000000"; conf_lo "0.000000"; conf_hi "0.080175"; cov "0.000000";
Chr1	Cufflinks	exon	30047462	30047610	1	-	.	gene_id "CUFF.12979"; transcript_id "AT1G79880.2"; exon_number "7"; FPKM "0.0000000000"; frac "0.000000"; conf_lo "0.000000"; conf_hi "0.080175"; cov "0.000000";
Chr1	Cufflinks	exon	30047678	30047820	1	-	.	gene_id "CUFF.12979"; transcript_id "AT1G79880.2"; exon_number "8"; FPKM "0.0000000000"; frac "0.000000"; conf_lo "0.000000"; conf_hi "0.080175"; cov "0.000000";
Chr1	Cufflinks	exon	30047900	30048186	1	-	.	gene_id "CUFF.12979"; transcript_id "AT1G79880.2"; exon_number "9"; FPKM "0.0000000000"; frac "0.000000"; conf_lo "0.000000"; conf_hi "0.080175"; cov "0.000000";
Chr1	Cufflinks	exon	30048289	30048361	1	-	.	gene_id "CUFF.12979"; transcript_id "AT1G79880.2"; exon_number "10"; FPKM "0.0000000000"; frac "0.000000"; conf_lo "0.000000"; conf_hi "0.080175"; cov "0.000000";
Chr1	Cufflinks	transcript	30046061	30048367	1	-	.	gene_id "CUFF.12979"; transcript_id "AT1G79880.3"; FPKM "0.0000000000"; frac "0.000000"; conf_lo "0.000000"; conf_hi "0.078579"; cov "0.000000"; full_read_support "no";
Chr1	Cufflinks	exon	30046061	30046306	1	-	.	gene_id "CUFF.12979"; transcript_id "AT1G79880.3"; exon_number "1"; FPKM "0.0000000000"; frac "0.000000"; conf_lo "0.000000"; conf_hi "0.078579"; cov "0.000000";
Chr1	Cufflinks	exon	30046420	30046510	1	-	.	gene_id "CUFF.12979"; transcript_id "AT1G79880.3"; exon_number "2"; FPKM "0.0000000000"; frac "0.000000"; conf_lo "0.000000"; conf_hi "0.078579"; cov "0.000000";
Chr1	Cufflinks	exon	30046603	30046747	1	-	.	gene_id "CUFF.12979"; transcript_id "AT1G79880.3"; exon_number "3"; FPKM "0.0000000000"; frac "0.000000"; conf_lo "0.000000"; conf_hi "0.078579"; cov "0.000000";
Chr1	Cufflinks	exon	30046831	30047039	1	-	.	gene_id "CUFF.12979"; transcript_id "AT1G79880.3"; exon_number "4"; FPKM "0.0000000000"; frac "0.000000"; conf_lo "0.000000"; conf_hi "0.078579"; cov "0.000000";
Chr1	Cufflinks	exon	30047117	30047187	1	-	.	gene_id "CUFF.12979"; transcript_id "AT1G79880.3"; exon_number "5"; FPKM "0.0000000000"; frac "0.000000"; conf_lo "0.000000"; conf_hi "0.078579"; cov "0.000000";
Chr1	Cufflinks	exon	30047279	30047344	1	-	.	gene_id "CUFF.12979"; transcript_id "AT1G79880.3"; exon_number "6"; FPKM "0.0000000000"; frac "0.000000"; conf_lo "0.000000"; conf_hi "0.078579"; cov "0.000000";
Chr1	Cufflinks	exon	30047462	30047610	1	-	.	gene_id "CUFF.12979"; transcript_id "AT1G79880.3"; exon_number "7"; FPKM "0.0000000000"; frac "0.000000"; conf_lo "0.000000"; conf_hi "0.078579"; cov "0.000000";
Chr1	Cufflinks	exon	30047678	30047820	1	-	.	gene_id "CUFF.12979"; transcript_id "AT1G79880.3"; exon_number "8"; FPKM "0.0000000000"; frac "0.000000"; conf_lo "0.000000"; conf_hi "0.078579"; cov "0.000000";
Chr1	Cufflinks	exon	30047900	30048203	1	-	.	gene_id "CUFF.12979"; transcript_id "AT1G79880.3"; exon_number "9"; FPKM "0.0000000000"; frac "0.000000"; conf_lo "0.000000"; conf_hi "0.078579"; cov "0.000000";
Chr1	Cufflinks	exon	30048289	30048367	1	-	.	gene_id "CUFF.12979"; transcript_id "AT1G79880.3"; exon_number "10"; FPKM "0.0000000000"; frac "0.000000"; conf_lo "0.000000"; conf_hi "0.078579"; cov "0.000000";
Chr1	Cufflinks	transcript	30052297	30053936	1	-	.	gene_id "CUFF.12980"; transcript_id "AT1G79900.1"; FPKM "0.0000000000"; frac "0.000000"; conf_lo "0.000000"; conf_hi "0.081577"; cov "0.000000"; full_read_support "yes";
Chr1	Cufflinks	exon	30052297	30053177	1	-	.	gene_id "CUFF.12980"; transcript_id "AT1G79900.1"; exon_number "1"; FPKM "0.0000000000"; frac "0.000000"; conf_lo "0.000000"; conf_hi "0.081577"; cov "0.000000";
Chr1	Cufflinks	exon	30053363	30053936	1	-	.	gene_id "CUFF.12980"; transcript_id "AT1G79900.1"; exon_number "2"; FPKM "0.0000000000"; frac "0.000000"; conf_lo "0.000000"; conf_hi "0.081577"; cov "0.000000";
Chr1	Cufflinks	transcript	30054884	30057170	1	+	.	gene_id "CUFF.12981"; transcript_id "AT1G79910.2"; FPKM "0.0000000000"; frac "0.000000"; conf_lo "0.000000"; conf_hi "0.080806"; cov "0.000000"; full_read_support "no";
Chr1	Cufflinks	exon	30054884	30055090	1	+	.	gene_id "CUFF.12981"; transcript_id "AT1G79910.2"; exon_number "1"; FPKM "0.0000000000"; frac "0.000000"; conf_lo "0.000000"; conf_hi "0.080806"; cov "0.000000";
Chr1	Cufflinks	exon	30055158	30055290	1	+	.	gene_id "CUFF.12981"; transcript_id "AT1G79910.2"; exon_number "2"; FPKM "0.0000000000"; frac "0.000000"; conf_lo "0.000000"; conf_hi "0.080806"; cov "0.000000";
Chr1	Cufflinks	exon	30055734	30055833	1	+	.	gene_id "CUFF.12981"; transcript_id "AT1G79910.2"; exon_number "3"; FPKM "0.0000000000"; frac "0.000000"; conf_lo "0.000000"; conf_hi "0.080806"; cov "0.000000";
Chr1	Cufflinks	exon	30055915	30056059	1	+	.	gene_id "CUFF.12981"; transcript_id "AT1G79910.2"; exon_number "4"; FPKM "0.0000000000"; frac "0.000000"; conf_lo "0.000000"; conf_hi "0.080806"; cov "0.000000";
Chr1	Cufflinks	exon	30056136	30056282	1	+	.	gene_id "CUFF.12981"; transcript_id "AT1G79910.2"; exon_number "5"; FPKM "0.0000000000"; frac "0.000000"; conf_lo "0.000000"; conf_hi "0.080806"; cov "0.000000";
Chr1	Cufflinks	exon	30056358	30056664	1	+	.	gene_id "CUFF.12981"; transcript_id "AT1G79910.2"; exon_number "6"; FPKM "0.0000000000"; frac "0.000000"; conf_lo "0.000000"; conf_hi "0.080806"; cov "0.000000";
Chr1	Cufflinks	exon	30056743	30057170	1	+	.	gene_id "CUFF.12981"; transcript_id "AT1G79910.2"; exon_number "7"; FPKM "0.0000000000"; frac "0.000000"; conf_lo "0.000000"; conf_hi "0.080806"; cov "0.000000";
Chr1	Cufflinks	transcript	30054884	30057170	1	+	.	gene_id "CUFF.12981"; transcript_id "AT1G79910.1"; FPKM "0.0000000000"; frac "0.000000"; conf_lo "0.000000"; conf_hi "0.080553"; cov "0.000000"; full_read_support "no";
Chr1	Cufflinks	exon	30054884	30055090	1	+	.	gene_id "CUFF.12981"; transcript_id "AT1G79910.1"; exon_number "1"; FPKM "0.0000000000"; frac "0.000000"; conf_lo "0.000000"; conf_hi "0.080553"; cov "0.000000";
Chr1	Cufflinks	exon	30055158	30055290	1	+	.	gene_id "CUFF.12981"; transcript_id "AT1G79910.1"; exon_number "2"; FPKM "0.0000000000"; frac "0.000000"; conf_lo "0.000000"; conf_hi "0.080553"; cov "0.000000";
Chr1	Cufflinks	exon	30055730	30055833	1	+	.	gene_id "CUFF.12981"; transcript_id "AT1G79910.1"; exon_number "3"; FPKM "0.0000000000"; frac "0.000000"; conf_lo "0.000000"; conf_hi "0.080553"; cov "0.000000";
Chr1	Cufflinks	exon	30055915	30056059	1	+	.	gene_id "CUFF.12981"; transcript_id "AT1G79910.1"; exon_number "4"; FPKM "0.0000000000"; frac "0.000000"; conf_lo "0.000000"; conf_hi "0.080553"; cov "0.000000";
Chr1	Cufflinks	exon	30056136	30056282	1	+	.	gene_id "CUFF.12981"; transcript_id "AT1G79910.1"; exon_number "5"; FPKM "0.0000000000"; frac "0.000000"; conf_lo "0.000000"; conf_hi "0.080553"; cov "0.000000";
Chr1	Cufflinks	exon	30056358	30056664	1	+	.	gene_id "CUFF.12981"; transcript_id "AT1G79910.1"; exon_number "6"; FPKM "0.0000000000"; frac "0.000000"; conf_lo "0.000000"; conf_hi "0.080553"; cov "0.000000";
Chr1	Cufflinks	exon	30056743	30057170	1	+	.	gene_id "CUFF.12981"; transcript_id "AT1G79910.1"; exon_number "7"; FPKM "0.0000000000"; frac "0.000000"; conf_lo "0.000000"; conf_hi "0.080553"; cov "0.000000";
Chr1	Cufflinks	transcript	30057220	30058657	1	+	.	gene_id "CUFF.12981"; transcript_id "AT1G79915.1"; FPKM "0.0000000000"; frac "0.000000"; conf_lo "0.000000"; conf_hi "0.138277"; cov "0.000000"; full_read_support "no";
Chr1	Cufflinks	exon	30057220	30057385	1	+	.	gene_id "CUFF.12981"; transcript_id "AT1G79915.1"; exon_number "1"; FPKM "0.0000000000"; frac "0.000000"; conf_lo "0.000000"; conf_hi "0.138277"; cov "0.000000";
Chr1	Cufflinks	exon	30057463	30057530	1	+	.	gene_id "CUFF.12981"; transcript_id "AT1G79915.1"; exon_number "2"; FPKM "0.0000000000"; frac "0.000000"; conf_lo "0.000000"; conf_hi "0.138277"; cov "0.000000";
Chr1	Cufflinks	exon	30057606	30057708	1	+	.	gene_id "CUFF.12981"; transcript_id "AT1G79915.1"; exon_number "3"; FPKM "0.0000000000"; frac "0.000000"; conf_lo "0.000000"; conf_hi "0.138277"; cov "0.000000";
Chr1	Cufflinks	exon	30057827	30057877	1	+	.	gene_id "CUFF.12981"; transcript_id "AT1G79915.1"; exon_number "4"; FPKM "0.0000000000"; frac "0.000000"; conf_lo "0.000000"; conf_hi "0.138277"; cov "0.000000";
Chr1	Cufflinks	exon	30057954	30058085	1	+	.	gene_id "CUFF.12981"; transcript_id "AT1G79915.1"; exon_number "5"; FPKM "0.0000000000"; frac "0.000000"; conf_lo "0.000000"; conf_hi "0.138277"; cov "0.000000";
Chr1	Cufflinks	exon	30058167	30058330	1	+	.	gene_id "CUFF.12981"; transcript_id "AT1G79915.1"; exon_number "6"; FPKM "0.0000000000"; frac "0.000000"; conf_lo "0.000000"; conf_hi "0.138277"; cov "0.000000";
Chr1	Cufflinks	exon	30058403	30058657	1	+	.	gene_id "CUFF.12981"; transcript_id "AT1G79915.1"; exon_number "7"; FPKM "0.0000000000"; frac "0.000000"; conf_lo "0.000000"; conf_hi "0.138277"; cov "0.000000";
Chr1	Cufflinks	transcript	30260903	30267038	1	-	.	gene_id "CUFF.12982"; transcript_id "AT1G80490.2"; FPKM "0.0000000000"; frac "0.000000"; conf_lo "0.000000"; conf_hi "0.028592"; cov "0.000000"; full_read_support "no";
Chr1	Cufflinks	exon	30260903	30261307	1	-	.	gene_id "CUFF.12982"; transcript_id "AT1G80490.2"; exon_number "1"; FPKM "0.0000000000"; frac "0.000000"; conf_lo "0.000000"; conf_hi "0.028592"; cov "0.000000";
Chr1	Cufflinks	exon	30261386	30261552	1	-	.	gene_id "CUFF.12982"; transcript_id "AT1G80490.2"; exon_number "2"; FPKM "0.0000000000"; frac "0.000000"; conf_lo "0.000000"; conf_hi "0.028592"; cov "0.000000";
Chr1	Cufflinks	exon	30261639	30261827	1	-	.	gene_id "CUFF.12982"; transcript_id "AT1G80490.2"; exon_number "3"; FPKM "0.0000000000"; frac "0.000000"; conf_lo "0.000000"; conf_hi "0.028592"; cov "0.000000";
Chr1	Cufflinks	exon	30261910	30262134	1	-	.	gene_id "CUFF.12982"; transcript_id "AT1G80490.2"; exon_number "4"; FPKM "0.0000000000"; frac "0.000000"; conf_lo "0.000000"; conf_hi "0.028592"; cov "0.000000";
Chr1	Cufflinks	exon	30262225	30262404	1	-	.	gene_id "CUFF.12982"; transcript_id "AT1G80490.2"; exon_number "5"; FPKM "0.0000000000"; frac "0.000000"; conf_lo "0.000000"; conf_hi "0.028592"; cov "0.000000";
Chr1	Cufflinks	exon	30262486	30262596	1	-	.	gene_id "CUFF.12982"; transcript_id "AT1G80490.2"; exon_number "6"; FPKM "0.0000000000"; frac "0.000000"; conf_lo "0.000000"; conf_hi "0.028592"; cov "0.000000";
Chr1	Cufflinks	exon	30262665	30262811	1	-	.	gene_id "CUFF.12982"; transcript_id "AT1G80490.2"; exon_number "7"; FPKM "0.0000000000"; frac "0.000000"; conf_lo "0.000000"; conf_hi "0.028592"; cov "0.000000";
Chr1	Cufflinks	exon	30262899	30262961	1	-	.	gene_id "CUFF.12982"; transcript_id "AT1G80490.2"; exon_number "8"; FPKM "0.0000000000"; frac "0.000000"; conf_lo "0.000000"; conf_hi "0.028592"; cov "0.000000";
Chr1	Cufflinks	exon	30263058	30263198	1	-	.	gene_id "CUFF.12982"; transcript_id "AT1G80490.2"; exon_number "9"; FPKM "0.0000000000"; frac "0.000000"; conf_lo "0.000000"; conf_hi "0.028592"; cov "0.000000";
Chr1	Cufflinks	exon	30263279	30263513	1	-	.	gene_id "CUFF.12982"; transcript_id "AT1G80490.2"; exon_number "10"; FPKM "0.0000000000"; frac "0.000000"; conf_lo "0.000000"; conf_hi "0.028592"; cov "0.000000";
Chr1	Cufflinks	exon	30263618	30263745	1	-	.	gene_id "CUFF.12982"; transcript_id "AT1G80490.2"; exon_number "11"; FPKM "0.0000000000"; frac "0.000000"; conf_lo "0.000000"; conf_hi "0.028592"; cov "0.000000";
Chr1	Cufflinks	exon	30263844	30263939	1	-	.	gene_id "CUFF.12982"; transcript_id "AT1G80490.2"; exon_number "12"; FPKM "0.0000000000"; frac "0.000000"; conf_lo "0.000000"; conf_hi "0.028592"; cov "0.000000";
Chr1	Cufflinks	exon	30264037	30264132	1	-	.	gene_id "CUFF.12982"; transcript_id "AT1G80490.2"; exon_number "13"; FPKM "0.0000000000"; frac "0.000000"; conf_lo "0.000000"; conf_hi "0.028592"; cov "0.000000";
Chr1	Cufflinks	exon	30264211	30264284	1	-	.	gene_id "CUFF.12982"; transcript_id "AT1G80490.2"; exon_number "14"; FPKM "0.0000000000"; frac "0.000000"; conf_lo "0.000000"; conf_hi "0.028592"; cov "0.000000";
Chr1	Cufflinks	exon	30264355	30264424	1	-	.	gene_id "CUFF.12982"; transcript_id "AT1G80490.2"; exon_number "15"; FPKM "0.0000000000"; frac "0.000000"; conf_lo "0.000000"; conf_hi "0.028592"; cov "0.000000";
Chr1	Cufflinks	exon	30264511	30264620	1	-	.	gene_id "CUFF.12982"; transcript_id "AT1G80490.2"; exon_number "16"; FPKM "0.0000000000"; frac "0.000000"; conf_lo "0.000000"; conf_hi "0.028592"; cov "0.000000";
Chr1	Cufflinks	exon	30264717	30264888	1	-	.	gene_id "CUFF.12982"; transcript_id "AT1G80490.2"; exon_number "17"; FPKM "0.0000000000"; frac "0.000000"; conf_lo "0.000000"; conf_hi "0.028592"; cov "0.000000";
Chr1	Cufflinks	exon	30265000	30265109	1	-	.	gene_id "CUFF.12982"; transcript_id "AT1G80490.2"; exon_number "18"; FPKM "0.0000000000"; frac "0.000000"; conf_lo "0.000000"; conf_hi "0.028592"; cov "0.000000";
Chr1	Cufflinks	exon	30265249	30265372	1	-	.	gene_id "CUFF.12982"; transcript_id "AT1G80490.2"; exon_number "19"; FPKM "0.0000000000"; frac "0.000000"; conf_lo "0.000000"; conf_hi "0.028592"; cov "0.000000";
Chr1	Cufflinks	exon	30265490	30265667	1	-	.	gene_id "CUFF.12982"; transcript_id "AT1G80490.2"; exon_number "20"; FPKM "0.0000000000"; frac "0.000000"; conf_lo "0.000000"; conf_hi "0.028592"; cov "0.000000";
Chr1	Cufflinks	exon	30265760	30266032	1	-	.	gene_id "CUFF.12982"; transcript_id "AT1G80490.2"; exon_number "21"; FPKM "0.0000000000"; frac "0.000000"; conf_lo "0.000000"; conf_hi "0.028592"; cov "0.000000";
Chr1	Cufflinks	exon	30266115	30266294	1	-	.	gene_id "CUFF.12982"; transcript_id "AT1G80490.2"; exon_number "22"; FPKM "0.0000000000"; frac "0.000000"; conf_lo "0.000000"; conf_hi "0.028592"; cov "0.000000";
Chr1	Cufflinks	exon	30266367	30266540	1	-	.	gene_id "CUFF.12982"; transcript_id "AT1G80490.2"; exon_number "23"; FPKM "0.0000000000"; frac "0.000000"; conf_lo "0.000000"; conf_hi "0.028592"; cov "0.000000";
Chr1	Cufflinks	exon	30266900	30267038	1	-	.	gene_id "CUFF.12982"; transcript_id "AT1G80490.2"; exon_number "24"; FPKM "0.0000000000"; frac "0.000000"; conf_lo "0.000000"; conf_hi "0.028592"; cov "0.000000";
Chr1	Cufflinks	transcript	30260931	30267038	1000	-	.	gene_id "CUFF.12982"; transcript_id "AT1G80490.1"; FPKM "7.2264891681"; frac "0.140409"; conf_lo "6.506539"; conf_hi "7.946439"; cov "42.181936"; full_read_support "yes";
Chr1	Cufflinks	exon	30260931	30261307	1000	-	.	gene_id "CUFF.12982"; transcript_id "AT1G80490.1"; exon_number "1"; FPKM "7.2264891681"; frac "0.140409"; conf_lo "6.506539"; conf_hi "7.946439"; cov "42.181936";
Chr1	Cufflinks	exon	30261386	30261552	1000	-	.	gene_id "CUFF.12982"; transcript_id "AT1G80490.1"; exon_number "2"; FPKM "7.2264891681"; frac "0.140409"; conf_lo "6.506539"; conf_hi "7.946439"; cov "42.181936";
Chr1	Cufflinks	exon	30261639	30261827	1000	-	.	gene_id "CUFF.12982"; transcript_id "AT1G80490.1"; exon_number "3"; FPKM "7.2264891681"; frac "0.140409"; conf_lo "6.506539"; conf_hi "7.946439"; cov "42.181936";
Chr1	Cufflinks	exon	30261910	30262134	1000	-	.	gene_id "CUFF.12982"; transcript_id "AT1G80490.1"; exon_number "4"; FPKM "7.2264891681"; frac "0.140409"; conf_lo "6.506539"; conf_hi "7.946439"; cov "42.181936";
Chr1	Cufflinks	exon	30262225	30262404	1000	-	.	gene_id "CUFF.12982"; transcript_id "AT1G80490.1"; exon_number "5"; FPKM "7.2264891681"; frac "0.140409"; conf_lo "6.506539"; conf_hi "7.946439"; cov "42.181936";
Chr1	Cufflinks	exon	30262486	30262596	1000	-	.	gene_id "CUFF.12982"; transcript_id "AT1G80490.1"; exon_number "6"; FPKM "7.2264891681"; frac "0.140409"; conf_lo "6.506539"; conf_hi "7.946439"; cov "42.181936";
Chr1	Cufflinks	exon	30262665	30262811	1000	-	.	gene_id "CUFF.12982"; transcript_id "AT1G80490.1"; exon_number "7"; FPKM "7.2264891681"; frac "0.140409"; conf_lo "6.506539"; conf_hi "7.946439"; cov "42.181936";
Chr1	Cufflinks	exon	30262899	30262961	1000	-	.	gene_id "CUFF.12982"; transcript_id "AT1G80490.1"; exon_number "8"; FPKM "7.2264891681"; frac "0.140409"; conf_lo "6.506539"; conf_hi "7.946439"; cov "42.181936";
Chr1	Cufflinks	exon	30263058	30263198	1000	-	.	gene_id "CUFF.12982"; transcript_id "AT1G80490.1"; exon_number "9"; FPKM "7.2264891681"; frac "0.140409"; conf_lo "6.506539"; conf_hi "7.946439"; cov "42.181936";
Chr1	Cufflinks	exon	30263279	30263513	1000	-	.	gene_id "CUFF.12982"; transcript_id "AT1G80490.1"; exon_number "10"; FPKM "7.2264891681"; frac "0.140409"; conf_lo "6.506539"; conf_hi "7.946439"; cov "42.181936";
Chr1	Cufflinks	exon	30263618	30263745	1000	-	.	gene_id "CUFF.12982"; transcript_id "AT1G80490.1"; exon_number "11"; FPKM "7.2264891681"; frac "0.140409"; conf_lo "6.506539"; conf_hi "7.946439"; cov "42.181936";
Chr1	Cufflinks	exon	30263844	30263939	1000	-	.	gene_id "CUFF.12982"; transcript_id "AT1G80490.1"; exon_number "12"; FPKM "7.2264891681"; frac "0.140409"; conf_lo "6.506539"; conf_hi "7.946439"; cov "42.181936";
Chr1	Cufflinks	exon	30264037	30264132	1000	-	.	gene_id "CUFF.12982"; transcript_id "AT1G80490.1"; exon_number "13"; FPKM "7.2264891681"; frac "0.140409"; conf_lo "6.506539"; conf_hi "7.946439"; cov "42.181936";
Chr1	Cufflinks	exon	30264211	30264284	1000	-	.	gene_id "CUFF.12982"; transcript_id "AT1G80490.1"; exon_number "14"; FPKM "7.2264891681"; frac "0.140409"; conf_lo "6.506539"; conf_hi "7.946439"; cov "42.181936";
Chr1	Cufflinks	exon	30264355	30264424	1000	-	.	gene_id "CUFF.12982"; transcript_id "AT1G80490.1"; exon_number "15"; FPKM "7.2264891681"; frac "0.140409"; conf_lo "6.506539"; conf_hi "7.946439"; cov "42.181936";
Chr1	Cufflinks	exon	30264511	30264620	1000	-	.	gene_id "CUFF.12982"; transcript_id "AT1G80490.1"; exon_number "16"; FPKM "7.2264891681"; frac "0.140409"; conf_lo "6.506539"; conf_hi "7.946439"; cov "42.181936";
Chr1	Cufflinks	exon	30264717	30264888	1000	-	.	gene_id "CUFF.12982"; transcript_id "AT1G80490.1"; exon_number "17"; FPKM "7.2264891681"; frac "0.140409"; conf_lo "6.506539"; conf_hi "7.946439"; cov "42.181936";
Chr1	Cufflinks	exon	30265000	30265106	1000	-	.	gene_id "CUFF.12982"; transcript_id "AT1G80490.1"; exon_number "18"; FPKM "7.2264891681"; frac "0.140409"; conf_lo "6.506539"; conf_hi "7.946439"; cov "42.181936";
Chr1	Cufflinks	exon	30265249	30265372	1000	-	.	gene_id "CUFF.12982"; transcript_id "AT1G80490.1"; exon_number "19"; FPKM "7.2264891681"; frac "0.140409"; conf_lo "6.506539"; conf_hi "7.946439"; cov "42.181936";
Chr1	Cufflinks	exon	30265490	30265667	1000	-	.	gene_id "CUFF.12982"; transcript_id "AT1G80490.1"; exon_number "20"; FPKM "7.2264891681"; frac "0.140409"; conf_lo "6.506539"; conf_hi "7.946439"; cov "42.181936";
Chr1	Cufflinks	exon	30265760	30266032	1000	-	.	gene_id "CUFF.12982"; transcript_id "AT1G80490.1"; exon_number "21"; FPKM "7.2264891681"; frac "0.140409"; conf_lo "6.506539"; conf_hi "7.946439"; cov "42.181936";
Chr1	Cufflinks	exon	30266115	30266294	1000	-	.	gene_id "CUFF.12982"; transcript_id "AT1G80490.1"; exon_number "22"; FPKM "7.2264891681"; frac "0.140409"; conf_lo "6.506539"; conf_hi "7.946439"; cov "42.181936";
Chr1	Cufflinks	exon	30266367	30266508	1000	-	.	gene_id "CUFF.12982"; transcript_id "AT1G80490.1"; exon_number "23"; FPKM "7.2264891681"; frac "0.140409"; conf_lo "6.506539"; conf_hi "7.946439"; cov "42.181936";
Chr1	Cufflinks	exon	30266900	30267038	1000	-	.	gene_id "CUFF.12982"; transcript_id "AT1G80490.1"; exon_number "24"; FPKM "7.2264891681"; frac "0.140409"; conf_lo "6.506539"; conf_hi "7.946439"; cov "42.181936";
Chr1	Cufflinks	transcript	30058632	30062722	1	-	.	gene_id "CUFF.12983"; transcript_id "AT1G79920.2"; FPKM "0.0000000000"; frac "0.000000"; conf_lo "0.000000"; conf_hi "0.037405"; cov "0.000000"; full_read_support "no";
Chr1	Cufflinks	exon	30058632	30059094	1	-	.	gene_id "CUFF.12983"; transcript_id "AT1G79920.2"; exon_number "1"; FPKM "0.0000000000"; frac "0.000000"; conf_lo "0.000000"; conf_hi "0.037405"; cov "0.000000";
Chr1	Cufflinks	exon	30059178	30059308	1	-	.	gene_id "CUFF.12983"; transcript_id "AT1G79920.2"; exon_number "2"; FPKM "0.0000000000"; frac "0.000000"; conf_lo "0.000000"; conf_hi "0.037405"; cov "0.000000";
Chr1	Cufflinks	exon	30059410	30059559	1	-	.	gene_id "CUFF.12983"; transcript_id "AT1G79920.2"; exon_number "3"; FPKM "0.0000000000"; frac "0.000000"; conf_lo "0.000000"; conf_hi "0.037405"; cov "0.000000";
Chr1	Cufflinks	exon	30059655	30059800	1	-	.	gene_id "CUFF.12983"; transcript_id "AT1G79920.2"; exon_number "4"; FPKM "0.0000000000"; frac "0.000000"; conf_lo "0.000000"; conf_hi "0.037405"; cov "0.000000";
Chr1	Cufflinks	exon	30059886	30060076	1	-	.	gene_id "CUFF.12983"; transcript_id "AT1G79920.2"; exon_number "5"; FPKM "0.0000000000"; frac "0.000000"; conf_lo "0.000000"; conf_hi "0.037405"; cov "0.000000";
Chr1	Cufflinks	exon	30060162	30060384	1	-	.	gene_id "CUFF.12983"; transcript_id "AT1G79920.2"; exon_number "6"; FPKM "0.0000000000"; frac "0.000000"; conf_lo "0.000000"; conf_hi "0.037405"; cov "0.000000";
Chr1	Cufflinks	exon	30060529	30060624	1	-	.	gene_id "CUFF.12983"; transcript_id "AT1G79920.2"; exon_number "7"; FPKM "0.0000000000"; frac "0.000000"; conf_lo "0.000000"; conf_hi "0.037405"; cov "0.000000";
Chr1	Cufflinks	exon	30060702	30060929	1	-	.	gene_id "CUFF.12983"; transcript_id "AT1G79920.2"; exon_number "8"; FPKM "0.0000000000"; frac "0.000000"; conf_lo "0.000000"; conf_hi "0.037405"; cov "0.000000";
Chr1	Cufflinks	exon	30061055	30062277	1	-	.	gene_id "CUFF.12983"; transcript_id "AT1G79920.2"; exon_number "9"; FPKM "0.0000000000"; frac "0.000000"; conf_lo "0.000000"; conf_hi "0.037405"; cov "0.000000";
Chr1	Cufflinks	exon	30062633	30062722	1	-	.	gene_id "CUFF.12983"; transcript_id "AT1G79920.2"; exon_number "10"; FPKM "0.0000000000"; frac "0.000000"; conf_lo "0.000000"; conf_hi "0.037405"; cov "0.000000";
Chr1	Cufflinks	transcript	30058632	30062744	1000	-	.	gene_id "CUFF.12983"; transcript_id "AT1G79920.1"; FPKM "28.6761953773"; frac "0.436968"; conf_lo "26.786602"; conf_hi "30.565789"; cov "167.386598"; full_read_support "yes";
Chr1	Cufflinks	exon	30058632	30059094	1000	-	.	gene_id "CUFF.12983"; transcript_id "AT1G79920.1"; exon_number "1"; FPKM "28.6761953773"; frac "0.436968"; conf_lo "26.786602"; conf_hi "30.565789"; cov "167.386598";
Chr1	Cufflinks	exon	30059178	30059308	1000	-	.	gene_id "CUFF.12983"; transcript_id "AT1G79920.1"; exon_number "2"; FPKM "28.6761953773"; frac "0.436968"; conf_lo "26.786602"; conf_hi "30.565789"; cov "167.386598";
Chr1	Cufflinks	exon	30059410	30059559	1000	-	.	gene_id "CUFF.12983"; transcript_id "AT1G79920.1"; exon_number "3"; FPKM "28.6761953773"; frac "0.436968"; conf_lo "26.786602"; conf_hi "30.565789"; cov "167.386598";
Chr1	Cufflinks	exon	30059655	30059800	1000	-	.	gene_id "CUFF.12983"; transcript_id "AT1G79920.1"; exon_number "4"; FPKM "28.6761953773"; frac "0.436968"; conf_lo "26.786602"; conf_hi "30.565789"; cov "167.386598";
Chr1	Cufflinks	exon	30059886	30060080	1000	-	.	gene_id "CUFF.12983"; transcript_id "AT1G79920.1"; exon_number "5"; FPKM "28.6761953773"; frac "0.436968"; conf_lo "26.786602"; conf_hi "30.565789"; cov "167.386598";
Chr1	Cufflinks	exon	30060166	30060384	1000	-	.	gene_id "CUFF.12983"; transcript_id "AT1G79920.1"; exon_number "6"; FPKM "28.6761953773"; frac "0.436968"; conf_lo "26.786602"; conf_hi "30.565789"; cov "167.386598";
Chr1	Cufflinks	exon	30060529	30060624	1000	-	.	gene_id "CUFF.12983"; transcript_id "AT1G79920.1"; exon_number "7"; FPKM "28.6761953773"; frac "0.436968"; conf_lo "26.786602"; conf_hi "30.565789"; cov "167.386598";
Chr1	Cufflinks	exon	30060702	30060929	1000	-	.	gene_id "CUFF.12983"; transcript_id "AT1G79920.1"; exon_number "8"; FPKM "28.6761953773"; frac "0.436968"; conf_lo "26.786602"; conf_hi "30.565789"; cov "167.386598";
Chr1	Cufflinks	exon	30061055	30062277	1000	-	.	gene_id "CUFF.12983"; transcript_id "AT1G79920.1"; exon_number "9"; FPKM "28.6761953773"; frac "0.436968"; conf_lo "26.786602"; conf_hi "30.565789"; cov "167.386598";
Chr1	Cufflinks	exon	30062633	30062744	1000	-	.	gene_id "CUFF.12983"; transcript_id "AT1G79920.1"; exon_number "10"; FPKM "28.6761953773"; frac "0.436968"; conf_lo "26.786602"; conf_hi "30.565789"; cov "167.386598";
Chr1	Cufflinks	transcript	30063476	30067547	1	-	.	gene_id "CUFF.12983"; transcript_id "AT1G79930.2"; FPKM "0.0000000000"; frac "0.000000"; conf_lo "0.000000"; conf_hi "0.036410"; cov "0.000000"; full_read_support "no";
Chr1	Cufflinks	exon	30063476	30063957	1	-	.	gene_id "CUFF.12983"; transcript_id "AT1G79930.2"; exon_number "1"; FPKM "0.0000000000"; frac "0.000000"; conf_lo "0.000000"; conf_hi "0.036410"; cov "0.000000";
Chr1	Cufflinks	exon	30064027	30064157	1	-	.	gene_id "CUFF.12983"; transcript_id "AT1G79930.2"; exon_number "2"; FPKM "0.0000000000"; frac "0.000000"; conf_lo "0.000000"; conf_hi "0.036410"; cov "0.000000";
Chr1	Cufflinks	exon	30064255	30064404	1	-	.	gene_id "CUFF.12983"; transcript_id "AT1G79930.2"; exon_number "3"; FPKM "0.0000000000"; frac "0.000000"; conf_lo "0.000000"; conf_hi "0.036410"; cov "0.000000";
Chr1	Cufflinks	exon	30064500	30064646	1	-	.	gene_id "CUFF.12983"; transcript_id "AT1G79930.2"; exon_number "4"; FPKM "0.0000000000"; frac "0.000000"; conf_lo "0.000000"; conf_hi "0.036410"; cov "0.000000";
Chr1	Cufflinks	exon	30064731	30064925	1	-	.	gene_id "CUFF.12983"; transcript_id "AT1G79930.2"; exon_number "5"; FPKM "0.0000000000"; frac "0.000000"; conf_lo "0.000000"; conf_hi "0.036410"; cov "0.000000";
Chr1	Cufflinks	exon	30065010	30065228	1	-	.	gene_id "CUFF.12983"; transcript_id "AT1G79930.2"; exon_number "6"; FPKM "0.0000000000"; frac "0.000000"; conf_lo "0.000000"; conf_hi "0.036410"; cov "0.000000";
Chr1	Cufflinks	exon	30065371	30065466	1	-	.	gene_id "CUFF.12983"; transcript_id "AT1G79930.2"; exon_number "7"; FPKM "0.0000000000"; frac "0.000000"; conf_lo "0.000000"; conf_hi "0.036410"; cov "0.000000";
Chr1	Cufflinks	exon	30065545	30065772	1	-	.	gene_id "CUFF.12983"; transcript_id "AT1G79930.2"; exon_number "8"; FPKM "0.0000000000"; frac "0.000000"; conf_lo "0.000000"; conf_hi "0.036410"; cov "0.000000";
Chr1	Cufflinks	exon	30065898	30067121	1	-	.	gene_id "CUFF.12983"; transcript_id "AT1G79930.2"; exon_number "9"; FPKM "0.0000000000"; frac "0.000000"; conf_lo "0.000000"; conf_hi "0.036410"; cov "0.000000";
Chr1	Cufflinks	exon	30067404	30067547	1	-	.	gene_id "CUFF.12983"; transcript_id "AT1G79930.2"; exon_number "10"; FPKM "0.0000000000"; frac "0.000000"; conf_lo "0.000000"; conf_hi "0.036410"; cov "0.000000";
Chr1	Cufflinks	transcript	30063478	30067547	955	-	.	gene_id "CUFF.12983"; transcript_id "AT1G79930.1"; FPKM "27.3980835328"; frac "0.422623"; conf_lo "25.574400"; conf_hi "29.221767"; cov "159.926097"; full_read_support "yes";
Chr1	Cufflinks	exon	30063478	30063940	955	-	.	gene_id "CUFF.12983"; transcript_id "AT1G79930.1"; exon_number "1"; FPKM "27.3980835328"; frac "0.422623"; conf_lo "25.574400"; conf_hi "29.221767"; cov "159.926097";
Chr1	Cufflinks	exon	30064027	30064157	955	-	.	gene_id "CUFF.12983"; transcript_id "AT1G79930.1"; exon_number "2"; FPKM "27.3980835328"; frac "0.422623"; conf_lo "25.574400"; conf_hi "29.221767"; cov "159.926097";
Chr1	Cufflinks	exon	30064255	30064404	955	-	.	gene_id "CUFF.12983"; transcript_id "AT1G79930.1"; exon_number "3"; FPKM "27.3980835328"; frac "0.422623"; conf_lo "25.574400"; conf_hi "29.221767"; cov "159.926097";
Chr1	Cufflinks	exon	30064500	30064646	955	-	.	gene_id "CUFF.12983"; transcript_id "AT1G79930.1"; exon_number "4"; FPKM "27.3980835328"; frac "0.422623"; conf_lo "25.574400"; conf_hi "29.221767"; cov "159.926097";
Chr1	Cufflinks	exon	30064731	30064925	955	-	.	gene_id "CUFF.12983"; transcript_id "AT1G79930.1"; exon_number "5"; FPKM "27.3980835328"; frac "0.422623"; conf_lo "25.574400"; conf_hi "29.221767"; cov "159.926097";
Chr1	Cufflinks	exon	30065010	30065228	955	-	.	gene_id "CUFF.12983"; transcript_id "AT1G79930.1"; exon_number "6"; FPKM "27.3980835328"; frac "0.422623"; conf_lo "25.574400"; conf_hi "29.221767"; cov "159.926097";
Chr1	Cufflinks	exon	30065371	30065466	955	-	.	gene_id "CUFF.12983"; transcript_id "AT1G79930.1"; exon_number "7"; FPKM "27.3980835328"; frac "0.422623"; conf_lo "25.574400"; conf_hi "29.221767"; cov "159.926097";
Chr1	Cufflinks	exon	30065545	30065772	955	-	.	gene_id "CUFF.12983"; transcript_id "AT1G79930.1"; exon_number "8"; FPKM "27.3980835328"; frac "0.422623"; conf_lo "25.574400"; conf_hi "29.221767"; cov "159.926097";
Chr1	Cufflinks	exon	30065898	30067121	955	-	.	gene_id "CUFF.12983"; transcript_id "AT1G79930.1"; exon_number "9"; FPKM "27.3980835328"; frac "0.422623"; conf_lo "25.574400"; conf_hi "29.221767"; cov "159.926097";
Chr1	Cufflinks	exon	30067404	30067547	955	-	.	gene_id "CUFF.12983"; transcript_id "AT1G79930.1"; exon_number "10"; FPKM "27.3980835328"; frac "0.422623"; conf_lo "25.574400"; conf_hi "29.221767"; cov "159.926097";
Chr1	Cufflinks	transcript	30069536	30073332	1	+	.	gene_id "CUFF.12984"; transcript_id "AT1G79940.4"; FPKM "0.0000000000"; frac "0.000000"; conf_lo "0.000000"; conf_hi "0.055538"; cov "0.000000"; full_read_support "yes";
Chr1	Cufflinks	exon	30069536	30069669	1	+	.	gene_id "CUFF.12984"; transcript_id "AT1G79940.4"; exon_number "1"; FPKM "0.0000000000"; frac "0.000000"; conf_lo "0.000000"; conf_hi "0.055538"; cov "0.000000";
Chr1	Cufflinks	exon	30069992	30070208	1	+	.	gene_id "CUFF.12984"; transcript_id "AT1G79940.4"; exon_number "2"; FPKM "0.0000000000"; frac "0.000000"; conf_lo "0.000000"; conf_hi "0.055538"; cov "0.000000";
Chr1	Cufflinks	exon	30070287	30070382	1	+	.	gene_id "CUFF.12984"; transcript_id "AT1G79940.4"; exon_number "3"; FPKM "0.0000000000"; frac "0.000000"; conf_lo "0.000000"; conf_hi "0.055538"; cov "0.000000";
Chr1	Cufflinks	exon	30070473	30070593	1	+	.	gene_id "CUFF.12984"; transcript_id "AT1G79940.4"; exon_number "4"; FPKM "0.0000000000"; frac "0.000000"; conf_lo "0.000000"; conf_hi "0.055538"; cov "0.000000";
Chr1	Cufflinks	exon	30070708	30070814	1	+	.	gene_id "CUFF.12984"; transcript_id "AT1G79940.4"; exon_number "5"; FPKM "0.0000000000"; frac "0.000000"; conf_lo "0.000000"; conf_hi "0.055538"; cov "0.000000";
Chr1	Cufflinks	exon	30070901	30071118	1	+	.	gene_id "CUFF.12984"; transcript_id "AT1G79940.4"; exon_number "6"; FPKM "0.0000000000"; frac "0.000000"; conf_lo "0.000000"; conf_hi "0.055538"; cov "0.000000";
Chr1	Cufflinks	exon	30071227	30071404	1	+	.	gene_id "CUFF.12984"; transcript_id "AT1G79940.4"; exon_number "7"; FPKM "0.0000000000"; frac "0.000000"; conf_lo "0.000000"; conf_hi "0.055538"; cov "0.000000";
Chr1	Cufflinks	exon	30071482	30071601	1	+	.	gene_id "CUFF.12984"; transcript_id "AT1G79940.4"; exon_number "8"; FPKM "0.0000000000"; frac "0.000000"; conf_lo "0.000000"; conf_hi "0.055538"; cov "0.000000";
Chr1	Cufflinks	exon	30071824	30071910	1	+	.	gene_id "CUFF.12984"; transcript_id "AT1G79940.4"; exon_number "9"; FPKM "0.0000000000"; frac "0.000000"; conf_lo "0.000000"; conf_hi "0.055538"; cov "0.000000";
Chr1	Cufflinks	exon	30072071	30072181	1	+	.	gene_id "CUFF.12984"; transcript_id "AT1G79940.4"; exon_number "10"; FPKM "0.0000000000"; frac "0.000000"; conf_lo "0.000000"; conf_hi "0.055538"; cov "0.000000";
Chr1	Cufflinks	exon	30072398	30072859	1	+	.	gene_id "CUFF.12984"; transcript_id "AT1G79940.4"; exon_number "11"; FPKM "0.0000000000"; frac "0.000000"; conf_lo "0.000000"; conf_hi "0.055538"; cov "0.000000";
Chr1	Cufflinks	exon	30073139	30073332	1	+	.	gene_id "CUFF.12984"; transcript_id "AT1G79940.4"; exon_number "12"; FPKM "0.0000000000"; frac "0.000000"; conf_lo "0.000000"; conf_hi "0.055538"; cov "0.000000";
Chr1	Cufflinks	transcript	30069550	30073332	638	+	.	gene_id "CUFF.12984"; transcript_id "AT1G79940.1"; FPKM "6.6790101785"; frac "0.309433"; conf_lo "5.636438"; conf_hi "7.721582"; cov "39.006077"; full_read_support "yes";
Chr1	Cufflinks	exon	30069550	30069669	638	+	.	gene_id "CUFF.12984"; transcript_id "AT1G79940.1"; exon_number "1"; FPKM "6.6790101785"; frac "0.309433"; conf_lo "5.636438"; conf_hi "7.721582"; cov "39.006077";
Chr1	Cufflinks	exon	30069989	30070208	638	+	.	gene_id "CUFF.12984"; transcript_id "AT1G79940.1"; exon_number "2"; FPKM "6.6790101785"; frac "0.309433"; conf_lo "5.636438"; conf_hi "7.721582"; cov "39.006077";
Chr1	Cufflinks	exon	30070287	30070382	638	+	.	gene_id "CUFF.12984"; transcript_id "AT1G79940.1"; exon_number "3"; FPKM "6.6790101785"; frac "0.309433"; conf_lo "5.636438"; conf_hi "7.721582"; cov "39.006077";
Chr1	Cufflinks	exon	30070473	30070593	638	+	.	gene_id "CUFF.12984"; transcript_id "AT1G79940.1"; exon_number "4"; FPKM "6.6790101785"; frac "0.309433"; conf_lo "5.636438"; conf_hi "7.721582"; cov "39.006077";
Chr1	Cufflinks	exon	30070708	30070814	638	+	.	gene_id "CUFF.12984"; transcript_id "AT1G79940.1"; exon_number "5"; FPKM "6.6790101785"; frac "0.309433"; conf_lo "5.636438"; conf_hi "7.721582"; cov "39.006077";
Chr1	Cufflinks	exon	30070901	30071118	638	+	.	gene_id "CUFF.12984"; transcript_id "AT1G79940.1"; exon_number "6"; FPKM "6.6790101785"; frac "0.309433"; conf_lo "5.636438"; conf_hi "7.721582"; cov "39.006077";
Chr1	Cufflinks	exon	30071227	30071404	638	+	.	gene_id "CUFF.12984"; transcript_id "AT1G79940.1"; exon_number "7"; FPKM "6.6790101785"; frac "0.309433"; conf_lo "5.636438"; conf_hi "7.721582"; cov "39.006077";
Chr1	Cufflinks	exon	30071482	30071601	638	+	.	gene_id "CUFF.12984"; transcript_id "AT1G79940.1"; exon_number "8"; FPKM "6.6790101785"; frac "0.309433"; conf_lo "5.636438"; conf_hi "7.721582"; cov "39.006077";
Chr1	Cufflinks	exon	30071824	30071910	638	+	.	gene_id "CUFF.12984"; transcript_id "AT1G79940.1"; exon_number "9"; FPKM "6.6790101785"; frac "0.309433"; conf_lo "5.636438"; conf_hi "7.721582"; cov "39.006077";
Chr1	Cufflinks	exon	30072071	30072181	638	+	.	gene_id "CUFF.12984"; transcript_id "AT1G79940.1"; exon_number "10"; FPKM "6.6790101785"; frac "0.309433"; conf_lo "5.636438"; conf_hi "7.721582"; cov "39.006077";
Chr1	Cufflinks	exon	30072398	30073332	638	+	.	gene_id "CUFF.12984"; transcript_id "AT1G79940.1"; exon_number "11"; FPKM "6.6790101785"; frac "0.309433"; conf_lo "5.636438"; conf_hi "7.721582"; cov "39.006077";
Chr1	Cufflinks	transcript	30069564	30073322	1000	+	.	gene_id "CUFF.12984"; transcript_id "AT1G79940.2"; FPKM "10.4635830450"; frac "0.478585"; conf_lo "9.208080"; conf_hi "11.719086"; cov "61.108355"; full_read_support "yes";
Chr1	Cufflinks	exon	30069564	30069669	1000	+	.	gene_id "CUFF.12984"; transcript_id "AT1G79940.2"; exon_number "1"; FPKM "10.4635830450"; frac "0.478585"; conf_lo "9.208080"; conf_hi "11.719086"; cov "61.108355";
Chr1	Cufflinks	exon	30069992	30070208	1000	+	.	gene_id "CUFF.12984"; transcript_id "AT1G79940.2"; exon_number "2"; FPKM "10.4635830450"; frac "0.478585"; conf_lo "9.208080"; conf_hi "11.719086"; cov "61.108355";
Chr1	Cufflinks	exon	30070287	30070382	1000	+	.	gene_id "CUFF.12984"; transcript_id "AT1G79940.2"; exon_number "3"; FPKM "10.4635830450"; frac "0.478585"; conf_lo "9.208080"; conf_hi "11.719086"; cov "61.108355";
Chr1	Cufflinks	exon	30070473	30070593	1000	+	.	gene_id "CUFF.12984"; transcript_id "AT1G79940.2"; exon_number "4"; FPKM "10.4635830450"; frac "0.478585"; conf_lo "9.208080"; conf_hi "11.719086"; cov "61.108355";
Chr1	Cufflinks	exon	30070708	30070814	1000	+	.	gene_id "CUFF.12984"; transcript_id "AT1G79940.2"; exon_number "5"; FPKM "10.4635830450"; frac "0.478585"; conf_lo "9.208080"; conf_hi "11.719086"; cov "61.108355";
Chr1	Cufflinks	exon	30070901	30071118	1000	+	.	gene_id "CUFF.12984"; transcript_id "AT1G79940.2"; exon_number "6"; FPKM "10.4635830450"; frac "0.478585"; conf_lo "9.208080"; conf_hi "11.719086"; cov "61.108355";
Chr1	Cufflinks	exon	30071227	30071404	1000	+	.	gene_id "CUFF.12984"; transcript_id "AT1G79940.2"; exon_number "7"; FPKM "10.4635830450"; frac "0.478585"; conf_lo "9.208080"; conf_hi "11.719086"; cov "61.108355";
Chr1	Cufflinks	exon	30071482	30071601	1000	+	.	gene_id "CUFF.12984"; transcript_id "AT1G79940.2"; exon_number "8"; FPKM "10.4635830450"; frac "0.478585"; conf_lo "9.208080"; conf_hi "11.719086"; cov "61.108355";
Chr1	Cufflinks	exon	30071824	30071910	1000	+	.	gene_id "CUFF.12984"; transcript_id "AT1G79940.2"; exon_number "9"; FPKM "10.4635830450"; frac "0.478585"; conf_lo "9.208080"; conf_hi "11.719086"; cov "61.108355";
Chr1	Cufflinks	exon	30072071	30072181	1000	+	.	gene_id "CUFF.12984"; transcript_id "AT1G79940.2"; exon_number "10"; FPKM "10.4635830450"; frac "0.478585"; conf_lo "9.208080"; conf_hi "11.719086"; cov "61.108355";
Chr1	Cufflinks	exon	30072398	30073322	1000	+	.	gene_id "CUFF.12984"; transcript_id "AT1G79940.2"; exon_number "11"; FPKM "10.4635830450"; frac "0.478585"; conf_lo "9.208080"; conf_hi "11.719086"; cov "61.108355";
Chr1	Cufflinks	transcript	30069571	30073322	1	+	.	gene_id "CUFF.12984"; transcript_id "AT1G79940.3"; FPKM "0.0000000000"; frac "0.000000"; conf_lo "0.000000"; conf_hi "0.048299"; cov "0.000000"; full_read_support "no";
Chr1	Cufflinks	exon	30069571	30069712	1	+	.	gene_id "CUFF.12984"; transcript_id "AT1G79940.3"; exon_number "1"; FPKM "0.0000000000"; frac "0.000000"; conf_lo "0.000000"; conf_hi "0.048299"; cov "0.000000";
Chr1	Cufflinks	exon	30069992	30070208	1	+	.	gene_id "CUFF.12984"; transcript_id "AT1G79940.3"; exon_number "2"; FPKM "0.0000000000"; frac "0.000000"; conf_lo "0.000000"; conf_hi "0.048299"; cov "0.000000";
Chr1	Cufflinks	exon	30070287	30070382	1	+	.	gene_id "CUFF.12984"; transcript_id "AT1G79940.3"; exon_number "3"; FPKM "0.0000000000"; frac "0.000000"; conf_lo "0.000000"; conf_hi "0.048299"; cov "0.000000";
Chr1	Cufflinks	exon	30070473	30070593	1	+	.	gene_id "CUFF.12984"; transcript_id "AT1G79940.3"; exon_number "4"; FPKM "0.0000000000"; frac "0.000000"; conf_lo "0.000000"; conf_hi "0.048299"; cov "0.000000";
Chr1	Cufflinks	exon	30070708	30070814	1	+	.	gene_id "CUFF.12984"; transcript_id "AT1G79940.3"; exon_number "5"; FPKM "0.0000000000"; frac "0.000000"; conf_lo "0.000000"; conf_hi "0.048299"; cov "0.000000";
Chr1	Cufflinks	exon	30070901	30071118	1	+	.	gene_id "CUFF.12984"; transcript_id "AT1G79940.3"; exon_number "6"; FPKM "0.0000000000"; frac "0.000000"; conf_lo "0.000000"; conf_hi "0.048299"; cov "0.000000";
Chr1	Cufflinks	exon	30071227	30071404	1	+	.	gene_id "CUFF.12984"; transcript_id "AT1G79940.3"; exon_number "7"; FPKM "0.0000000000"; frac "0.000000"; conf_lo "0.000000"; conf_hi "0.048299"; cov "0.000000";
Chr1	Cufflinks	exon	30071482	30071601	1	+	.	gene_id "CUFF.12984"; transcript_id "AT1G79940.3"; exon_number "8"; FPKM "0.0000000000"; frac "0.000000"; conf_lo "0.000000"; conf_hi "0.048299"; cov "0.000000";
Chr1	Cufflinks	exon	30071824	30071910	1	+	.	gene_id "CUFF.12984"; transcript_id "AT1G79940.3"; exon_number "9"; FPKM "0.0000000000"; frac "0.000000"; conf_lo "0.000000"; conf_hi "0.048299"; cov "0.000000";
Chr1	Cufflinks	exon	30072071	30072181	1	+	.	gene_id "CUFF.12984"; transcript_id "AT1G79940.3"; exon_number "10"; FPKM "0.0000000000"; frac "0.000000"; conf_lo "0.000000"; conf_hi "0.048299"; cov "0.000000";
Chr1	Cufflinks	exon	30072398	30073322	1	+	.	gene_id "CUFF.12984"; transcript_id "AT1G79940.3"; exon_number "11"; FPKM "0.0000000000"; frac "0.000000"; conf_lo "0.000000"; conf_hi "0.048299"; cov "0.000000";
Chr1	Cufflinks	transcript	30073580	30079537	316	+	.	gene_id "CUFF.12984"; transcript_id "AT1G79950.1"; FPKM "3.3090730536"; frac "0.211982"; conf_lo "2.803155"; conf_hi "3.814991"; cov "19.325312"; full_read_support "yes";
Chr1	Cufflinks	exon	30073580	30073816	316	+	.	gene_id "CUFF.12984"; transcript_id "AT1G79950.1"; exon_number "1"; FPKM "3.3090730536"; frac "0.211982"; conf_lo "2.803155"; conf_hi "3.814991"; cov "19.325312";
Chr1	Cufflinks	exon	30074066	30074331	316	+	.	gene_id "CUFF.12984"; transcript_id "AT1G79950.1"; exon_number "2"; FPKM "3.3090730536"; frac "0.211982"; conf_lo "2.803155"; conf_hi "3.814991"; cov "19.325312";
Chr1	Cufflinks	exon	30074405	30074553	316	+	.	gene_id "CUFF.12984"; transcript_id "AT1G79950.1"; exon_number "3"; FPKM "3.3090730536"; frac "0.211982"; conf_lo "2.803155"; conf_hi "3.814991"; cov "19.325312";
Chr1	Cufflinks	exon	30074644	30074725	316	+	.	gene_id "CUFF.12984"; transcript_id "AT1G79950.1"; exon_number "4"; FPKM "3.3090730536"; frac "0.211982"; conf_lo "2.803155"; conf_hi "3.814991"; cov "19.325312";
Chr1	Cufflinks	exon	30074821	30074968	316	+	.	gene_id "CUFF.12984"; transcript_id "AT1G79950.1"; exon_number "5"; FPKM "3.3090730536"; frac "0.211982"; conf_lo "2.803155"; conf_hi "3.814991"; cov "19.325312";
Chr1	Cufflinks	exon	30075130	30075286	316	+	.	gene_id "CUFF.12984"; transcript_id "AT1G79950.1"; exon_number "6"; FPKM "3.3090730536"; frac "0.211982"; conf_lo "2.803155"; conf_hi "3.814991"; cov "19.325312";
Chr1	Cufflinks	exon	30075372	30075655	316	+	.	gene_id "CUFF.12984"; transcript_id "AT1G79950.1"; exon_number "7"; FPKM "3.3090730536"; frac "0.211982"; conf_lo "2.803155"; conf_hi "3.814991"; cov "19.325312";
Chr1	Cufflinks	exon	30075764	30075809	316	+	.	gene_id "CUFF.12984"; transcript_id "AT1G79950.1"; exon_number "8"; FPKM "3.3090730536"; frac "0.211982"; conf_lo "2.803155"; conf_hi "3.814991"; cov "19.325312";
Chr1	Cufflinks	exon	30076009	30076150	316	+	.	gene_id "CUFF.12984"; transcript_id "AT1G79950.1"; exon_number "9"; FPKM "3.3090730536"; frac "0.211982"; conf_lo "2.803155"; conf_hi "3.814991"; cov "19.325312";
Chr1	Cufflinks	exon	30076245	30076399	316	+	.	gene_id "CUFF.12984"; transcript_id "AT1G79950.1"; exon_number "10"; FPKM "3.3090730536"; frac "0.211982"; conf_lo "2.803155"; conf_hi "3.814991"; cov "19.325312";
Chr1	Cufflinks	exon	30076559	30076650	316	+	.	gene_id "CUFF.12984"; transcript_id "AT1G79950.1"; exon_number "11"; FPKM "3.3090730536"; frac "0.211982"; conf_lo "2.803155"; conf_hi "3.814991"; cov "19.325312";
Chr1	Cufflinks	exon	30076734	30076832	316	+	.	gene_id "CUFF.12984"; transcript_id "AT1G79950.1"; exon_number "12"; FPKM "3.3090730536"; frac "0.211982"; conf_lo "2.803155"; conf_hi "3.814991"; cov "19.325312";
Chr1	Cufflinks	exon	30076911	30076979	316	+	.	gene_id "CUFF.12984"; transcript_id "AT1G79950.1"; exon_number "13"; FPKM "3.3090730536"; frac "0.211982"; conf_lo "2.803155"; conf_hi "3.814991"; cov "19.325312";
Chr1	Cufflinks	exon	30077120	30077206	316	+	.	gene_id "CUFF.12984"; transcript_id "AT1G79950.1"; exon_number "14"; FPKM "3.3090730536"; frac "0.211982"; conf_lo "2.803155"; conf_hi "3.814991"; cov "19.325312";
Chr1	Cufflinks	exon	30077425	30077478	316	+	.	gene_id "CUFF.12984"; transcript_id "AT1G79950.1"; exon_number "15"; FPKM "3.3090730536"; frac "0.211982"; conf_lo "2.803155"; conf_hi "3.814991"; cov "19.325312";
Chr1	Cufflinks	exon	30077542	30077672	316	+	.	gene_id "CUFF.12984"; transcript_id "AT1G79950.1"; exon_number "16"; FPKM "3.3090730536"; frac "0.211982"; conf_lo "2.803155"; conf_hi "3.814991"; cov "19.325312";
Chr1	Cufflinks	exon	30077995	30078052	316	+	.	gene_id "CUFF.12984"; transcript_id "AT1G79950.1"; exon_number "17"; FPKM "3.3090730536"; frac "0.211982"; conf_lo "2.803155"; conf_hi "3.814991"; cov "19.325312";
Chr1	Cufflinks	exon	30078128	30078233	316	+	.	gene_id "CUFF.12984"; transcript_id "AT1G79950.1"; exon_number "18"; FPKM "3.3090730536"; frac "0.211982"; conf_lo "2.803155"; conf_hi "3.814991"; cov "19.325312";
Chr1	Cufflinks	exon	30078555	30078608	316	+	.	gene_id "CUFF.12984"; transcript_id "AT1G79950.1"; exon_number "19"; FPKM "3.3090730536"; frac "0.211982"; conf_lo "2.803155"; conf_hi "3.814991"; cov "19.325312";
Chr1	Cufflinks	exon	30078740	30079203	316	+	.	gene_id "CUFF.12984"; transcript_id "AT1G79950.1"; exon_number "20"; FPKM "3.3090730536"; frac "0.211982"; conf_lo "2.803155"; conf_hi "3.814991"; cov "19.325312";
Chr1	Cufflinks	exon	30079295	30079537	316	+	.	gene_id "CUFF.12984"; transcript_id "AT1G79950.1"; exon_number "21"; FPKM "3.3090730536"; frac "0.211982"; conf_lo "2.803155"; conf_hi "3.814991"; cov "19.325312";
Chr1	Cufflinks	transcript	30079665	30080549	1	-	.	gene_id "AT1G79960"; transcript_id "AT1G79960.1"; FPKM "0.0000000000"; frac "0.000000"; conf_lo "0.000000"; conf_hi "0.000000"; cov "0.000000"; full_read_support "no";
Chr1	Cufflinks	exon	30079665	30080549	1	-	.	gene_id "AT1G79960"; transcript_id "AT1G79960.1"; exon_number "1"; FPKM "0.0000000000"; frac "0.000000"; conf_lo "0.000000"; conf_hi "0.000000"; cov "0.000000";
Chr1	Cufflinks	transcript	30081143	30081473	1000	+	.	gene_id "CUFF.12985"; transcript_id "CUFF.12985.1"; FPKM "5.7111706924"; frac "1.000000"; conf_lo "2.734844"; conf_hi "8.687497"; cov "33.284370"; full_read_support "yes";
Chr1	Cufflinks	exon	30081143	30081473	1000	+	.	gene_id "CUFF.12985"; transcript_id "CUFF.12985.1"; exon_number "1"; FPKM "5.7111706924"; frac "1.000000"; conf_lo "2.734844"; conf_hi "8.687497"; cov "33.284370";
Chr1	Cufflinks	transcript	30082078	30083894	1000	+	.	gene_id "CUFF.12986"; transcript_id "AT1G79970.1"; FPKM "13.5074060001"; frac "1.000000"; conf_lo "11.830925"; conf_hi "15.183887"; cov "78.841594"; full_read_support "yes";
Chr1	Cufflinks	exon	30082078	30082311	1000	+	.	gene_id "CUFF.12986"; transcript_id "AT1G79970.1"; exon_number "1"; FPKM "13.5074060001"; frac "1.000000"; conf_lo "11.830925"; conf_hi "15.183887"; cov "78.841594";
Chr1	Cufflinks	exon	30082703	30083395	1000	+	.	gene_id "CUFF.12986"; transcript_id "AT1G79970.1"; exon_number "2"; FPKM "13.5074060001"; frac "1.000000"; conf_lo "11.830925"; conf_hi "15.183887"; cov "78.841594";
Chr1	Cufflinks	exon	30083493	30083894	1000	+	.	gene_id "CUFF.12986"; transcript_id "AT1G79970.1"; exon_number "3"; FPKM "13.5074060001"; frac "1.000000"; conf_lo "11.830925"; conf_hi "15.183887"; cov "78.841594";
Chr1	Cufflinks	transcript	30082078	30083749	1	+	.	gene_id "CUFF.12986"; transcript_id "AT1G79970.2"; FPKM "0.0000000000"; frac "0.000000"; conf_lo "0.000000"; conf_hi "0.094666"; cov "0.000000"; full_read_support "yes";
Chr1	Cufflinks	exon	30082078	30082311	1	+	.	gene_id "CUFF.12986"; transcript_id "AT1G79970.2"; exon_number "1"; FPKM "0.0000000000"; frac "0.000000"; conf_lo "0.000000"; conf_hi "0.094666"; cov "0.000000";
Chr1	Cufflinks	exon	30082703	30083749	1	+	.	gene_id "CUFF.12986"; transcript_id "AT1G79970.2"; exon_number "2"; FPKM "0.0000000000"; frac "0.000000"; conf_lo "0.000000"; conf_hi "0.094666"; cov "0.000000";
Chr1	Cufflinks	transcript	30083996	30084069	1	-	.	gene_id "AT1G79980"; transcript_id "AT1G79980.1"; FPKM "0.0000000000"; frac "0.000000"; conf_lo "0.000000"; conf_hi "0.000000"; cov "0.000000"; full_read_support "no";
Chr1	Cufflinks	exon	30083996	30084069	1	-	.	gene_id "AT1G79980"; transcript_id "AT1G79980.1"; exon_number "1"; FPKM "0.0000000000"; frac "0.000000"; conf_lo "0.000000"; conf_hi "0.000000"; cov "0.000000";
Chr1	Cufflinks	transcript	30084114	30092238	1	+	.	gene_id "CUFF.12987"; transcript_id "AT1G79990.1"; FPKM "0.0000000000"; frac "0.000000"; conf_lo "0.000000"; conf_hi "0.027467"; cov "0.000000"; full_read_support "no";
Chr1	Cufflinks	exon	30084114	30084348	1	+	.	gene_id "CUFF.12987"; transcript_id "AT1G79990.1"; exon_number "1"; FPKM "0.0000000000"; frac "0.000000"; conf_lo "0.000000"; conf_hi "0.027467"; cov "0.000000";
Chr1	Cufflinks	exon	30084520	30084745	1	+	.	gene_id "CUFF.12987"; transcript_id "AT1G79990.1"; exon_number "2"; FPKM "0.0000000000"; frac "0.000000"; conf_lo "0.000000"; conf_hi "0.027467"; cov "0.000000";
Chr1	Cufflinks	exon	30084842	30085068	1	+	.	gene_id "CUFF.12987"; transcript_id "AT1G79990.1"; exon_number "3"; FPKM "0.0000000000"; frac "0.000000"; conf_lo "0.000000"; conf_hi "0.027467"; cov "0.000000";
Chr1	Cufflinks	exon	30085754	30085912	1	+	.	gene_id "CUFF.12987"; transcript_id "AT1G79990.1"; exon_number "4"; FPKM "0.0000000000"; frac "0.000000"; conf_lo "0.000000"; conf_hi "0.027467"; cov "0.000000";
Chr1	Cufflinks	exon	30086000	30086037	1	+	.	gene_id "CUFF.12987"; transcript_id "AT1G79990.1"; exon_number "5"; FPKM "0.0000000000"; frac "0.000000"; conf_lo "0.000000"; conf_hi "0.027467"; cov "0.000000";
Chr1	Cufflinks	exon	30086189	30086209	1	+	.	gene_id "CUFF.12987"; transcript_id "AT1G79990.1"; exon_number "6"; FPKM "0.0000000000"; frac "0.000000"; conf_lo "0.000000"; conf_hi "0.027467"; cov "0.000000";
Chr1	Cufflinks	exon	30086295	30086356	1	+	.	gene_id "CUFF.12987"; transcript_id "AT1G79990.1"; exon_number "7"; FPKM "0.0000000000"; frac "0.000000"; conf_lo "0.000000"; conf_hi "0.027467"; cov "0.000000";
Chr1	Cufflinks	exon	30086433	30086487	1	+	.	gene_id "CUFF.12987"; transcript_id "AT1G79990.1"; exon_number "8"; FPKM "0.0000000000"; frac "0.000000"; conf_lo "0.000000"; conf_hi "0.027467"; cov "0.000000";
Chr1	Cufflinks	exon	30086593	30086629	1	+	.	gene_id "CUFF.12987"; transcript_id "AT1G79990.1"; exon_number "9"; FPKM "0.0000000000"; frac "0.000000"; conf_lo "0.000000"; conf_hi "0.027467"; cov "0.000000";
Chr1	Cufflinks	exon	30086709	30087034	1	+	.	gene_id "CUFF.12987"; transcript_id "AT1G79990.1"; exon_number "10"; FPKM "0.0000000000"; frac "0.000000"; conf_lo "0.000000"; conf_hi "0.027467"; cov "0.000000";
Chr1	Cufflinks	exon	30087144	30087275	1	+	.	gene_id "CUFF.12987"; transcript_id "AT1G79990.1"; exon_number "11"; FPKM "0.0000000000"; frac "0.000000"; conf_lo "0.000000"; conf_hi "0.027467"; cov "0.000000";
Chr1	Cufflinks	exon	30087418	30087566	1	+	.	gene_id "CUFF.12987"; transcript_id "AT1G79990.1"; exon_number "12"; FPKM "0.0000000000"; frac "0.000000"; conf_lo "0.000000"; conf_hi "0.027467"; cov "0.000000";
Chr1	Cufflinks	exon	30087680	30087748	1	+	.	gene_id "CUFF.12987"; transcript_id "AT1G79990.1"; exon_number "13"; FPKM "0.0000000000"; frac "0.000000"; conf_lo "0.000000"; conf_hi "0.027467"; cov "0.000000";
Chr1	Cufflinks	exon	30087885	30088032	1	+	.	gene_id "CUFF.12987"; transcript_id "AT1G79990.1"; exon_number "14"; FPKM "0.0000000000"; frac "0.000000"; conf_lo "0.000000"; conf_hi "0.027467"; cov "0.000000";
Chr1	Cufflinks	exon	30088127	30088192	1	+	.	gene_id "CUFF.12987"; transcript_id "AT1G79990.1"; exon_number "15"; FPKM "0.0000000000"; frac "0.000000"; conf_lo "0.000000"; conf_hi "0.027467"; cov "0.000000";
Chr1	Cufflinks	exon	30088476	30088664	1	+	.	gene_id "CUFF.12987"; transcript_id "AT1G79990.1"; exon_number "16"; FPKM "0.0000000000"; frac "0.000000"; conf_lo "0.000000"; conf_hi "0.027467"; cov "0.000000";
Chr1	Cufflinks	exon	30088788	30088928	1	+	.	gene_id "CUFF.12987"; transcript_id "AT1G79990.1"; exon_number "17"; FPKM "0.0000000000"; frac "0.000000"; conf_lo "0.000000"; conf_hi "0.027467"; cov "0.000000";
Chr1	Cufflinks	exon	30089115	30089189	1	+	.	gene_id "CUFF.12987"; transcript_id "AT1G79990.1"; exon_number "18"; FPKM "0.0000000000"; frac "0.000000"; conf_lo "0.000000"; conf_hi "0.027467"; cov "0.000000";
Chr1	Cufflinks	exon	30089314	30089490	1	+	.	gene_id "CUFF.12987"; transcript_id "AT1G79990.1"; exon_number "19"; FPKM "0.0000000000"; frac "0.000000"; conf_lo "0.000000"; conf_hi "0.027467"; cov "0.000000";
Chr1	Cufflinks	exon	30089580	30089671	1	+	.	gene_id "CUFF.12987"; transcript_id "AT1G79990.1"; exon_number "20"; FPKM "0.0000000000"; frac "0.000000"; conf_lo "0.000000"; conf_hi "0.027467"; cov "0.000000";
Chr1	Cufflinks	exon	30089751	30089867	1	+	.	gene_id "CUFF.12987"; transcript_id "AT1G79990.1"; exon_number "21"; FPKM "0.0000000000"; frac "0.000000"; conf_lo "0.000000"; conf_hi "0.027467"; cov "0.000000";
Chr1	Cufflinks	exon	30090025	30090139	1	+	.	gene_id "CUFF.12987"; transcript_id "AT1G79990.1"; exon_number "22"; FPKM "0.0000000000"; frac "0.000000"; conf_lo "0.000000"; conf_hi "0.027467"; cov "0.000000";
Chr1	Cufflinks	exon	30090224	30090295	1	+	.	gene_id "CUFF.12987"; transcript_id "AT1G79990.1"; exon_number "23"; FPKM "0.0000000000"; frac "0.000000"; conf_lo "0.000000"; conf_hi "0.027467"; cov "0.000000";
Chr1	Cufflinks	exon	30090399	30090595	1	+	.	gene_id "CUFF.12987"; transcript_id "AT1G79990.1"; exon_number "24"; FPKM "0.0000000000"; frac "0.000000"; conf_lo "0.000000"; conf_hi "0.027467"; cov "0.000000";
Chr1	Cufflinks	exon	30090678	30090771	1	+	.	gene_id "CUFF.12987"; transcript_id "AT1G79990.1"; exon_number "25"; FPKM "0.0000000000"; frac "0.000000"; conf_lo "0.000000"; conf_hi "0.027467"; cov "0.000000";
Chr1	Cufflinks	exon	30090873	30090979	1	+	.	gene_id "CUFF.12987"; transcript_id "AT1G79990.1"; exon_number "26"; FPKM "0.0000000000"; frac "0.000000"; conf_lo "0.000000"; conf_hi "0.027467"; cov "0.000000";
Chr1	Cufflinks	exon	30091220	30091349	1	+	.	gene_id "CUFF.12987"; transcript_id "AT1G79990.1"; exon_number "27"; FPKM "0.0000000000"; frac "0.000000"; conf_lo "0.000000"; conf_hi "0.027467"; cov "0.000000";
Chr1	Cufflinks	exon	30091483	30091648	1	+	.	gene_id "CUFF.12987"; transcript_id "AT1G79990.1"; exon_number "28"; FPKM "0.0000000000"; frac "0.000000"; conf_lo "0.000000"; conf_hi "0.027467"; cov "0.000000";
Chr1	Cufflinks	exon	30091927	30092238	1	+	.	gene_id "CUFF.12987"; transcript_id "AT1G79990.1"; exon_number "29"; FPKM "0.0000000000"; frac "0.000000"; conf_lo "0.000000"; conf_hi "0.027467"; cov "0.000000";
Chr1	Cufflinks	transcript	30084114	30085601	1	+	.	gene_id "CUFF.12987"; transcript_id "AT1G79990.4"; FPKM "0.0000000000"; frac "0.000000"; conf_lo "0.000000"; conf_hi "0.113258"; cov "0.000000"; full_read_support "yes";
Chr1	Cufflinks	exon	30084114	30084348	1	+	.	gene_id "CUFF.12987"; transcript_id "AT1G79990.4"; exon_number "1"; FPKM "0.0000000000"; frac "0.000000"; conf_lo "0.000000"; conf_hi "0.113258"; cov "0.000000";
Chr1	Cufflinks	exon	30084520	30084745	1	+	.	gene_id "CUFF.12987"; transcript_id "AT1G79990.4"; exon_number "2"; FPKM "0.0000000000"; frac "0.000000"; conf_lo "0.000000"; conf_hi "0.113258"; cov "0.000000";
Chr1	Cufflinks	exon	30084842	30085068	1	+	.	gene_id "CUFF.12987"; transcript_id "AT1G79990.4"; exon_number "3"; FPKM "0.0000000000"; frac "0.000000"; conf_lo "0.000000"; conf_hi "0.113258"; cov "0.000000";
Chr1	Cufflinks	exon	30085187	30085601	1	+	.	gene_id "CUFF.12987"; transcript_id "AT1G79990.4"; exon_number "4"; FPKM "0.0000000000"; frac "0.000000"; conf_lo "0.000000"; conf_hi "0.113258"; cov "0.000000";
Chr1	Cufflinks	transcript	30084121	30085601	1	+	.	gene_id "CUFF.12987"; transcript_id "AT1G79990.2"; FPKM "0.0000000000"; frac "0.000000"; conf_lo "0.000000"; conf_hi "0.113760"; cov "0.000000"; full_read_support "yes";
Chr1	Cufflinks	exon	30084121	30084348	1	+	.	gene_id "CUFF.12987"; transcript_id "AT1G79990.2"; exon_number "1"; FPKM "0.0000000000"; frac "0.000000"; conf_lo "0.000000"; conf_hi "0.113760"; cov "0.000000";
Chr1	Cufflinks	exon	30084517	30084745	1	+	.	gene_id "CUFF.12987"; transcript_id "AT1G79990.2"; exon_number "2"; FPKM "0.0000000000"; frac "0.000000"; conf_lo "0.000000"; conf_hi "0.113760"; cov "0.000000";
Chr1	Cufflinks	exon	30084842	30085068	1	+	.	gene_id "CUFF.12987"; transcript_id "AT1G79990.2"; exon_number "3"; FPKM "0.0000000000"; frac "0.000000"; conf_lo "0.000000"; conf_hi "0.113760"; cov "0.000000";
Chr1	Cufflinks	exon	30085187	30085601	1	+	.	gene_id "CUFF.12987"; transcript_id "AT1G79990.2"; exon_number "4"; FPKM "0.0000000000"; frac "0.000000"; conf_lo "0.000000"; conf_hi "0.113760"; cov "0.000000";
Chr1	Cufflinks	transcript	30085781	30092238	1000	+	.	gene_id "CUFF.12987"; transcript_id "AT1G79990.3"; FPKM "15.8227752442"; frac "1.000000"; conf_lo "14.583039"; conf_hi "17.062512"; cov "92.395972"; full_read_support "yes";
Chr1	Cufflinks	exon	30085781	30085912	1000	+	.	gene_id "CUFF.12987"; transcript_id "AT1G79990.3"; exon_number "1"; FPKM "15.8227752442"; frac "1.000000"; conf_lo "14.583039"; conf_hi "17.062512"; cov "92.395972";
Chr1	Cufflinks	exon	30086189	30086209	1000	+	.	gene_id "CUFF.12987"; transcript_id "AT1G79990.3"; exon_number "2"; FPKM "15.8227752442"; frac "1.000000"; conf_lo "14.583039"; conf_hi "17.062512"; cov "92.395972";
Chr1	Cufflinks	exon	30086295	30086356	1000	+	.	gene_id "CUFF.12987"; transcript_id "AT1G79990.3"; exon_number "3"; FPKM "15.8227752442"; frac "1.000000"; conf_lo "14.583039"; conf_hi "17.062512"; cov "92.395972";
Chr1	Cufflinks	exon	30086433	30086487	1000	+	.	gene_id "CUFF.12987"; transcript_id "AT1G79990.3"; exon_number "4"; FPKM "15.8227752442"; frac "1.000000"; conf_lo "14.583039"; conf_hi "17.062512"; cov "92.395972";
Chr1	Cufflinks	exon	30086593	30086629	1000	+	.	gene_id "CUFF.12987"; transcript_id "AT1G79990.3"; exon_number "5"; FPKM "15.8227752442"; frac "1.000000"; conf_lo "14.583039"; conf_hi "17.062512"; cov "92.395972";
Chr1	Cufflinks	exon	30086709	30087034	1000	+	.	gene_id "CUFF.12987"; transcript_id "AT1G79990.3"; exon_number "6"; FPKM "15.8227752442"; frac "1.000000"; conf_lo "14.583039"; conf_hi "17.062512"; cov "92.395972";
Chr1	Cufflinks	exon	30087144	30087275	1000	+	.	gene_id "CUFF.12987"; transcript_id "AT1G79990.3"; exon_number "7"; FPKM "15.8227752442"; frac "1.000000"; conf_lo "14.583039"; conf_hi "17.062512"; cov "92.395972";
Chr1	Cufflinks	exon	30087418	30087566	1000	+	.	gene_id "CUFF.12987"; transcript_id "AT1G79990.3"; exon_number "8"; FPKM "15.8227752442"; frac "1.000000"; conf_lo "14.583039"; conf_hi "17.062512"; cov "92.395972";
Chr1	Cufflinks	exon	30087680	30087748	1000	+	.	gene_id "CUFF.12987"; transcript_id "AT1G79990.3"; exon_number "9"; FPKM "15.8227752442"; frac "1.000000"; conf_lo "14.583039"; conf_hi "17.062512"; cov "92.395972";
Chr1	Cufflinks	exon	30087885	30088032	1000	+	.	gene_id "CUFF.12987"; transcript_id "AT1G79990.3"; exon_number "10"; FPKM "15.8227752442"; frac "1.000000"; conf_lo "14.583039"; conf_hi "17.062512"; cov "92.395972";
Chr1	Cufflinks	exon	30088127	30088192	1000	+	.	gene_id "CUFF.12987"; transcript_id "AT1G79990.3"; exon_number "11"; FPKM "15.8227752442"; frac "1.000000"; conf_lo "14.583039"; conf_hi "17.062512"; cov "92.395972";
Chr1	Cufflinks	exon	30088476	30088664	1000	+	.	gene_id "CUFF.12987"; transcript_id "AT1G79990.3"; exon_number "12"; FPKM "15.8227752442"; frac "1.000000"; conf_lo "14.583039"; conf_hi "17.062512"; cov "92.395972";
Chr1	Cufflinks	exon	30088788	30088928	1000	+	.	gene_id "CUFF.12987"; transcript_id "AT1G79990.3"; exon_number "13"; FPKM "15.8227752442"; frac "1.000000"; conf_lo "14.583039"; conf_hi "17.062512"; cov "92.395972";
Chr1	Cufflinks	exon	30089115	30089189	1000	+	.	gene_id "CUFF.12987"; transcript_id "AT1G79990.3"; exon_number "14"; FPKM "15.8227752442"; frac "1.000000"; conf_lo "14.583039"; conf_hi "17.062512"; cov "92.395972";
Chr1	Cufflinks	exon	30089314	30089490	1000	+	.	gene_id "CUFF.12987"; transcript_id "AT1G79990.3"; exon_number "15"; FPKM "15.8227752442"; frac "1.000000"; conf_lo "14.583039"; conf_hi "17.062512"; cov "92.395972";
Chr1	Cufflinks	exon	30089580	30089671	1000	+	.	gene_id "CUFF.12987"; transcript_id "AT1G79990.3"; exon_number "16"; FPKM "15.8227752442"; frac "1.000000"; conf_lo "14.583039"; conf_hi "17.062512"; cov "92.395972";
Chr1	Cufflinks	exon	30089751	30089867	1000	+	.	gene_id "CUFF.12987"; transcript_id "AT1G79990.3"; exon_number "17"; FPKM "15.8227752442"; frac "1.000000"; conf_lo "14.583039"; conf_hi "17.062512"; cov "92.395972";
Chr1	Cufflinks	exon	30090025	30090139	1000	+	.	gene_id "CUFF.12987"; transcript_id "AT1G79990.3"; exon_number "18"; FPKM "15.8227752442"; frac "1.000000"; conf_lo "14.583039"; conf_hi "17.062512"; cov "92.395972";
Chr1	Cufflinks	exon	30090224	30090295	1000	+	.	gene_id "CUFF.12987"; transcript_id "AT1G79990.3"; exon_number "19"; FPKM "15.8227752442"; frac "1.000000"; conf_lo "14.583039"; conf_hi "17.062512"; cov "92.395972";
Chr1	Cufflinks	exon	30090399	30090595	1000	+	.	gene_id "CUFF.12987"; transcript_id "AT1G79990.3"; exon_number "20"; FPKM "15.8227752442"; frac "1.000000"; conf_lo "14.583039"; conf_hi "17.062512"; cov "92.395972";
Chr1	Cufflinks	exon	30090678	30090771	1000	+	.	gene_id "CUFF.12987"; transcript_id "AT1G79990.3"; exon_number "21"; FPKM "15.8227752442"; frac "1.000000"; conf_lo "14.583039"; conf_hi "17.062512"; cov "92.395972";
Chr1	Cufflinks	exon	30090873	30090979	1000	+	.	gene_id "CUFF.12987"; transcript_id "AT1G79990.3"; exon_number "22"; FPKM "15.8227752442"; frac "1.000000"; conf_lo "14.583039"; conf_hi "17.062512"; cov "92.395972";
Chr1	Cufflinks	exon	30091220	30091349	1000	+	.	gene_id "CUFF.12987"; transcript_id "AT1G79990.3"; exon_number "23"; FPKM "15.8227752442"; frac "1.000000"; conf_lo "14.583039"; conf_hi "17.062512"; cov "92.395972";
Chr1	Cufflinks	exon	30091483	30091648	1000	+	.	gene_id "CUFF.12987"; transcript_id "AT1G79990.3"; exon_number "24"; FPKM "15.8227752442"; frac "1.000000"; conf_lo "14.583039"; conf_hi "17.062512"; cov "92.395972";
Chr1	Cufflinks	exon	30091927	30092238	1000	+	.	gene_id "CUFF.12987"; transcript_id "AT1G79990.3"; exon_number "25"; FPKM "15.8227752442"; frac "1.000000"; conf_lo "14.583039"; conf_hi "17.062512"; cov "92.395972";
Chr1	Cufflinks	transcript	30085781	30092238	1	+	.	gene_id "CUFF.12987"; transcript_id "AT1G79990.5"; FPKM "0.0000000000"; frac "0.000000"; conf_lo "0.000000"; conf_hi "0.034676"; cov "0.000000"; full_read_support "no";
Chr1	Cufflinks	exon	30085781	30085912	1	+	.	gene_id "CUFF.12987"; transcript_id "AT1G79990.5"; exon_number "1"; FPKM "0.0000000000"; frac "0.000000"; conf_lo "0.000000"; conf_hi "0.034676"; cov "0.000000";
Chr1	Cufflinks	exon	30086189	30086209	1	+	.	gene_id "CUFF.12987"; transcript_id "AT1G79990.5"; exon_number "2"; FPKM "0.0000000000"; frac "0.000000"; conf_lo "0.000000"; conf_hi "0.034676"; cov "0.000000";
Chr1	Cufflinks	exon	30086295	30086356	1	+	.	gene_id "CUFF.12987"; transcript_id "AT1G79990.5"; exon_number "3"; FPKM "0.0000000000"; frac "0.000000"; conf_lo "0.000000"; conf_hi "0.034676"; cov "0.000000";
Chr1	Cufflinks	exon	30086433	30086487	1	+	.	gene_id "CUFF.12987"; transcript_id "AT1G79990.5"; exon_number "4"; FPKM "0.0000000000"; frac "0.000000"; conf_lo "0.000000"; conf_hi "0.034676"; cov "0.000000";
Chr1	Cufflinks	exon	30086593	30086629	1	+	.	gene_id "CUFF.12987"; transcript_id "AT1G79990.5"; exon_number "5"; FPKM "0.0000000000"; frac "0.000000"; conf_lo "0.000000"; conf_hi "0.034676"; cov "0.000000";
Chr1	Cufflinks	exon	30086709	30087034	1	+	.	gene_id "CUFF.12987"; transcript_id "AT1G79990.5"; exon_number "6"; FPKM "0.0000000000"; frac "0.000000"; conf_lo "0.000000"; conf_hi "0.034676"; cov "0.000000";
Chr1	Cufflinks	exon	30087144	30087275	1	+	.	gene_id "CUFF.12987"; transcript_id "AT1G79990.5"; exon_number "7"; FPKM "0.0000000000"; frac "0.000000"; conf_lo "0.000000"; conf_hi "0.034676"; cov "0.000000";
Chr1	Cufflinks	exon	30087418	30087566	1	+	.	gene_id "CUFF.12987"; transcript_id "AT1G79990.5"; exon_number "8"; FPKM "0.0000000000"; frac "0.000000"; conf_lo "0.000000"; conf_hi "0.034676"; cov "0.000000";
Chr1	Cufflinks	exon	30087680	30087748	1	+	.	gene_id "CUFF.12987"; transcript_id "AT1G79990.5"; exon_number "9"; FPKM "0.0000000000"; frac "0.000000"; conf_lo "0.000000"; conf_hi "0.034676"; cov "0.000000";
Chr1	Cufflinks	exon	30087885	30088032	1	+	.	gene_id "CUFF.12987"; transcript_id "AT1G79990.5"; exon_number "10"; FPKM "0.0000000000"; frac "0.000000"; conf_lo "0.000000"; conf_hi "0.034676"; cov "0.000000";
Chr1	Cufflinks	exon	30088127	30088192	1	+	.	gene_id "CUFF.12987"; transcript_id "AT1G79990.5"; exon_number "11"; FPKM "0.0000000000"; frac "0.000000"; conf_lo "0.000000"; conf_hi "0.034676"; cov "0.000000";
Chr1	Cufflinks	exon	30088476	30088664	1	+	.	gene_id "CUFF.12987"; transcript_id "AT1G79990.5"; exon_number "12"; FPKM "0.0000000000"; frac "0.000000"; conf_lo "0.000000"; conf_hi "0.034676"; cov "0.000000";
Chr1	Cufflinks	exon	30088788	30088928	1	+	.	gene_id "CUFF.12987"; transcript_id "AT1G79990.5"; exon_number "13"; FPKM "0.0000000000"; frac "0.000000"; conf_lo "0.000000"; conf_hi "0.034676"; cov "0.000000";
Chr1	Cufflinks	exon	30089115	30089189	1	+	.	gene_id "CUFF.12987"; transcript_id "AT1G79990.5"; exon_number "14"; FPKM "0.0000000000"; frac "0.000000"; conf_lo "0.000000"; conf_hi "0.034676"; cov "0.000000";
Chr1	Cufflinks	exon	30089314	30089490	1	+	.	gene_id "CUFF.12987"; transcript_id "AT1G79990.5"; exon_number "15"; FPKM "0.0000000000"; frac "0.000000"; conf_lo "0.000000"; conf_hi "0.034676"; cov "0.000000";
Chr1	Cufflinks	exon	30089580	30089671	1	+	.	gene_id "CUFF.12987"; transcript_id "AT1G79990.5"; exon_number "16"; FPKM "0.0000000000"; frac "0.000000"; conf_lo "0.000000"; conf_hi "0.034676"; cov "0.000000";
Chr1	Cufflinks	exon	30089751	30089867	1	+	.	gene_id "CUFF.12987"; transcript_id "AT1G79990.5"; exon_number "17"; FPKM "0.0000000000"; frac "0.000000"; conf_lo "0.000000"; conf_hi "0.034676"; cov "0.000000";
Chr1	Cufflinks	exon	30090025	30090139	1	+	.	gene_id "CUFF.12987"; transcript_id "AT1G79990.5"; exon_number "18"; FPKM "0.0000000000"; frac "0.000000"; conf_lo "0.000000"; conf_hi "0.034676"; cov "0.000000";
Chr1	Cufflinks	exon	30090224	30090295	1	+	.	gene_id "CUFF.12987"; transcript_id "AT1G79990.5"; exon_number "19"; FPKM "0.0000000000"; frac "0.000000"; conf_lo "0.000000"; conf_hi "0.034676"; cov "0.000000";
Chr1	Cufflinks	exon	30090399	30090595	1	+	.	gene_id "CUFF.12987"; transcript_id "AT1G79990.5"; exon_number "20"; FPKM "0.0000000000"; frac "0.000000"; conf_lo "0.000000"; conf_hi "0.034676"; cov "0.000000";
Chr1	Cufflinks	exon	30090678	30090771	1	+	.	gene_id "CUFF.12987"; transcript_id "AT1G79990.5"; exon_number "21"; FPKM "0.0000000000"; frac "0.000000"; conf_lo "0.000000"; conf_hi "0.034676"; cov "0.000000";
Chr1	Cufflinks	exon	30090873	30090979	1	+	.	gene_id "CUFF.12987"; transcript_id "AT1G79990.5"; exon_number "22"; FPKM "0.0000000000"; frac "0.000000"; conf_lo "0.000000"; conf_hi "0.034676"; cov "0.000000";
Chr1	Cufflinks	exon	30091220	30091349	1	+	.	gene_id "CUFF.12987"; transcript_id "AT1G79990.5"; exon_number "23"; FPKM "0.0000000000"; frac "0.000000"; conf_lo "0.000000"; conf_hi "0.034676"; cov "0.000000";
Chr1	Cufflinks	exon	30091483	30091624	1	+	.	gene_id "CUFF.12987"; transcript_id "AT1G79990.5"; exon_number "24"; FPKM "0.0000000000"; frac "0.000000"; conf_lo "0.000000"; conf_hi "0.034676"; cov "0.000000";
Chr1	Cufflinks	exon	30091927	30092238	1	+	.	gene_id "CUFF.12987"; transcript_id "AT1G79990.5"; exon_number "25"; FPKM "0.0000000000"; frac "0.000000"; conf_lo "0.000000"; conf_hi "0.034676"; cov "0.000000";
Chr1	Cufflinks	transcript	30092924	30100095	1000	+	.	gene_id "CUFF.12988"; transcript_id "CUFF.12988.1"; FPKM "3.6045031829"; frac "0.755506"; conf_lo "3.170970"; conf_hi "4.038036"; cov "21.043743"; full_read_support "no";
Chr1	Cufflinks	exon	30092924	30093661	1000	+	.	gene_id "CUFF.12988"; transcript_id "CUFF.12988.1"; exon_number "1"; FPKM "3.6045031829"; frac "0.755506"; conf_lo "3.170970"; conf_hi "4.038036"; cov "21.043743";
Chr1	Cufflinks	exon	30093973	30094072	1000	+	.	gene_id "CUFF.12988"; transcript_id "CUFF.12988.1"; exon_number "2"; FPKM "3.6045031829"; frac "0.755506"; conf_lo "3.170970"; conf_hi "4.038036"; cov "21.043743";
Chr1	Cufflinks	exon	30094238	30094443	1000	+	.	gene_id "CUFF.12988"; transcript_id "CUFF.12988.1"; exon_number "3"; FPKM "3.6045031829"; frac "0.755506"; conf_lo "3.170970"; conf_hi "4.038036"; cov "21.043743";
Chr1	Cufflinks	exon	30094529	30095208	1000	+	.	gene_id "CUFF.12988"; transcript_id "CUFF.12988.1"; exon_number "4"; FPKM "3.6045031829"; frac "0.755506"; conf_lo "3.170970"; conf_hi "4.038036"; cov "21.043743";
Chr1	Cufflinks	exon	30095432	30095534	1000	+	.	gene_id "CUFF.12988"; transcript_id "CUFF.12988.1"; exon_number "5"; FPKM "3.6045031829"; frac "0.755506"; conf_lo "3.170970"; conf_hi "4.038036"; cov "21.043743";
Chr1	Cufflinks	exon	30095773	30095892	1000	+	.	gene_id "CUFF.12988"; transcript_id "CUFF.12988.1"; exon_number "6"; FPKM "3.6045031829"; frac "0.755506"; conf_lo "3.170970"; conf_hi "4.038036"; cov "21.043743";
Chr1	Cufflinks	exon	30096293	30096345	1000	+	.	gene_id "CUFF.12988"; transcript_id "CUFF.12988.1"; exon_number "7"; FPKM "3.6045031829"; frac "0.755506"; conf_lo "3.170970"; conf_hi "4.038036"; cov "21.043743";
Chr1	Cufflinks	exon	30096477	30096537	1000	+	.	gene_id "CUFF.12988"; transcript_id "CUFF.12988.1"; exon_number "8"; FPKM "3.6045031829"; frac "0.755506"; conf_lo "3.170970"; conf_hi "4.038036"; cov "21.043743";
Chr1	Cufflinks	exon	30096715	30096905	1000	+	.	gene_id "CUFF.12988"; transcript_id "CUFF.12988.1"; exon_number "9"; FPKM "3.6045031829"; frac "0.755506"; conf_lo "3.170970"; conf_hi "4.038036"; cov "21.043743";
Chr1	Cufflinks	exon	30096991	30097651	1000	+	.	gene_id "CUFF.12988"; transcript_id "CUFF.12988.1"; exon_number "10"; FPKM "3.6045031829"; frac "0.755506"; conf_lo "3.170970"; conf_hi "4.038036"; cov "21.043743";
Chr1	Cufflinks	exon	30097756	30100095	1000	+	.	gene_id "CUFF.12988"; transcript_id "CUFF.12988.1"; exon_number "11"; FPKM "3.6045031829"; frac "0.755506"; conf_lo "3.170970"; conf_hi "4.038036"; cov "21.043743";
Chr1	Cufflinks	transcript	30092924	30097165	1	+	.	gene_id "CUFF.12988"; transcript_id "AT1G80000.1"; FPKM "0.0000000000"; frac "0.000000"; conf_lo "0.000000"; conf_hi "0.047782"; cov "0.000000"; full_read_support "yes";
Chr1	Cufflinks	exon	30092924	30093078	1	+	.	gene_id "CUFF.12988"; transcript_id "AT1G80000.1"; exon_number "1"; FPKM "0.0000000000"; frac "0.000000"; conf_lo "0.000000"; conf_hi "0.047782"; cov "0.000000";
Chr1	Cufflinks	exon	30093161	30093661	1	+	.	gene_id "CUFF.12988"; transcript_id "AT1G80000.1"; exon_number "2"; FPKM "0.0000000000"; frac "0.000000"; conf_lo "0.000000"; conf_hi "0.047782"; cov "0.000000";
Chr1	Cufflinks	exon	30093973	30094072	1	+	.	gene_id "CUFF.12988"; transcript_id "AT1G80000.1"; exon_number "3"; FPKM "0.0000000000"; frac "0.000000"; conf_lo "0.000000"; conf_hi "0.047782"; cov "0.000000";
Chr1	Cufflinks	exon	30094238	30094443	1	+	.	gene_id "CUFF.12988"; transcript_id "AT1G80000.1"; exon_number "4"; FPKM "0.0000000000"; frac "0.000000"; conf_lo "0.000000"; conf_hi "0.047782"; cov "0.000000";
Chr1	Cufflinks	exon	30094529	30095208	1	+	.	gene_id "CUFF.12988"; transcript_id "AT1G80000.1"; exon_number "5"; FPKM "0.0000000000"; frac "0.000000"; conf_lo "0.000000"; conf_hi "0.047782"; cov "0.000000";
Chr1	Cufflinks	exon	30095432	30095534	1	+	.	gene_id "CUFF.12988"; transcript_id "AT1G80000.1"; exon_number "6"; FPKM "0.0000000000"; frac "0.000000"; conf_lo "0.000000"; conf_hi "0.047782"; cov "0.000000";
Chr1	Cufflinks	exon	30095773	30095892	1	+	.	gene_id "CUFF.12988"; transcript_id "AT1G80000.1"; exon_number "7"; FPKM "0.0000000000"; frac "0.000000"; conf_lo "0.000000"; conf_hi "0.047782"; cov "0.000000";
Chr1	Cufflinks	exon	30096293	30096345	1	+	.	gene_id "CUFF.12988"; transcript_id "AT1G80000.1"; exon_number "8"; FPKM "0.0000000000"; frac "0.000000"; conf_lo "0.000000"; conf_hi "0.047782"; cov "0.000000";
Chr1	Cufflinks	exon	30096477	30096537	1	+	.	gene_id "CUFF.12988"; transcript_id "AT1G80000.1"; exon_number "9"; FPKM "0.0000000000"; frac "0.000000"; conf_lo "0.000000"; conf_hi "0.047782"; cov "0.000000";
Chr1	Cufflinks	exon	30096715	30096905	1	+	.	gene_id "CUFF.12988"; transcript_id "AT1G80000.1"; exon_number "10"; FPKM "0.0000000000"; frac "0.000000"; conf_lo "0.000000"; conf_hi "0.047782"; cov "0.000000";
Chr1	Cufflinks	exon	30096991	30097165	1	+	.	gene_id "CUFF.12988"; transcript_id "AT1G80000.1"; exon_number "11"; FPKM "0.0000000000"; frac "0.000000"; conf_lo "0.000000"; conf_hi "0.047782"; cov "0.000000";
Chr1	Cufflinks	transcript	30092929	30097165	735	+	.	gene_id "CUFF.12988"; transcript_id "AT1G80000.2"; FPKM "2.6503927680"; frac "0.244494"; conf_lo "2.054274"; conf_hi "3.246512"; cov "15.473473"; full_read_support "yes";
Chr1	Cufflinks	exon	30092929	30093661	735	+	.	gene_id "CUFF.12988"; transcript_id "AT1G80000.2"; exon_number "1"; FPKM "2.6503927680"; frac "0.244494"; conf_lo "2.054274"; conf_hi "3.246512"; cov "15.473473";
Chr1	Cufflinks	exon	30093973	30094072	735	+	.	gene_id "CUFF.12988"; transcript_id "AT1G80000.2"; exon_number "2"; FPKM "2.6503927680"; frac "0.244494"; conf_lo "2.054274"; conf_hi "3.246512"; cov "15.473473";
Chr1	Cufflinks	exon	30094238	30094443	735	+	.	gene_id "CUFF.12988"; transcript_id "AT1G80000.2"; exon_number "3"; FPKM "2.6503927680"; frac "0.244494"; conf_lo "2.054274"; conf_hi "3.246512"; cov "15.473473";
Chr1	Cufflinks	exon	30094529	30095208	735	+	.	gene_id "CUFF.12988"; transcript_id "AT1G80000.2"; exon_number "4"; FPKM "2.6503927680"; frac "0.244494"; conf_lo "2.054274"; conf_hi "3.246512"; cov "15.473473";
Chr1	Cufflinks	exon	30095432	30095534	735	+	.	gene_id "CUFF.12988"; transcript_id "AT1G80000.2"; exon_number "5"; FPKM "2.6503927680"; frac "0.244494"; conf_lo "2.054274"; conf_hi "3.246512"; cov "15.473473";
Chr1	Cufflinks	exon	30095773	30095892	735	+	.	gene_id "CUFF.12988"; transcript_id "AT1G80000.2"; exon_number "6"; FPKM "2.6503927680"; frac "0.244494"; conf_lo "2.054274"; conf_hi "3.246512"; cov "15.473473";
Chr1	Cufflinks	exon	30096293	30096345	735	+	.	gene_id "CUFF.12988"; transcript_id "AT1G80000.2"; exon_number "7"; FPKM "2.6503927680"; frac "0.244494"; conf_lo "2.054274"; conf_hi "3.246512"; cov "15.473473";
Chr1	Cufflinks	exon	30096477	30096537	735	+	.	gene_id "CUFF.12988"; transcript_id "AT1G80000.2"; exon_number "8"; FPKM "2.6503927680"; frac "0.244494"; conf_lo "2.054274"; conf_hi "3.246512"; cov "15.473473";
Chr1	Cufflinks	exon	30096715	30096905	735	+	.	gene_id "CUFF.12988"; transcript_id "AT1G80000.2"; exon_number "9"; FPKM "2.6503927680"; frac "0.244494"; conf_lo "2.054274"; conf_hi "3.246512"; cov "15.473473";
Chr1	Cufflinks	exon	30096991	30097165	735	+	.	gene_id "CUFF.12988"; transcript_id "AT1G80000.2"; exon_number "10"; FPKM "2.6503927680"; frac "0.244494"; conf_lo "2.054274"; conf_hi "3.246512"; cov "15.473473";
Chr1	Cufflinks	transcript	30097401	30099846	1	+	.	gene_id "CUFF.12988"; transcript_id "AT1G80010.1"; FPKM "0.0000000000"; frac "0.000000"; conf_lo "0.000000"; conf_hi "0.047849"; cov "0.000000"; full_read_support "yes";
Chr1	Cufflinks	exon	30097401	30097651	1	+	.	gene_id "CUFF.12988"; transcript_id "AT1G80010.1"; exon_number "1"; FPKM "0.0000000000"; frac "0.000000"; conf_lo "0.000000"; conf_hi "0.047849"; cov "0.000000";
Chr1	Cufflinks	exon	30097756	30099846	1	+	.	gene_id "CUFF.12988"; transcript_id "AT1G80010.1"; exon_number "2"; FPKM "0.0000000000"; frac "0.000000"; conf_lo "0.000000"; conf_hi "0.047849"; cov "0.000000";
Chr1	Cufflinks	transcript	30100473	30103899	307	-	.	gene_id "CUFF.12989"; transcript_id "AT1G80020.1"; FPKM "12.2620356268"; frac "0.479635"; conf_lo "11.236736"; conf_hi "13.287335"; cov "71.589644"; full_read_support "yes";
Chr1	Cufflinks	exon	30100473	30103899	307	-	.	gene_id "CUFF.12989"; transcript_id "AT1G80020.1"; exon_number "1"; FPKM "12.2620356268"; frac "0.479635"; conf_lo "11.236736"; conf_hi "13.287335"; cov "71.589644";
Chr1	Cufflinks	transcript	30104830	30109032	1	-	.	gene_id "CUFF.12989"; transcript_id "AT1G80030.2"; FPKM "0.0000000000"; frac "0.000000"; conf_lo "0.000000"; conf_hi "0.053820"; cov "0.000000"; full_read_support "yes";
Chr1	Cufflinks	exon	30104830	30105250	1	-	.	gene_id "CUFF.12989"; transcript_id "AT1G80030.2"; exon_number "1"; FPKM "0.0000000000"; frac "0.000000"; conf_lo "0.000000"; conf_hi "0.053820"; cov "0.000000";
Chr1	Cufflinks	exon	30105377	30105443	1	-	.	gene_id "CUFF.12989"; transcript_id "AT1G80030.2"; exon_number "2"; FPKM "0.0000000000"; frac "0.000000"; conf_lo "0.000000"; conf_hi "0.053820"; cov "0.000000";
Chr1	Cufflinks	exon	30105594	30105705	1	-	.	gene_id "CUFF.12989"; transcript_id "AT1G80030.2"; exon_number "3"; FPKM "0.0000000000"; frac "0.000000"; conf_lo "0.000000"; conf_hi "0.053820"; cov "0.000000";
Chr1	Cufflinks	exon	30105864	30105958	1	-	.	gene_id "CUFF.12989"; transcript_id "AT1G80030.2"; exon_number "4"; FPKM "0.0000000000"; frac "0.000000"; conf_lo "0.000000"; conf_hi "0.053820"; cov "0.000000";
Chr1	Cufflinks	exon	30106063	30106223	1	-	.	gene_id "CUFF.12989"; transcript_id "AT1G80030.2"; exon_number "5"; FPKM "0.0000000000"; frac "0.000000"; conf_lo "0.000000"; conf_hi "0.053820"; cov "0.000000";
Chr1	Cufflinks	exon	30106331	30106460	1	-	.	gene_id "CUFF.12989"; transcript_id "AT1G80030.2"; exon_number "6"; FPKM "0.0000000000"; frac "0.000000"; conf_lo "0.000000"; conf_hi "0.053820"; cov "0.000000";
Chr1	Cufflinks	exon	30106570	30106745	1	-	.	gene_id "CUFF.12989"; transcript_id "AT1G80030.2"; exon_number "7"; FPKM "0.0000000000"; frac "0.000000"; conf_lo "0.000000"; conf_hi "0.053820"; cov "0.000000";
Chr1	Cufflinks	exon	30107020	30107215	1	-	.	gene_id "CUFF.12989"; transcript_id "AT1G80030.2"; exon_number "8"; FPKM "0.0000000000"; frac "0.000000"; conf_lo "0.000000"; conf_hi "0.053820"; cov "0.000000";
Chr1	Cufflinks	exon	30107546	30107667	1	-	.	gene_id "CUFF.12989"; transcript_id "AT1G80030.2"; exon_number "9"; FPKM "0.0000000000"; frac "0.000000"; conf_lo "0.000000"; conf_hi "0.053820"; cov "0.000000";
Chr1	Cufflinks	exon	30107861	30107953	1	-	.	gene_id "CUFF.12989"; transcript_id "AT1G80030.2"; exon_number "10"; FPKM "0.0000000000"; frac "0.000000"; conf_lo "0.000000"; conf_hi "0.053820"; cov "0.000000";
Chr1	Cufflinks	exon	30108141	30108209	1	-	.	gene_id "CUFF.12989"; transcript_id "AT1G80030.2"; exon_number "11"; FPKM "0.0000000000"; frac "0.000000"; conf_lo "0.000000"; conf_hi "0.053820"; cov "0.000000";
Chr1	Cufflinks	exon	30108571	30109032	1	-	.	gene_id "CUFF.12989"; transcript_id "AT1G80030.2"; exon_number "12"; FPKM "0.0000000000"; frac "0.000000"; conf_lo "0.000000"; conf_hi "0.053820"; cov "0.000000";
Chr1	Cufflinks	transcript	30104966	30108966	1	-	.	gene_id "CUFF.12989"; transcript_id "AT1G80030.1"; FPKM "0.0000000000"; frac "0.000000"; conf_lo "0.000000"; conf_hi "0.058950"; cov "0.000000"; full_read_support "yes";
Chr1	Cufflinks	exon	30104966	30105250	1	-	.	gene_id "CUFF.12989"; transcript_id "AT1G80030.1"; exon_number "1"; FPKM "0.0000000000"; frac "0.000000"; conf_lo "0.000000"; conf_hi "0.058950"; cov "0.000000";
Chr1	Cufflinks	exon	30105341	30105443	1	-	.	gene_id "CUFF.12989"; transcript_id "AT1G80030.1"; exon_number "2"; FPKM "0.0000000000"; frac "0.000000"; conf_lo "0.000000"; conf_hi "0.058950"; cov "0.000000";
Chr1	Cufflinks	exon	30105594	30105705	1	-	.	gene_id "CUFF.12989"; transcript_id "AT1G80030.1"; exon_number "3"; FPKM "0.0000000000"; frac "0.000000"; conf_lo "0.000000"; conf_hi "0.058950"; cov "0.000000";
Chr1	Cufflinks	exon	30105864	30105958	1	-	.	gene_id "CUFF.12989"; transcript_id "AT1G80030.1"; exon_number "4"; FPKM "0.0000000000"; frac "0.000000"; conf_lo "0.000000"; conf_hi "0.058950"; cov "0.000000";
Chr1	Cufflinks	exon	30106063	30106223	1	-	.	gene_id "CUFF.12989"; transcript_id "AT1G80030.1"; exon_number "5"; FPKM "0.0000000000"; frac "0.000000"; conf_lo "0.000000"; conf_hi "0.058950"; cov "0.000000";
Chr1	Cufflinks	exon	30106331	30106460	1	-	.	gene_id "CUFF.12989"; transcript_id "AT1G80030.1"; exon_number "6"; FPKM "0.0000000000"; frac "0.000000"; conf_lo "0.000000"; conf_hi "0.058950"; cov "0.000000";
Chr1	Cufflinks	exon	30106570	30106745	1	-	.	gene_id "CUFF.12989"; transcript_id "AT1G80030.1"; exon_number "7"; FPKM "0.0000000000"; frac "0.000000"; conf_lo "0.000000"; conf_hi "0.058950"; cov "0.000000";
Chr1	Cufflinks	exon	30107020	30107215	1	-	.	gene_id "CUFF.12989"; transcript_id "AT1G80030.1"; exon_number "8"; FPKM "0.0000000000"; frac "0.000000"; conf_lo "0.000000"; conf_hi "0.058950"; cov "0.000000";
Chr1	Cufflinks	exon	30107546	30107667	1	-	.	gene_id "CUFF.12989"; transcript_id "AT1G80030.1"; exon_number "9"; FPKM "0.0000000000"; frac "0.000000"; conf_lo "0.000000"; conf_hi "0.058950"; cov "0.000000";
Chr1	Cufflinks	exon	30107861	30107953	1	-	.	gene_id "CUFF.12989"; transcript_id "AT1G80030.1"; exon_number "10"; FPKM "0.0000000000"; frac "0.000000"; conf_lo "0.000000"; conf_hi "0.058950"; cov "0.000000";
Chr1	Cufflinks	exon	30108141	30108209	1	-	.	gene_id "CUFF.12989"; transcript_id "AT1G80030.1"; exon_number "11"; FPKM "0.0000000000"; frac "0.000000"; conf_lo "0.000000"; conf_hi "0.058950"; cov "0.000000";
Chr1	Cufflinks	exon	30108571	30108966	1	-	.	gene_id "CUFF.12989"; transcript_id "AT1G80030.1"; exon_number "12"; FPKM "0.0000000000"; frac "0.000000"; conf_lo "0.000000"; conf_hi "0.058950"; cov "0.000000";
Chr1	Cufflinks	transcript	30105024	30108966	1	-	.	gene_id "CUFF.12989"; transcript_id "AT1G80030.3"; FPKM "0.0000000000"; frac "0.000000"; conf_lo "0.000000"; conf_hi "0.057886"; cov "0.000000"; full_read_support "yes";
Chr1	Cufflinks	exon	30105024	30105443	1	-	.	gene_id "CUFF.12989"; transcript_id "AT1G80030.3"; exon_number "1"; FPKM "0.0000000000"; frac "0.000000"; conf_lo "0.000000"; conf_hi "0.057886"; cov "0.000000";
Chr1	Cufflinks	exon	30105594	30105705	1	-	.	gene_id "CUFF.12989"; transcript_id "AT1G80030.3"; exon_number "2"; FPKM "0.0000000000"; frac "0.000000"; conf_lo "0.000000"; conf_hi "0.057886"; cov "0.000000";
Chr1	Cufflinks	exon	30105864	30105958	1	-	.	gene_id "CUFF.12989"; transcript_id "AT1G80030.3"; exon_number "3"; FPKM "0.0000000000"; frac "0.000000"; conf_lo "0.000000"; conf_hi "0.057886"; cov "0.000000";
Chr1	Cufflinks	exon	30106063	30106223	1	-	.	gene_id "CUFF.12989"; transcript_id "AT1G80030.3"; exon_number "4"; FPKM "0.0000000000"; frac "0.000000"; conf_lo "0.000000"; conf_hi "0.057886"; cov "0.000000";
Chr1	Cufflinks	exon	30106331	30106460	1	-	.	gene_id "CUFF.12989"; transcript_id "AT1G80030.3"; exon_number "5"; FPKM "0.0000000000"; frac "0.000000"; conf_lo "0.000000"; conf_hi "0.057886"; cov "0.000000";
Chr1	Cufflinks	exon	30106570	30106745	1	-	.	gene_id "CUFF.12989"; transcript_id "AT1G80030.3"; exon_number "6"; FPKM "0.0000000000"; frac "0.000000"; conf_lo "0.000000"; conf_hi "0.057886"; cov "0.000000";
Chr1	Cufflinks	exon	30107020	30107215	1	-	.	gene_id "CUFF.12989"; transcript_id "AT1G80030.3"; exon_number "7"; FPKM "0.0000000000"; frac "0.000000"; conf_lo "0.000000"; conf_hi "0.057886"; cov "0.000000";
Chr1	Cufflinks	exon	30107546	30107667	1	-	.	gene_id "CUFF.12989"; transcript_id "AT1G80030.3"; exon_number "8"; FPKM "0.0000000000"; frac "0.000000"; conf_lo "0.000000"; conf_hi "0.057886"; cov "0.000000";
Chr1	Cufflinks	exon	30107861	30107953	1	-	.	gene_id "CUFF.12989"; transcript_id "AT1G80030.3"; exon_number "9"; FPKM "0.0000000000"; frac "0.000000"; conf_lo "0.000000"; conf_hi "0.057886"; cov "0.000000";
Chr1	Cufflinks	exon	30108141	30108209	1	-	.	gene_id "CUFF.12989"; transcript_id "AT1G80030.3"; exon_number "10"; FPKM "0.0000000000"; frac "0.000000"; conf_lo "0.000000"; conf_hi "0.057886"; cov "0.000000";
Chr1	Cufflinks	exon	30108571	30108966	1	-	.	gene_id "CUFF.12989"; transcript_id "AT1G80030.3"; exon_number "11"; FPKM "0.0000000000"; frac "0.000000"; conf_lo "0.000000"; conf_hi "0.057886"; cov "0.000000";
Chr1	Cufflinks	transcript	30109147	30111280	1000	-	.	gene_id "CUFF.12989"; transcript_id "AT1G80040.1"; FPKM "39.8141363404"; frac "0.520365"; conf_lo "36.584764"; conf_hi "43.043508"; cov "232.447526"; full_read_support "yes";
Chr1	Cufflinks	exon	30109147	30109533	1000	-	.	gene_id "CUFF.12989"; transcript_id "AT1G80040.1"; exon_number "1"; FPKM "39.8141363404"; frac "0.520365"; conf_lo "36.584764"; conf_hi "43.043508"; cov "232.447526";
Chr1	Cufflinks	exon	30109693	30109866	1000	-	.	gene_id "CUFF.12989"; transcript_id "AT1G80040.1"; exon_number "2"; FPKM "39.8141363404"; frac "0.520365"; conf_lo "36.584764"; conf_hi "43.043508"; cov "232.447526";
Chr1	Cufflinks	exon	30110307	30110621	1000	-	.	gene_id "CUFF.12989"; transcript_id "AT1G80040.1"; exon_number "3"; FPKM "39.8141363404"; frac "0.520365"; conf_lo "36.584764"; conf_hi "43.043508"; cov "232.447526";
Chr1	Cufflinks	exon	30110881	30111280	1000	-	.	gene_id "CUFF.12989"; transcript_id "AT1G80040.1"; exon_number "4"; FPKM "39.8141363404"; frac "0.520365"; conf_lo "36.584764"; conf_hi "43.043508"; cov "232.447526";
Chr1	Cufflinks	transcript	30109147	30111280	1	-	.	gene_id "CUFF.12989"; transcript_id "AT1G80040.3"; FPKM "0.0000000000"; frac "0.000000"; conf_lo "0.000000"; conf_hi "0.092284"; cov "0.000000"; full_read_support "no";
Chr1	Cufflinks	exon	30109147	30109533	1	-	.	gene_id "CUFF.12989"; transcript_id "AT1G80040.3"; exon_number "1"; FPKM "0.0000000000"; frac "0.000000"; conf_lo "0.000000"; conf_hi "0.092284"; cov "0.000000";
Chr1	Cufflinks	exon	30109693	30109866	1	-	.	gene_id "CUFF.12989"; transcript_id "AT1G80040.3"; exon_number "2"; FPKM "0.0000000000"; frac "0.000000"; conf_lo "0.000000"; conf_hi "0.092284"; cov "0.000000";
Chr1	Cufflinks	exon	30110307	30110621	1	-	.	gene_id "CUFF.12989"; transcript_id "AT1G80040.3"; exon_number "3"; FPKM "0.0000000000"; frac "0.000000"; conf_lo "0.000000"; conf_hi "0.092284"; cov "0.000000";
Chr1	Cufflinks	exon	30110697	30110725	1	-	.	gene_id "CUFF.12989"; transcript_id "AT1G80040.3"; exon_number "4"; FPKM "0.0000000000"; frac "0.000000"; conf_lo "0.000000"; conf_hi "0.092284"; cov "0.000000";
Chr1	Cufflinks	exon	30110877	30111280	1	-	.	gene_id "CUFF.12989"; transcript_id "AT1G80040.3"; exon_number "5"; FPKM "0.0000000000"; frac "0.000000"; conf_lo "0.000000"; conf_hi "0.092284"; cov "0.000000";
Chr1	Cufflinks	transcript	30109147	30111270	1	-	.	gene_id "CUFF.12989"; transcript_id "AT1G80040.2"; FPKM "0.0000000000"; frac "0.000000"; conf_lo "0.000000"; conf_hi "0.077864"; cov "0.000000"; full_read_support "yes";
Chr1	Cufflinks	exon	30109147	30109533	1	-	.	gene_id "CUFF.12989"; transcript_id "AT1G80040.2"; exon_number "1"; FPKM "0.0000000000"; frac "0.000000"; conf_lo "0.000000"; conf_hi "0.077864"; cov "0.000000";
Chr1	Cufflinks	exon	30109693	30110115	1	-	.	gene_id "CUFF.12989"; transcript_id "AT1G80040.2"; exon_number "2"; FPKM "0.0000000000"; frac "0.000000"; conf_lo "0.000000"; conf_hi "0.077864"; cov "0.000000";
Chr1	Cufflinks	exon	30110307	30110621	1	-	.	gene_id "CUFF.12989"; transcript_id "AT1G80040.2"; exon_number "3"; FPKM "0.0000000000"; frac "0.000000"; conf_lo "0.000000"; conf_hi "0.077864"; cov "0.000000";
Chr1	Cufflinks	exon	30110881	30111270	1	-	.	gene_id "CUFF.12989"; transcript_id "AT1G80040.2"; exon_number "4"; FPKM "0.0000000000"; frac "0.000000"; conf_lo "0.000000"; conf_hi "0.077864"; cov "0.000000";
Chr1	Cufflinks	transcript	30111514	30113324	1000	-	.	gene_id "CUFF.12990"; transcript_id "AT1G80050.1"; FPKM "7.5088073413"; frac "0.799462"; conf_lo "5.832588"; conf_hi "9.185026"; cov "43.826411"; full_read_support "yes";
Chr1	Cufflinks	exon	30111514	30111782	1000	-	.	gene_id "CUFF.12990"; transcript_id "AT1G80050.1"; exon_number "1"; FPKM "7.5088073413"; frac "0.799462"; conf_lo "5.832588"; conf_hi "9.185026"; cov "43.826411";
Chr1	Cufflinks	exon	30111922	30111980	1000	-	.	gene_id "CUFF.12990"; transcript_id "AT1G80050.1"; exon_number "2"; FPKM "7.5088073413"; frac "0.799462"; conf_lo "5.832588"; conf_hi "9.185026"; cov "43.826411";
Chr1	Cufflinks	exon	30112127	30112276	1000	-	.	gene_id "CUFF.12990"; transcript_id "AT1G80050.1"; exon_number "3"; FPKM "7.5088073413"; frac "0.799462"; conf_lo "5.832588"; conf_hi "9.185026"; cov "43.826411";
Chr1	Cufflinks	exon	30112385	30112477	1000	-	.	gene_id "CUFF.12990"; transcript_id "AT1G80050.1"; exon_number "4"; FPKM "7.5088073413"; frac "0.799462"; conf_lo "5.832588"; conf_hi "9.185026"; cov "43.826411";
Chr1	Cufflinks	exon	30112981	30113091	1000	-	.	gene_id "CUFF.12990"; transcript_id "AT1G80050.1"; exon_number "5"; FPKM "7.5088073413"; frac "0.799462"; conf_lo "5.832588"; conf_hi "9.185026"; cov "43.826411";
Chr1	Cufflinks	exon	30113171	30113324	1000	-	.	gene_id "CUFF.12990"; transcript_id "AT1G80050.1"; exon_number "6"; FPKM "7.5088073413"; frac "0.799462"; conf_lo "5.832588"; conf_hi "9.185026"; cov "43.826411";
Chr1	Cufflinks	transcript	30111514	30113343	243	-	.	gene_id "CUFF.12990"; transcript_id "CUFF.12990.2"; FPKM "1.8291673836"; frac "0.200538"; conf_lo "0.896244"; conf_hi "2.762090"; cov "10.676242"; full_read_support "yes";
Chr1	Cufflinks	exon	30111514	30111782	243	-	.	gene_id "CUFF.12990"; transcript_id "CUFF.12990.2"; exon_number "1"; FPKM "1.8291673836"; frac "0.200538"; conf_lo "0.896244"; conf_hi "2.762090"; cov "10.676242";
Chr1	Cufflinks	exon	30111922	30111980	243	-	.	gene_id "CUFF.12990"; transcript_id "CUFF.12990.2"; exon_number "2"; FPKM "1.8291673836"; frac "0.200538"; conf_lo "0.896244"; conf_hi "2.762090"; cov "10.676242";
Chr1	Cufflinks	exon	30112127	30112277	243	-	.	gene_id "CUFF.12990"; transcript_id "CUFF.12990.2"; exon_number "3"; FPKM "1.8291673836"; frac "0.200538"; conf_lo "0.896244"; conf_hi "2.762090"; cov "10.676242";
Chr1	Cufflinks	exon	30112386	30112477	243	-	.	gene_id "CUFF.12990"; transcript_id "CUFF.12990.2"; exon_number "4"; FPKM "1.8291673836"; frac "0.200538"; conf_lo "0.896244"; conf_hi "2.762090"; cov "10.676242";
Chr1	Cufflinks	exon	30112981	30113091	243	-	.	gene_id "CUFF.12990"; transcript_id "CUFF.12990.2"; exon_number "5"; FPKM "1.8291673836"; frac "0.200538"; conf_lo "0.896244"; conf_hi "2.762090"; cov "10.676242";
Chr1	Cufflinks	exon	30113171	30113343	243	-	.	gene_id "CUFF.12990"; transcript_id "CUFF.12990.2"; exon_number "6"; FPKM "1.8291673836"; frac "0.200538"; conf_lo "0.896244"; conf_hi "2.762090"; cov "10.676242";
Chr1	Cufflinks	transcript	30115808	30117588	1000	-	.	gene_id "CUFF.12991"; transcript_id "CUFF.12991.1"; FPKM "0.6541567589"; frac "0.889424"; conf_lo "0.297395"; conf_hi "1.010919"; cov "3.823433"; full_read_support "no";
Chr1	Cufflinks	exon	30115808	30116554	1000	-	.	gene_id "CUFF.12991"; transcript_id "CUFF.12991.1"; exon_number "1"; FPKM "0.6541567589"; frac "0.889424"; conf_lo "0.297395"; conf_hi "1.010919"; cov "3.823433";
Chr1	Cufflinks	exon	30116629	30116904	1000	-	.	gene_id "CUFF.12991"; transcript_id "CUFF.12991.1"; exon_number "2"; FPKM "0.6541567589"; frac "0.889424"; conf_lo "0.297395"; conf_hi "1.010919"; cov "3.823433";
Chr1	Cufflinks	exon	30116983	30117082	1000	-	.	gene_id "CUFF.12991"; transcript_id "CUFF.12991.1"; exon_number "3"; FPKM "0.6541567589"; frac "0.889424"; conf_lo "0.297395"; conf_hi "1.010919"; cov "3.823433";
Chr1	Cufflinks	exon	30117329	30117588	1000	-	.	gene_id "CUFF.12991"; transcript_id "CUFF.12991.1"; exon_number "4"; FPKM "0.6541567589"; frac "0.889424"; conf_lo "0.297395"; conf_hi "1.010919"; cov "3.823433";
Chr1	Cufflinks	transcript	30116209	30117588	213	-	.	gene_id "CUFF.12991"; transcript_id "AT1G80060.1"; FPKM "0.1393518261"; frac "0.110576"; conf_lo "0.000000"; conf_hi "0.398768"; cov "0.814487"; full_read_support "no";
Chr1	Cufflinks	exon	30116209	30116554	213	-	.	gene_id "CUFF.12991"; transcript_id "AT1G80060.1"; exon_number "1"; FPKM "0.1393518261"; frac "0.110576"; conf_lo "0.000000"; conf_hi "0.398768"; cov "0.814487";
Chr1	Cufflinks	exon	30116629	30116711	213	-	.	gene_id "CUFF.12991"; transcript_id "AT1G80060.1"; exon_number "2"; FPKM "0.1393518261"; frac "0.110576"; conf_lo "0.000000"; conf_hi "0.398768"; cov "0.814487";
Chr1	Cufflinks	exon	30116805	30116904	213	-	.	gene_id "CUFF.12991"; transcript_id "AT1G80060.1"; exon_number "3"; FPKM "0.1393518261"; frac "0.110576"; conf_lo "0.000000"; conf_hi "0.398768"; cov "0.814487";
Chr1	Cufflinks	exon	30116983	30117082	213	-	.	gene_id "CUFF.12991"; transcript_id "AT1G80060.1"; exon_number "4"; FPKM "0.1393518261"; frac "0.110576"; conf_lo "0.000000"; conf_hi "0.398768"; cov "0.814487";
Chr1	Cufflinks	exon	30117329	30117588	213	-	.	gene_id "CUFF.12991"; transcript_id "AT1G80060.1"; exon_number "5"; FPKM "0.1393518261"; frac "0.110576"; conf_lo "0.000000"; conf_hi "0.398768"; cov "0.814487";
Chr1	Cufflinks	transcript	30117853	30127869	1000	+	.	gene_id "CUFF.12992"; transcript_id "CUFF.12992.1"; FPKM "17.6463202300"; frac "0.522405"; conf_lo "16.570759"; conf_hi "18.721881"; cov "103.035980"; full_read_support "yes";
Chr1	Cufflinks	exon	30117853	30118335	1000	+	.	gene_id "CUFF.12992"; transcript_id "CUFF.12992.1"; exon_number "1"; FPKM "17.6463202300"; frac "0.522405"; conf_lo "16.570759"; conf_hi "18.721881"; cov "103.035980";
Chr1	Cufflinks	exon	30118471	30118594	1000	+	.	gene_id "CUFF.12992"; transcript_id "CUFF.12992.1"; exon_number "2"; FPKM "17.6463202300"; frac "0.522405"; conf_lo "16.570759"; conf_hi "18.721881"; cov "103.035980";
Chr1	Cufflinks	exon	30118668	30119242	1000	+	.	gene_id "CUFF.12992"; transcript_id "CUFF.12992.1"; exon_number "3"; FPKM "17.6463202300"; frac "0.522405"; conf_lo "16.570759"; conf_hi "18.721881"; cov "103.035980";
Chr1	Cufflinks	exon	30119328	30119808	1000	+	.	gene_id "CUFF.12992"; transcript_id "CUFF.12992.1"; exon_number "4"; FPKM "17.6463202300"; frac "0.522405"; conf_lo "16.570759"; conf_hi "18.721881"; cov "103.035980";
Chr1	Cufflinks	exon	30119905	30120695	1000	+	.	gene_id "CUFF.12992"; transcript_id "CUFF.12992.1"; exon_number "5"; FPKM "17.6463202300"; frac "0.522405"; conf_lo "16.570759"; conf_hi "18.721881"; cov "103.035980";
Chr1	Cufflinks	exon	30120778	30121046	1000	+	.	gene_id "CUFF.12992"; transcript_id "CUFF.12992.1"; exon_number "6"; FPKM "17.6463202300"; frac "0.522405"; conf_lo "16.570759"; conf_hi "18.721881"; cov "103.035980";
Chr1	Cufflinks	exon	30121143	30121457	1000	+	.	gene_id "CUFF.12992"; transcript_id "CUFF.12992.1"; exon_number "7"; FPKM "17.6463202300"; frac "0.522405"; conf_lo "16.570759"; conf_hi "18.721881"; cov "103.035980";
Chr1	Cufflinks	exon	30121553	30121857	1000	+	.	gene_id "CUFF.12992"; transcript_id "CUFF.12992.1"; exon_number "8"; FPKM "17.6463202300"; frac "0.522405"; conf_lo "16.570759"; conf_hi "18.721881"; cov "103.035980";
Chr1	Cufflinks	exon	30121943	30122397	1000	+	.	gene_id "CUFF.12992"; transcript_id "CUFF.12992.1"; exon_number "9"; FPKM "17.6463202300"; frac "0.522405"; conf_lo "16.570759"; conf_hi "18.721881"; cov "103.035980";
Chr1	Cufflinks	exon	30122492	30122618	1000	+	.	gene_id "CUFF.12992"; transcript_id "CUFF.12992.1"; exon_number "10"; FPKM "17.6463202300"; frac "0.522405"; conf_lo "16.570759"; conf_hi "18.721881"; cov "103.035980";
Chr1	Cufflinks	exon	30122733	30122974	1000	+	.	gene_id "CUFF.12992"; transcript_id "CUFF.12992.1"; exon_number "11"; FPKM "17.6463202300"; frac "0.522405"; conf_lo "16.570759"; conf_hi "18.721881"; cov "103.035980";
Chr1	Cufflinks	exon	30123067	30123190	1000	+	.	gene_id "CUFF.12992"; transcript_id "CUFF.12992.1"; exon_number "12"; FPKM "17.6463202300"; frac "0.522405"; conf_lo "16.570759"; conf_hi "18.721881"; cov "103.035980";
Chr1	Cufflinks	exon	30123285	30123582	1000	+	.	gene_id "CUFF.12992"; transcript_id "CUFF.12992.1"; exon_number "13"; FPKM "17.6463202300"; frac "0.522405"; conf_lo "16.570759"; conf_hi "18.721881"; cov "103.035980";
Chr1	Cufflinks	exon	30123824	30124077	1000	+	.	gene_id "CUFF.12992"; transcript_id "CUFF.12992.1"; exon_number "14"; FPKM "17.6463202300"; frac "0.522405"; conf_lo "16.570759"; conf_hi "18.721881"; cov "103.035980";
Chr1	Cufflinks	exon	30124217	30124833	1000	+	.	gene_id "CUFF.12992"; transcript_id "CUFF.12992.1"; exon_number "15"; FPKM "17.6463202300"; frac "0.522405"; conf_lo "16.570759"; conf_hi "18.721881"; cov "103.035980";
Chr1	Cufflinks	exon	30124922	30125028	1000	+	.	gene_id "CUFF.12992"; transcript_id "CUFF.12992.1"; exon_number "16"; FPKM "17.6463202300"; frac "0.522405"; conf_lo "16.570759"; conf_hi "18.721881"; cov "103.035980";
Chr1	Cufflinks	exon	30125114	30125368	1000	+	.	gene_id "CUFF.12992"; transcript_id "CUFF.12992.1"; exon_number "17"; FPKM "17.6463202300"; frac "0.522405"; conf_lo "16.570759"; conf_hi "18.721881"; cov "103.035980";
Chr1	Cufflinks	exon	30125497	30125970	1000	+	.	gene_id "CUFF.12992"; transcript_id "CUFF.12992.1"; exon_number "18"; FPKM "17.6463202300"; frac "0.522405"; conf_lo "16.570759"; conf_hi "18.721881"; cov "103.035980";
Chr1	Cufflinks	exon	30126151	30126312	1000	+	.	gene_id "CUFF.12992"; transcript_id "CUFF.12992.1"; exon_number "19"; FPKM "17.6463202300"; frac "0.522405"; conf_lo "16.570759"; conf_hi "18.721881"; cov "103.035980";
Chr1	Cufflinks	exon	30126428	30126625	1000	+	.	gene_id "CUFF.12992"; transcript_id "CUFF.12992.1"; exon_number "20"; FPKM "17.6463202300"; frac "0.522405"; conf_lo "16.570759"; conf_hi "18.721881"; cov "103.035980";
Chr1	Cufflinks	exon	30126705	30126983	1000	+	.	gene_id "CUFF.12992"; transcript_id "CUFF.12992.1"; exon_number "21"; FPKM "17.6463202300"; frac "0.522405"; conf_lo "16.570759"; conf_hi "18.721881"; cov "103.035980";
Chr1	Cufflinks	exon	30127053	30127295	1000	+	.	gene_id "CUFF.12992"; transcript_id "CUFF.12992.1"; exon_number "22"; FPKM "17.6463202300"; frac "0.522405"; conf_lo "16.570759"; conf_hi "18.721881"; cov "103.035980";
Chr1	Cufflinks	exon	30127383	30127869	1000	+	.	gene_id "CUFF.12992"; transcript_id "CUFF.12992.1"; exon_number "23"; FPKM "17.6463202300"; frac "0.522405"; conf_lo "16.570759"; conf_hi "18.721881"; cov "103.035980";
Chr1	Cufflinks	transcript	30118052	30127811	958	+	.	gene_id "CUFF.12992"; transcript_id "AT1G80070.1"; FPKM "16.9211178837"; frac "0.477595"; conf_lo "15.861980"; conf_hi "17.980255"; cov "98.801560"; full_read_support "yes";
Chr1	Cufflinks	exon	30118052	30118335	958	+	.	gene_id "CUFF.12992"; transcript_id "AT1G80070.1"; exon_number "1"; FPKM "16.9211178837"; frac "0.477595"; conf_lo "15.861980"; conf_hi "17.980255"; cov "98.801560";
Chr1	Cufflinks	exon	30118471	30118594	958	+	.	gene_id "CUFF.12992"; transcript_id "AT1G80070.1"; exon_number "2"; FPKM "16.9211178837"; frac "0.477595"; conf_lo "15.861980"; conf_hi "17.980255"; cov "98.801560";
Chr1	Cufflinks	exon	30118668	30118760	958	+	.	gene_id "CUFF.12992"; transcript_id "AT1G80070.1"; exon_number "3"; FPKM "16.9211178837"; frac "0.477595"; conf_lo "15.861980"; conf_hi "17.980255"; cov "98.801560";
Chr1	Cufflinks	exon	30118852	30119242	958	+	.	gene_id "CUFF.12992"; transcript_id "AT1G80070.1"; exon_number "4"; FPKM "16.9211178837"; frac "0.477595"; conf_lo "15.861980"; conf_hi "17.980255"; cov "98.801560";
Chr1	Cufflinks	exon	30119328	30119808	958	+	.	gene_id "CUFF.12992"; transcript_id "AT1G80070.1"; exon_number "5"; FPKM "16.9211178837"; frac "0.477595"; conf_lo "15.861980"; conf_hi "17.980255"; cov "98.801560";
Chr1	Cufflinks	exon	30119905	30120695	958	+	.	gene_id "CUFF.12992"; transcript_id "AT1G80070.1"; exon_number "6"; FPKM "16.9211178837"; frac "0.477595"; conf_lo "15.861980"; conf_hi "17.980255"; cov "98.801560";
Chr1	Cufflinks	exon	30120778	30121046	958	+	.	gene_id "CUFF.12992"; transcript_id "AT1G80070.1"; exon_number "7"; FPKM "16.9211178837"; frac "0.477595"; conf_lo "15.861980"; conf_hi "17.980255"; cov "98.801560";
Chr1	Cufflinks	exon	30121143	30121457	958	+	.	gene_id "CUFF.12992"; transcript_id "AT1G80070.1"; exon_number "8"; FPKM "16.9211178837"; frac "0.477595"; conf_lo "15.861980"; conf_hi "17.980255"; cov "98.801560";
Chr1	Cufflinks	exon	30121553	30121857	958	+	.	gene_id "CUFF.12992"; transcript_id "AT1G80070.1"; exon_number "9"; FPKM "16.9211178837"; frac "0.477595"; conf_lo "15.861980"; conf_hi "17.980255"; cov "98.801560";
Chr1	Cufflinks	exon	30121943	30122397	958	+	.	gene_id "CUFF.12992"; transcript_id "AT1G80070.1"; exon_number "10"; FPKM "16.9211178837"; frac "0.477595"; conf_lo "15.861980"; conf_hi "17.980255"; cov "98.801560";
Chr1	Cufflinks	exon	30122492	30122618	958	+	.	gene_id "CUFF.12992"; transcript_id "AT1G80070.1"; exon_number "11"; FPKM "16.9211178837"; frac "0.477595"; conf_lo "15.861980"; conf_hi "17.980255"; cov "98.801560";
Chr1	Cufflinks	exon	30122733	30122974	958	+	.	gene_id "CUFF.12992"; transcript_id "AT1G80070.1"; exon_number "12"; FPKM "16.9211178837"; frac "0.477595"; conf_lo "15.861980"; conf_hi "17.980255"; cov "98.801560";
Chr1	Cufflinks	exon	30123067	30123190	958	+	.	gene_id "CUFF.12992"; transcript_id "AT1G80070.1"; exon_number "13"; FPKM "16.9211178837"; frac "0.477595"; conf_lo "15.861980"; conf_hi "17.980255"; cov "98.801560";
Chr1	Cufflinks	exon	30123285	30123582	958	+	.	gene_id "CUFF.12992"; transcript_id "AT1G80070.1"; exon_number "14"; FPKM "16.9211178837"; frac "0.477595"; conf_lo "15.861980"; conf_hi "17.980255"; cov "98.801560";
Chr1	Cufflinks	exon	30123824	30124077	958	+	.	gene_id "CUFF.12992"; transcript_id "AT1G80070.1"; exon_number "15"; FPKM "16.9211178837"; frac "0.477595"; conf_lo "15.861980"; conf_hi "17.980255"; cov "98.801560";
Chr1	Cufflinks	exon	30124217	30124833	958	+	.	gene_id "CUFF.12992"; transcript_id "AT1G80070.1"; exon_number "16"; FPKM "16.9211178837"; frac "0.477595"; conf_lo "15.861980"; conf_hi "17.980255"; cov "98.801560";
Chr1	Cufflinks	exon	30124922	30125028	958	+	.	gene_id "CUFF.12992"; transcript_id "AT1G80070.1"; exon_number "17"; FPKM "16.9211178837"; frac "0.477595"; conf_lo "15.861980"; conf_hi "17.980255"; cov "98.801560";
Chr1	Cufflinks	exon	30125114	30125368	958	+	.	gene_id "CUFF.12992"; transcript_id "AT1G80070.1"; exon_number "18"; FPKM "16.9211178837"; frac "0.477595"; conf_lo "15.861980"; conf_hi "17.980255"; cov "98.801560";
Chr1	Cufflinks	exon	30125497	30125970	958	+	.	gene_id "CUFF.12992"; transcript_id "AT1G80070.1"; exon_number "19"; FPKM "16.9211178837"; frac "0.477595"; conf_lo "15.861980"; conf_hi "17.980255"; cov "98.801560";
Chr1	Cufflinks	exon	30126151	30126312	958	+	.	gene_id "CUFF.12992"; transcript_id "AT1G80070.1"; exon_number "20"; FPKM "16.9211178837"; frac "0.477595"; conf_lo "15.861980"; conf_hi "17.980255"; cov "98.801560";
Chr1	Cufflinks	exon	30126428	30126625	958	+	.	gene_id "CUFF.12992"; transcript_id "AT1G80070.1"; exon_number "21"; FPKM "16.9211178837"; frac "0.477595"; conf_lo "15.861980"; conf_hi "17.980255"; cov "98.801560";
Chr1	Cufflinks	exon	30126705	30126983	958	+	.	gene_id "CUFF.12992"; transcript_id "AT1G80070.1"; exon_number "22"; FPKM "16.9211178837"; frac "0.477595"; conf_lo "15.861980"; conf_hi "17.980255"; cov "98.801560";
Chr1	Cufflinks	exon	30127053	30127295	958	+	.	gene_id "CUFF.12992"; transcript_id "AT1G80070.1"; exon_number "23"; FPKM "16.9211178837"; frac "0.477595"; conf_lo "15.861980"; conf_hi "17.980255"; cov "98.801560";
Chr1	Cufflinks	exon	30127383	30127811	958	+	.	gene_id "CUFF.12992"; transcript_id "AT1G80070.1"; exon_number "24"; FPKM "16.9211178837"; frac "0.477595"; conf_lo "15.861980"; conf_hi "17.980255"; cov "98.801560";
Chr1	Cufflinks	transcript	30128005	30129591	1000	-	.	gene_id "AT1G80080"; transcript_id "AT1G80080.1"; FPKM "8.2691849807"; frac "1.000000"; conf_lo "7.145602"; conf_hi "9.392768"; cov "48.303904"; full_read_support "yes";
Chr1	Cufflinks	exon	30128005	30129591	1000	-	.	gene_id "AT1G80080"; transcript_id "AT1G80080.1"; exon_number "1"; FPKM "8.2691849807"; frac "1.000000"; conf_lo "7.145602"; conf_hi "9.392768"; cov "48.303904";
Chr1	Cufflinks	transcript	30130104	30131940	1000	+	.	gene_id "CUFF.12993"; transcript_id "AT1G80090.1"; FPKM "0.0935450432"; frac "1.000000"; conf_lo "0.000000"; conf_hi "0.255843"; cov "0.546755"; full_read_support "no";
Chr1	Cufflinks	exon	30130104	30130331	1000	+	.	gene_id "CUFF.12993"; transcript_id "AT1G80090.1"; exon_number "1"; FPKM "0.0935450432"; frac "1.000000"; conf_lo "0.000000"; conf_hi "0.255843"; cov "0.546755";
Chr1	Cufflinks	exon	30130406	30130695	1000	+	.	gene_id "CUFF.12993"; transcript_id "AT1G80090.1"; exon_number "2"; FPKM "0.0935450432"; frac "1.000000"; conf_lo "0.000000"; conf_hi "0.255843"; cov "0.546755";
Chr1	Cufflinks	exon	30131009	30131252	1000	+	.	gene_id "CUFF.12993"; transcript_id "AT1G80090.1"; exon_number "3"; FPKM "0.0935450432"; frac "1.000000"; conf_lo "0.000000"; conf_hi "0.255843"; cov "0.546755";
Chr1	Cufflinks	exon	30131329	30131433	1000	+	.	gene_id "CUFF.12993"; transcript_id "AT1G80090.1"; exon_number "4"; FPKM "0.0935450432"; frac "1.000000"; conf_lo "0.000000"; conf_hi "0.255843"; cov "0.546755";
Chr1	Cufflinks	exon	30131514	30131940	1000	+	.	gene_id "CUFF.12993"; transcript_id "AT1G80090.1"; exon_number "5"; FPKM "0.0935450432"; frac "1.000000"; conf_lo "0.000000"; conf_hi "0.255843"; cov "0.546755";
Chr1	Cufflinks	transcript	30133726	30134734	1	+	.	gene_id "AT1G80100"; transcript_id "AT1G80100.2"; FPKM "0.0000000000"; frac "0.000000"; conf_lo "0.000000"; conf_hi "0.000000"; cov "0.000000"; full_read_support "no";
Chr1	Cufflinks	exon	30133726	30133951	1	+	.	gene_id "AT1G80100"; transcript_id "AT1G80100.2"; exon_number "1"; FPKM "0.0000000000"; frac "0.000000"; conf_lo "0.000000"; conf_hi "0.000000"; cov "0.000000";
Chr1	Cufflinks	exon	30134130	30134273	1	+	.	gene_id "AT1G80100"; transcript_id "AT1G80100.2"; exon_number "2"; FPKM "0.0000000000"; frac "0.000000"; conf_lo "0.000000"; conf_hi "0.000000"; cov "0.000000";
Chr1	Cufflinks	exon	30134395	30134467	1	+	.	gene_id "AT1G80100"; transcript_id "AT1G80100.2"; exon_number "3"; FPKM "0.0000000000"; frac "0.000000"; conf_lo "0.000000"; conf_hi "0.000000"; cov "0.000000";
Chr1	Cufflinks	exon	30134605	30134734	1	+	.	gene_id "AT1G80100"; transcript_id "AT1G80100.2"; exon_number "4"; FPKM "0.0000000000"; frac "0.000000"; conf_lo "0.000000"; conf_hi "0.000000"; cov "0.000000";
Chr1	Cufflinks	transcript	30133726	30134735	1	+	.	gene_id "AT1G80100"; transcript_id "AT1G80100.1"; FPKM "0.0000000000"; frac "0.000000"; conf_lo "0.000000"; conf_hi "0.000000"; cov "0.000000"; full_read_support "no";
Chr1	Cufflinks	exon	30133726	30134017	1	+	.	gene_id "AT1G80100"; transcript_id "AT1G80100.1"; exon_number "1"; FPKM "0.0000000000"; frac "0.000000"; conf_lo "0.000000"; conf_hi "0.000000"; cov "0.000000";
Chr1	Cufflinks	exon	30134130	30134273	1	+	.	gene_id "AT1G80100"; transcript_id "AT1G80100.1"; exon_number "2"; FPKM "0.0000000000"; frac "0.000000"; conf_lo "0.000000"; conf_hi "0.000000"; cov "0.000000";
Chr1	Cufflinks	exon	30134395	30134467	1	+	.	gene_id "AT1G80100"; transcript_id "AT1G80100.1"; exon_number "3"; FPKM "0.0000000000"; frac "0.000000"; conf_lo "0.000000"; conf_hi "0.000000"; cov "0.000000";
Chr1	Cufflinks	exon	30134605	30134735	1	+	.	gene_id "AT1G80100"; transcript_id "AT1G80100.1"; exon_number "4"; FPKM "0.0000000000"; frac "0.000000"; conf_lo "0.000000"; conf_hi "0.000000"; cov "0.000000";
Chr1	Cufflinks	transcript	30135381	30136956	1000	+	.	gene_id "AT1G80110"; transcript_id "AT1G80110.1"; FPKM "2.0497589099"; frac "1.000000"; conf_lo "1.340221"; conf_hi "2.759297"; cov "11.954646"; full_read_support "yes";
Chr1	Cufflinks	exon	30135381	30135708	1000	+	.	gene_id "AT1G80110"; transcript_id "AT1G80110.1"; exon_number "1"; FPKM "2.0497589099"; frac "1.000000"; conf_lo "1.340221"; conf_hi "2.759297"; cov "11.954646";
Chr1	Cufflinks	exon	30136145	30136263	1000	+	.	gene_id "AT1G80110"; transcript_id "AT1G80110.1"; exon_number "2"; FPKM "2.0497589099"; frac "1.000000"; conf_lo "1.340221"; conf_hi "2.759297"; cov "11.954646";
Chr1	Cufflinks	exon	30136356	30136956	1000	+	.	gene_id "AT1G80110"; transcript_id "AT1G80110.1"; exon_number "3"; FPKM "2.0497589099"; frac "1.000000"; conf_lo "1.340221"; conf_hi "2.759297"; cov "11.954646";
Chr1	Cufflinks	transcript	30139101	30140204	1000	+	.	gene_id "AT1G80120"; transcript_id "AT1G80120.1"; FPKM "1.2978992268"; frac "1.000000"; conf_lo "0.701542"; conf_hi "1.894257"; cov "7.570026"; full_read_support "yes";
Chr1	Cufflinks	exon	30139101	30139425	1000	+	.	gene_id "AT1G80120"; transcript_id "AT1G80120.1"; exon_number "1"; FPKM "1.2978992268"; frac "1.000000"; conf_lo "0.701542"; conf_hi "1.894257"; cov "7.570026";
Chr1	Cufflinks	exon	30139582	30140204	1000	+	.	gene_id "AT1G80120"; transcript_id "AT1G80120.1"; exon_number "2"; FPKM "1.2978992268"; frac "1.000000"; conf_lo "0.701542"; conf_hi "1.894257"; cov "7.570026";
Chr1	Cufflinks	transcript	30140943	30142646	514	-	.	gene_id "CUFF.12994"; transcript_id "CUFF.12994.1"; FPKM "0.6299348090"; frac "0.361320"; conf_lo "0.227845"; conf_hi "1.032025"; cov "3.676281"; full_read_support "yes";
Chr1	Cufflinks	exon	30140943	30141690	514	-	.	gene_id "CUFF.12994"; transcript_id "CUFF.12994.1"; exon_number "1"; FPKM "0.6299348090"; frac "0.361320"; conf_lo "0.227845"; conf_hi "1.032025"; cov "3.676281";
Chr1	Cufflinks	exon	30141903	30142646	514	-	.	gene_id "CUFF.12994"; transcript_id "CUFF.12994.1"; exon_number "2"; FPKM "0.6299348090"; frac "0.361320"; conf_lo "0.227845"; conf_hi "1.032025"; cov "3.676281";
Chr1	Cufflinks	transcript	30140961	30142646	1000	-	.	gene_id "CUFF.12994"; transcript_id "AT1G80130.1"; FPKM "1.2240483337"; frac "0.638680"; conf_lo "0.677428"; conf_hi "1.770668"; cov "7.143511"; full_read_support "yes";
Chr1	Cufflinks	exon	30140961	30141418	1000	-	.	gene_id "CUFF.12994"; transcript_id "AT1G80130.1"; exon_number "1"; FPKM "1.2240483337"; frac "0.638680"; conf_lo "0.677428"; conf_hi "1.770668"; cov "7.143511";
Chr1	Cufflinks	exon	30141518	30141690	1000	-	.	gene_id "CUFF.12994"; transcript_id "AT1G80130.1"; exon_number "2"; FPKM "1.2240483337"; frac "0.638680"; conf_lo "0.677428"; conf_hi "1.770668"; cov "7.143511";
Chr1	Cufflinks	exon	30141903	30142646	1000	-	.	gene_id "CUFF.12994"; transcript_id "AT1G80130.1"; exon_number "3"; FPKM "1.2240483337"; frac "0.638680"; conf_lo "0.677428"; conf_hi "1.770668"; cov "7.143511";
Chr1	Cufflinks	transcript	30143628	30144255	1	-	.	gene_id "AT1G80133"; transcript_id "AT1G80133.1"; FPKM "0.0000000000"; frac "0.000000"; conf_lo "0.000000"; conf_hi "0.000000"; cov "0.000000"; full_read_support "no";
Chr1	Cufflinks	exon	30143628	30144070	1	-	.	gene_id "AT1G80133"; transcript_id "AT1G80133.1"; exon_number "1"; FPKM "0.0000000000"; frac "0.000000"; conf_lo "0.000000"; conf_hi "0.000000"; cov "0.000000";
Chr1	Cufflinks	exon	30144159	30144255	1	-	.	gene_id "AT1G80133"; transcript_id "AT1G80133.1"; exon_number "2"; FPKM "0.0000000000"; frac "0.000000"; conf_lo "0.000000"; conf_hi "0.000000"; cov "0.000000";
Chr1	Cufflinks	transcript	30146611	30148180	1	+	.	gene_id "AT1G80140"; transcript_id "AT1G80140.1"; FPKM "0.0000000000"; frac "0.000000"; conf_lo "0.000000"; conf_hi "0.000000"; cov "0.000000"; full_read_support "no";
Chr1	Cufflinks	exon	30146611	30146703	1	+	.	gene_id "AT1G80140"; transcript_id "AT1G80140.1"; exon_number "1"; FPKM "0.0000000000"; frac "0.000000"; conf_lo "0.000000"; conf_hi "0.000000"; cov "0.000000";
Chr1	Cufflinks	exon	30146813	30146989	1	+	.	gene_id "AT1G80140"; transcript_id "AT1G80140.1"; exon_number "2"; FPKM "0.0000000000"; frac "0.000000"; conf_lo "0.000000"; conf_hi "0.000000"; cov "0.000000";
Chr1	Cufflinks	exon	30147203	30147410	1	+	.	gene_id "AT1G80140"; transcript_id "AT1G80140.1"; exon_number "3"; FPKM "0.0000000000"; frac "0.000000"; conf_lo "0.000000"; conf_hi "0.000000"; cov "0.000000";
Chr1	Cufflinks	exon	30147490	30147571	1	+	.	gene_id "AT1G80140"; transcript_id "AT1G80140.1"; exon_number "4"; FPKM "0.0000000000"; frac "0.000000"; conf_lo "0.000000"; conf_hi "0.000000"; cov "0.000000";
Chr1	Cufflinks	exon	30147654	30147876	1	+	.	gene_id "AT1G80140"; transcript_id "AT1G80140.1"; exon_number "5"; FPKM "0.0000000000"; frac "0.000000"; conf_lo "0.000000"; conf_hi "0.000000"; cov "0.000000";
Chr1	Cufflinks	exon	30147953	30148180	1	+	.	gene_id "AT1G80140"; transcript_id "AT1G80140.1"; exon_number "6"; FPKM "0.0000000000"; frac "0.000000"; conf_lo "0.000000"; conf_hi "0.000000"; cov "0.000000";
Chr1	Cufflinks	transcript	30148388	30150517	1000	+	.	gene_id "AT1G80150"; transcript_id "AT1G80150.1"; FPKM "3.0432648872"; frac "1.000000"; conf_lo "2.460281"; conf_hi "3.626249"; cov "17.770494"; full_read_support "yes";
Chr1	Cufflinks	exon	30148388	30150157	1000	+	.	gene_id "AT1G80150"; transcript_id "AT1G80150.1"; exon_number "1"; FPKM "3.0432648872"; frac "1.000000"; conf_lo "2.460281"; conf_hi "3.626249"; cov "17.770494";
Chr1	Cufflinks	exon	30150253	30150517	1000	+	.	gene_id "AT1G80150"; transcript_id "AT1G80150.1"; exon_number "2"; FPKM "3.0432648872"; frac "1.000000"; conf_lo "2.460281"; conf_hi "3.626249"; cov "17.770494";
Chr1	Cufflinks	transcript	30151003	30152190	1000	+	.	gene_id "AT1G80160"; transcript_id "AT1G80160.1"; FPKM "1.2236658424"; frac "0.610116"; conf_lo "0.587013"; conf_hi "1.860319"; cov "7.152115"; full_read_support "yes";
Chr1	Cufflinks	exon	30151003	30151255	1000	+	.	gene_id "AT1G80160"; transcript_id "AT1G80160.1"; exon_number "1"; FPKM "1.2236658424"; frac "0.610116"; conf_lo "0.587013"; conf_hi "1.860319"; cov "7.152115";
Chr1	Cufflinks	exon	30151357	30151462	1000	+	.	gene_id "AT1G80160"; transcript_id "AT1G80160.1"; exon_number "2"; FPKM "1.2236658424"; frac "0.610116"; conf_lo "0.587013"; conf_hi "1.860319"; cov "7.152115";
Chr1	Cufflinks	exon	30151688	30152190	1000	+	.	gene_id "AT1G80160"; transcript_id "AT1G80160.1"; exon_number "3"; FPKM "1.2236658424"; frac "0.610116"; conf_lo "0.587013"; conf_hi "1.860319"; cov "7.152115";
Chr1	Cufflinks	transcript	30151006	30152190	1	+	.	gene_id "AT1G80160"; transcript_id "AT1G80160.2"; FPKM "0.0000000000"; frac "0.000000"; conf_lo "0.000000"; conf_hi "0.134473"; cov "0.000000"; full_read_support "yes";
Chr1	Cufflinks	exon	30151006	30151462	1	+	.	gene_id "AT1G80160"; transcript_id "AT1G80160.2"; exon_number "1"; FPKM "0.0000000000"; frac "0.000000"; conf_lo "0.000000"; conf_hi "0.134473"; cov "0.000000";
Chr1	Cufflinks	exon	30151688	30152190	1	+	.	gene_id "AT1G80160"; transcript_id "AT1G80160.2"; exon_number "2"; FPKM "0.0000000000"; frac "0.000000"; conf_lo "0.000000"; conf_hi "0.134473"; cov "0.000000";
Chr1	Cufflinks	transcript	30152172	30152528	1000	-	.	gene_id "CUFF.12995"; transcript_id "CUFF.12995.1"; FPKM "3.2382513608"; frac "0.389884"; conf_lo "1.119264"; conf_hi "5.357239"; cov "18.927018"; full_read_support "yes";
Chr1	Cufflinks	exon	30152172	30152528	1000	-	.	gene_id "CUFF.12995"; transcript_id "CUFF.12995.1"; exon_number "1"; FPKM "3.2382513608"; frac "0.389884"; conf_lo "1.119264"; conf_hi "5.357239"; cov "18.927018";
Chr1	Cufflinks	transcript	30153408	30155713	1000	-	.	gene_id "CUFF.12996"; transcript_id "AT1G80170.1"; FPKM "1.2773607859"; frac "1.000000"; conf_lo "0.833208"; conf_hi "1.721513"; cov "7.448176"; full_read_support "no";
Chr1	Cufflinks	exon	30153408	30153930	1000	-	.	gene_id "CUFF.12996"; transcript_id "AT1G80170.1"; exon_number "1"; FPKM "1.2773607859"; frac "1.000000"; conf_lo "0.833208"; conf_hi "1.721513"; cov "7.448176";
Chr1	Cufflinks	exon	30154009	30154125	1000	-	.	gene_id "CUFF.12996"; transcript_id "AT1G80170.1"; exon_number "2"; FPKM "1.2773607859"; frac "1.000000"; conf_lo "0.833208"; conf_hi "1.721513"; cov "7.448176";
Chr1	Cufflinks	exon	30154209	30154317	1000	-	.	gene_id "CUFF.12996"; transcript_id "AT1G80170.1"; exon_number "3"; FPKM "1.2773607859"; frac "1.000000"; conf_lo "0.833208"; conf_hi "1.721513"; cov "7.448176";
Chr1	Cufflinks	exon	30154383	30154464	1000	-	.	gene_id "CUFF.12996"; transcript_id "AT1G80170.1"; exon_number "4"; FPKM "1.2773607859"; frac "1.000000"; conf_lo "0.833208"; conf_hi "1.721513"; cov "7.448176";
Chr1	Cufflinks	exon	30154540	30154747	1000	-	.	gene_id "CUFF.12996"; transcript_id "AT1G80170.1"; exon_number "5"; FPKM "1.2773607859"; frac "1.000000"; conf_lo "0.833208"; conf_hi "1.721513"; cov "7.448176";
Chr1	Cufflinks	exon	30154823	30154843	1000	-	.	gene_id "CUFF.12996"; transcript_id "AT1G80170.1"; exon_number "6"; FPKM "1.2773607859"; frac "1.000000"; conf_lo "0.833208"; conf_hi "1.721513"; cov "7.448176";
Chr1	Cufflinks	exon	30154932	30155102	1000	-	.	gene_id "CUFF.12996"; transcript_id "AT1G80170.1"; exon_number "7"; FPKM "1.2773607859"; frac "1.000000"; conf_lo "0.833208"; conf_hi "1.721513"; cov "7.448176";
Chr1	Cufflinks	exon	30155212	30155343	1000	-	.	gene_id "CUFF.12996"; transcript_id "AT1G80170.1"; exon_number "8"; FPKM "1.2773607859"; frac "1.000000"; conf_lo "0.833208"; conf_hi "1.721513"; cov "7.448176";
Chr1	Cufflinks	exon	30155474	30155713	1000	-	.	gene_id "CUFF.12996"; transcript_id "AT1G80170.1"; exon_number "9"; FPKM "1.2773607859"; frac "1.000000"; conf_lo "0.833208"; conf_hi "1.721513"; cov "7.448176";
Chr1	Cufflinks	transcript	30156826	30157584	1000	-	.	gene_id "AT1G80180"; transcript_id "AT1G80180.1"; FPKM "34.1340533647"; frac "1.000000"; conf_lo "30.296474"; conf_hi "37.971633"; cov "199.116438"; full_read_support "yes";
Chr1	Cufflinks	exon	30156826	30157584	1000	-	.	gene_id "AT1G80180"; transcript_id "AT1G80180.1"; exon_number "1"; FPKM "34.1340533647"; frac "1.000000"; conf_lo "30.296474"; conf_hi "37.971633"; cov "199.116438";
Chr1	Cufflinks	transcript	30159063	30161245	417	+	.	gene_id "CUFF.12997"; transcript_id "CUFF.12997.1"; FPKM "1.4908028776"; frac "0.180551"; conf_lo "0.684314"; conf_hi "2.297292"; cov "8.706049"; full_read_support "yes";
Chr1	Cufflinks	exon	30159063	30159245	417	+	.	gene_id "CUFF.12997"; transcript_id "CUFF.12997.1"; exon_number "1"; FPKM "1.4908028776"; frac "0.180551"; conf_lo "0.684314"; conf_hi "2.297292"; cov "8.706049";
Chr1	Cufflinks	exon	30159440	30159550	417	+	.	gene_id "CUFF.12997"; transcript_id "CUFF.12997.1"; exon_number "2"; FPKM "1.4908028776"; frac "0.180551"; conf_lo "0.684314"; conf_hi "2.297292"; cov "8.706049";
Chr1	Cufflinks	exon	30159800	30159867	417	+	.	gene_id "CUFF.12997"; transcript_id "CUFF.12997.1"; exon_number "3"; FPKM "1.4908028776"; frac "0.180551"; conf_lo "0.684314"; conf_hi "2.297292"; cov "8.706049";
Chr1	Cufflinks	exon	30159960	30160073	417	+	.	gene_id "CUFF.12997"; transcript_id "CUFF.12997.1"; exon_number "4"; FPKM "1.4908028776"; frac "0.180551"; conf_lo "0.684314"; conf_hi "2.297292"; cov "8.706049";
Chr1	Cufflinks	exon	30160157	30160328	417	+	.	gene_id "CUFF.12997"; transcript_id "CUFF.12997.1"; exon_number "5"; FPKM "1.4908028776"; frac "0.180551"; conf_lo "0.684314"; conf_hi "2.297292"; cov "8.706049";
Chr1	Cufflinks	exon	30160430	30160579	417	+	.	gene_id "CUFF.12997"; transcript_id "CUFF.12997.1"; exon_number "6"; FPKM "1.4908028776"; frac "0.180551"; conf_lo "0.684314"; conf_hi "2.297292"; cov "8.706049";
Chr1	Cufflinks	exon	30161089	30161245	417	+	.	gene_id "CUFF.12997"; transcript_id "CUFF.12997.1"; exon_number "7"; FPKM "1.4908028776"; frac "0.180551"; conf_lo "0.684314"; conf_hi "2.297292"; cov "8.706049";
Chr1	Cufflinks	transcript	30159077	30161654	401	+	.	gene_id "CUFF.12997"; transcript_id "AT1G80190.1"; FPKM "1.4347504945"; frac "0.284199"; conf_lo "0.861064"; conf_hi "2.008437"; cov "8.378712"; full_read_support "yes";
Chr1	Cufflinks	exon	30159077	30159332	401	+	.	gene_id "CUFF.12997"; transcript_id "AT1G80190.1"; exon_number "1"; FPKM "1.4347504945"; frac "0.284199"; conf_lo "0.861064"; conf_hi "2.008437"; cov "8.378712";
Chr1	Cufflinks	exon	30159440	30159550	401	+	.	gene_id "CUFF.12997"; transcript_id "AT1G80190.1"; exon_number "2"; FPKM "1.4347504945"; frac "0.284199"; conf_lo "0.861064"; conf_hi "2.008437"; cov "8.378712";
Chr1	Cufflinks	exon	30159800	30159867	401	+	.	gene_id "CUFF.12997"; transcript_id "AT1G80190.1"; exon_number "3"; FPKM "1.4347504945"; frac "0.284199"; conf_lo "0.861064"; conf_hi "2.008437"; cov "8.378712";
Chr1	Cufflinks	exon	30159960	30160073	401	+	.	gene_id "CUFF.12997"; transcript_id "AT1G80190.1"; exon_number "4"; FPKM "1.4347504945"; frac "0.284199"; conf_lo "0.861064"; conf_hi "2.008437"; cov "8.378712";
Chr1	Cufflinks	exon	30160157	30160328	401	+	.	gene_id "CUFF.12997"; transcript_id "AT1G80190.1"; exon_number "5"; FPKM "1.4347504945"; frac "0.284199"; conf_lo "0.861064"; conf_hi "2.008437"; cov "8.378712";
Chr1	Cufflinks	exon	30160430	30160579	401	+	.	gene_id "CUFF.12997"; transcript_id "AT1G80190.1"; exon_number "6"; FPKM "1.4347504945"; frac "0.284199"; conf_lo "0.861064"; conf_hi "2.008437"; cov "8.378712";
Chr1	Cufflinks	exon	30161089	30161654	401	+	.	gene_id "CUFF.12997"; transcript_id "AT1G80190.1"; exon_number "7"; FPKM "1.4347504945"; frac "0.284199"; conf_lo "0.861064"; conf_hi "2.008437"; cov "8.378712";
Chr1	Cufflinks	transcript	30159077	30161245	1000	+	.	gene_id "CUFF.12997"; transcript_id "CUFF.12997.3"; FPKM "3.5717806853"; frac "0.535249"; conf_lo "2.539747"; conf_hi "4.603814"; cov "20.858625"; full_read_support "yes";
Chr1	Cufflinks	exon	30159077	30159550	1000	+	.	gene_id "CUFF.12997"; transcript_id "CUFF.12997.3"; exon_number "1"; FPKM "3.5717806853"; frac "0.535249"; conf_lo "2.539747"; conf_hi "4.603814"; cov "20.858625";
Chr1	Cufflinks	exon	30159800	30159867	1000	+	.	gene_id "CUFF.12997"; transcript_id "CUFF.12997.3"; exon_number "2"; FPKM "3.5717806853"; frac "0.535249"; conf_lo "2.539747"; conf_hi "4.603814"; cov "20.858625";
Chr1	Cufflinks	exon	30159960	30160073	1000	+	.	gene_id "CUFF.12997"; transcript_id "CUFF.12997.3"; exon_number "3"; FPKM "3.5717806853"; frac "0.535249"; conf_lo "2.539747"; conf_hi "4.603814"; cov "20.858625";
Chr1	Cufflinks	exon	30160157	30160328	1000	+	.	gene_id "CUFF.12997"; transcript_id "CUFF.12997.3"; exon_number "4"; FPKM "3.5717806853"; frac "0.535249"; conf_lo "2.539747"; conf_hi "4.603814"; cov "20.858625";
Chr1	Cufflinks	exon	30160430	30160579	1000	+	.	gene_id "CUFF.12997"; transcript_id "CUFF.12997.3"; exon_number "5"; FPKM "3.5717806853"; frac "0.535249"; conf_lo "2.539747"; conf_hi "4.603814"; cov "20.858625";
Chr1	Cufflinks	exon	30161089	30161245	1000	+	.	gene_id "CUFF.12997"; transcript_id "CUFF.12997.3"; exon_number "6"; FPKM "3.5717806853"; frac "0.535249"; conf_lo "2.539747"; conf_hi "4.603814"; cov "20.858625";
Chr1	Cufflinks	transcript	30162034	30162999	1	+	.	gene_id "CUFF.12998"; transcript_id "AT1G80200.1"; FPKM "0.0000000000"; frac "0.000000"; conf_lo "0.000000"; conf_hi "0.201924"; cov "0.000000"; full_read_support "no";
Chr1	Cufflinks	exon	30162034	30162128	1	+	.	gene_id "CUFF.12998"; transcript_id "AT1G80200.1"; exon_number "1"; FPKM "0.0000000000"; frac "0.000000"; conf_lo "0.000000"; conf_hi "0.201924"; cov "0.000000";
Chr1	Cufflinks	exon	30162231	30162317	1	+	.	gene_id "CUFF.12998"; transcript_id "AT1G80200.1"; exon_number "2"; FPKM "0.0000000000"; frac "0.000000"; conf_lo "0.000000"; conf_hi "0.201924"; cov "0.000000";
Chr1	Cufflinks	exon	30162395	30162629	1	+	.	gene_id "CUFF.12998"; transcript_id "AT1G80200.1"; exon_number "3"; FPKM "0.0000000000"; frac "0.000000"; conf_lo "0.000000"; conf_hi "0.201924"; cov "0.000000";
Chr1	Cufflinks	exon	30162712	30162999	1	+	.	gene_id "CUFF.12998"; transcript_id "AT1G80200.1"; exon_number "4"; FPKM "0.0000000000"; frac "0.000000"; conf_lo "0.000000"; conf_hi "0.201924"; cov "0.000000";
Chr1	Cufflinks	transcript	30162720	30165755	261	-	.	gene_id "CUFF.12999"; transcript_id "CUFF.12999.1"; FPKM "0.5560600100"; frac "0.201258"; conf_lo "0.280029"; conf_hi "0.832091"; cov "3.244516"; full_read_support "yes";
Chr1	Cufflinks	exon	30162720	30163479	261	-	.	gene_id "CUFF.12999"; transcript_id "CUFF.12999.1"; exon_number "1"; FPKM "0.5560600100"; frac "0.201258"; conf_lo "0.280029"; conf_hi "0.832091"; cov "3.244516";
Chr1	Cufflinks	exon	30163564	30164269	261	-	.	gene_id "CUFF.12999"; transcript_id "CUFF.12999.1"; exon_number "2"; FPKM "0.5560600100"; frac "0.201258"; conf_lo "0.280029"; conf_hi "0.832091"; cov "3.244516";
Chr1	Cufflinks	exon	30164456	30164671	261	-	.	gene_id "CUFF.12999"; transcript_id "CUFF.12999.1"; exon_number "3"; FPKM "0.5560600100"; frac "0.201258"; conf_lo "0.280029"; conf_hi "0.832091"; cov "3.244516";
Chr1	Cufflinks	exon	30164776	30164861	261	-	.	gene_id "CUFF.12999"; transcript_id "CUFF.12999.1"; exon_number "4"; FPKM "0.5560600100"; frac "0.201258"; conf_lo "0.280029"; conf_hi "0.832091"; cov "3.244516";
Chr1	Cufflinks	exon	30164938	30165264	261	-	.	gene_id "CUFF.12999"; transcript_id "CUFF.12999.1"; exon_number "5"; FPKM "0.5560600100"; frac "0.201258"; conf_lo "0.280029"; conf_hi "0.832091"; cov "3.244516";
Chr1	Cufflinks	exon	30165518	30165755	261	-	.	gene_id "CUFF.12999"; transcript_id "CUFF.12999.1"; exon_number "6"; FPKM "0.5560600100"; frac "0.201258"; conf_lo "0.280029"; conf_hi "0.832091"; cov "3.244516";
Chr1	Cufflinks	transcript	30162835	30165755	1000	-	.	gene_id "CUFF.12999"; transcript_id "AT1G80210.1"; FPKM "2.1240753375"; frac "0.602169"; conf_lo "1.523013"; conf_hi "2.725138"; cov "12.393621"; full_read_support "yes";
Chr1	Cufflinks	exon	30162835	30163479	1000	-	.	gene_id "CUFF.12999"; transcript_id "AT1G80210.1"; exon_number "1"; FPKM "2.1240753375"; frac "0.602169"; conf_lo "1.523013"; conf_hi "2.725138"; cov "12.393621";
Chr1	Cufflinks	exon	30163564	30163618	1000	-	.	gene_id "CUFF.12999"; transcript_id "AT1G80210.1"; exon_number "2"; FPKM "2.1240753375"; frac "0.602169"; conf_lo "1.523013"; conf_hi "2.725138"; cov "12.393621";
Chr1	Cufflinks	exon	30163689	30163769	1000	-	.	gene_id "CUFF.12999"; transcript_id "AT1G80210.1"; exon_number "3"; FPKM "2.1240753375"; frac "0.602169"; conf_lo "1.523013"; conf_hi "2.725138"; cov "12.393621";
Chr1	Cufflinks	exon	30163854	30164012	1000	-	.	gene_id "CUFF.12999"; transcript_id "AT1G80210.1"; exon_number "4"; FPKM "2.1240753375"; frac "0.602169"; conf_lo "1.523013"; conf_hi "2.725138"; cov "12.393621";
Chr1	Cufflinks	exon	30164097	30164269	1000	-	.	gene_id "CUFF.12999"; transcript_id "AT1G80210.1"; exon_number "5"; FPKM "2.1240753375"; frac "0.602169"; conf_lo "1.523013"; conf_hi "2.725138"; cov "12.393621";
Chr1	Cufflinks	exon	30164456	30164671	1000	-	.	gene_id "CUFF.12999"; transcript_id "AT1G80210.1"; exon_number "6"; FPKM "2.1240753375"; frac "0.602169"; conf_lo "1.523013"; conf_hi "2.725138"; cov "12.393621";
Chr1	Cufflinks	exon	30164776	30164861	1000	-	.	gene_id "CUFF.12999"; transcript_id "AT1G80210.1"; exon_number "7"; FPKM "2.1240753375"; frac "0.602169"; conf_lo "1.523013"; conf_hi "2.725138"; cov "12.393621";
Chr1	Cufflinks	exon	30164938	30165025	1000	-	.	gene_id "CUFF.12999"; transcript_id "AT1G80210.1"; exon_number "8"; FPKM "2.1240753375"; frac "0.602169"; conf_lo "1.523013"; conf_hi "2.725138"; cov "12.393621";
Chr1	Cufflinks	exon	30165136	30165264	1000	-	.	gene_id "CUFF.12999"; transcript_id "AT1G80210.1"; exon_number "9"; FPKM "2.1240753375"; frac "0.602169"; conf_lo "1.523013"; conf_hi "2.725138"; cov "12.393621";
Chr1	Cufflinks	exon	30165518	30165755	1000	-	.	gene_id "CUFF.12999"; transcript_id "AT1G80210.1"; exon_number "10"; FPKM "2.1240753375"; frac "0.602169"; conf_lo "1.523013"; conf_hi "2.725138"; cov "12.393621";
Chr1	Cufflinks	transcript	30162835	30165755	310	-	.	gene_id "CUFF.12999"; transcript_id "AT1G80210.2"; FPKM "0.6602441903"; frac "0.196573"; conf_lo "0.286216"; conf_hi "1.034273"; cov "3.852413"; full_read_support "yes";
Chr1	Cufflinks	exon	30162835	30163618	310	-	.	gene_id "CUFF.12999"; transcript_id "AT1G80210.2"; exon_number "1"; FPKM "0.6602441903"; frac "0.196573"; conf_lo "0.286216"; conf_hi "1.034273"; cov "3.852413";
Chr1	Cufflinks	exon	30163689	30163769	310	-	.	gene_id "CUFF.12999"; transcript_id "AT1G80210.2"; exon_number "2"; FPKM "0.6602441903"; frac "0.196573"; conf_lo "0.286216"; conf_hi "1.034273"; cov "3.852413";
Chr1	Cufflinks	exon	30163854	30164012	310	-	.	gene_id "CUFF.12999"; transcript_id "AT1G80210.2"; exon_number "3"; FPKM "0.6602441903"; frac "0.196573"; conf_lo "0.286216"; conf_hi "1.034273"; cov "3.852413";
Chr1	Cufflinks	exon	30164097	30164269	310	-	.	gene_id "CUFF.12999"; transcript_id "AT1G80210.2"; exon_number "4"; FPKM "0.6602441903"; frac "0.196573"; conf_lo "0.286216"; conf_hi "1.034273"; cov "3.852413";
Chr1	Cufflinks	exon	30164456	30164671	310	-	.	gene_id "CUFF.12999"; transcript_id "AT1G80210.2"; exon_number "5"; FPKM "0.6602441903"; frac "0.196573"; conf_lo "0.286216"; conf_hi "1.034273"; cov "3.852413";
Chr1	Cufflinks	exon	30164776	30164861	310	-	.	gene_id "CUFF.12999"; transcript_id "AT1G80210.2"; exon_number "6"; FPKM "0.6602441903"; frac "0.196573"; conf_lo "0.286216"; conf_hi "1.034273"; cov "3.852413";
Chr1	Cufflinks	exon	30164938	30165025	310	-	.	gene_id "CUFF.12999"; transcript_id "AT1G80210.2"; exon_number "7"; FPKM "0.6602441903"; frac "0.196573"; conf_lo "0.286216"; conf_hi "1.034273"; cov "3.852413";
Chr1	Cufflinks	exon	30165136	30165264	310	-	.	gene_id "CUFF.12999"; transcript_id "AT1G80210.2"; exon_number "8"; FPKM "0.6602441903"; frac "0.196573"; conf_lo "0.286216"; conf_hi "1.034273"; cov "3.852413";
Chr1	Cufflinks	exon	30165518	30165755	310	-	.	gene_id "CUFF.12999"; transcript_id "AT1G80210.2"; exon_number "9"; FPKM "0.6602441903"; frac "0.196573"; conf_lo "0.286216"; conf_hi "1.034273"; cov "3.852413";
Chr1	Cufflinks	transcript	30167839	30168606	1	+	.	gene_id "AT1G80220"; transcript_id "AT1G80220.1"; FPKM "0.0000000000"; frac "0.000000"; conf_lo "0.000000"; conf_hi "0.000000"; cov "0.000000"; full_read_support "no";
Chr1	Cufflinks	exon	30167839	30168606	1	+	.	gene_id "AT1G80220"; transcript_id "AT1G80220.1"; exon_number "1"; FPKM "0.0000000000"; frac "0.000000"; conf_lo "0.000000"; conf_hi "0.000000"; cov "0.000000";
Chr1	Cufflinks	transcript	30171357	30172839	1000	-	.	gene_id "CUFF.13000"; transcript_id "AT1G80240.1"; FPKM "6.2172585374"; frac "0.353100"; conf_lo "5.105376"; conf_hi "7.329141"; cov "36.289591"; full_read_support "yes";
Chr1	Cufflinks	exon	30171357	30172052	1000	-	.	gene_id "CUFF.13000"; transcript_id "AT1G80240.1"; exon_number "1"; FPKM "6.2172585374"; frac "0.353100"; conf_lo "5.105376"; conf_hi "7.329141"; cov "36.289591";
Chr1	Cufflinks	exon	30172142	30172639	1000	-	.	gene_id "CUFF.13000"; transcript_id "AT1G80240.1"; exon_number "2"; FPKM "6.2172585374"; frac "0.353100"; conf_lo "5.105376"; conf_hi "7.329141"; cov "36.289591";
Chr1	Cufflinks	exon	30172718	30172839	1000	-	.	gene_id "CUFF.13000"; transcript_id "AT1G80240.1"; exon_number "3"; FPKM "6.2172585374"; frac "0.353100"; conf_lo "5.105376"; conf_hi "7.329141"; cov "36.289591";
Chr1	Cufflinks	transcript	30205315	30208226	920	-	.	gene_id "CUFF.13000"; transcript_id "AT1G80350.1"; FPKM "5.7255249739"; frac "0.504116"; conf_lo "4.762568"; conf_hi "6.688482"; cov "33.419385"; full_read_support "yes";
Chr1	Cufflinks	exon	30205315	30205780	920	-	.	gene_id "CUFF.13000"; transcript_id "AT1G80350.1"; exon_number "1"; FPKM "5.7255249739"; frac "0.504116"; conf_lo "4.762568"; conf_hi "6.688482"; cov "33.419385";
Chr1	Cufflinks	exon	30205870	30205957	920	-	.	gene_id "CUFF.13000"; transcript_id "AT1G80350.1"; exon_number "2"; FPKM "5.7255249739"; frac "0.504116"; conf_lo "4.762568"; conf_hi "6.688482"; cov "33.419385";
Chr1	Cufflinks	exon	30206043	30206201	920	-	.	gene_id "CUFF.13000"; transcript_id "AT1G80350.1"; exon_number "3"; FPKM "5.7255249739"; frac "0.504116"; conf_lo "4.762568"; conf_hi "6.688482"; cov "33.419385";
Chr1	Cufflinks	exon	30206277	30206521	920	-	.	gene_id "CUFF.13000"; transcript_id "AT1G80350.1"; exon_number "4"; FPKM "5.7255249739"; frac "0.504116"; conf_lo "4.762568"; conf_hi "6.688482"; cov "33.419385";
Chr1	Cufflinks	exon	30206691	30206888	920	-	.	gene_id "CUFF.13000"; transcript_id "AT1G80350.1"; exon_number "5"; FPKM "5.7255249739"; frac "0.504116"; conf_lo "4.762568"; conf_hi "6.688482"; cov "33.419385";
Chr1	Cufflinks	exon	30207220	30207691	920	-	.	gene_id "CUFF.13000"; transcript_id "AT1G80350.1"; exon_number "6"; FPKM "5.7255249739"; frac "0.504116"; conf_lo "4.762568"; conf_hi "6.688482"; cov "33.419385";
Chr1	Cufflinks	exon	30207923	30208226	920	-	.	gene_id "CUFF.13000"; transcript_id "AT1G80350.1"; exon_number "7"; FPKM "5.7255249739"; frac "0.504116"; conf_lo "4.762568"; conf_hi "6.688482"; cov "33.419385";
Chr1	Cufflinks	transcript	30205315	30208226	318	-	.	gene_id "CUFF.13000"; transcript_id "CUFF.13000.3"; FPKM "1.9813275486"; frac "0.142785"; conf_lo "1.215575"; conf_hi "2.747080"; cov "11.564834"; full_read_support "yes";
Chr1	Cufflinks	exon	30205315	30205780	318	-	.	gene_id "CUFF.13000"; transcript_id "CUFF.13000.3"; exon_number "1"; FPKM "1.9813275486"; frac "0.142785"; conf_lo "1.215575"; conf_hi "2.747080"; cov "11.564834";
Chr1	Cufflinks	exon	30205870	30205957	318	-	.	gene_id "CUFF.13000"; transcript_id "CUFF.13000.3"; exon_number "2"; FPKM "1.9813275486"; frac "0.142785"; conf_lo "1.215575"; conf_hi "2.747080"; cov "11.564834";
Chr1	Cufflinks	exon	30206043	30206201	318	-	.	gene_id "CUFF.13000"; transcript_id "CUFF.13000.3"; exon_number "3"; FPKM "1.9813275486"; frac "0.142785"; conf_lo "1.215575"; conf_hi "2.747080"; cov "11.564834";
Chr1	Cufflinks	exon	30206277	30206412	318	-	.	gene_id "CUFF.13000"; transcript_id "CUFF.13000.3"; exon_number "4"; FPKM "1.9813275486"; frac "0.142785"; conf_lo "1.215575"; conf_hi "2.747080"; cov "11.564834";
Chr1	Cufflinks	exon	30207228	30207691	318	-	.	gene_id "CUFF.13000"; transcript_id "CUFF.13000.3"; exon_number "5"; FPKM "1.9813275486"; frac "0.142785"; conf_lo "1.215575"; conf_hi "2.747080"; cov "11.564834";
Chr1	Cufflinks	exon	30207923	30208226	318	-	.	gene_id "CUFF.13000"; transcript_id "CUFF.13000.3"; exon_number "6"; FPKM "1.9813275486"; frac "0.142785"; conf_lo "1.215575"; conf_hi "2.747080"; cov "11.564834";
Chr1	Cufflinks	transcript	30174014	30174085	1	-	.	gene_id "AT1G80250"; transcript_id "AT1G80250.1"; FPKM "0.0000000000"; frac "0.000000"; conf_lo "0.000000"; conf_hi "0.000000"; cov "0.000000"; full_read_support "no";
Chr1	Cufflinks	exon	30174014	30174085	1	-	.	gene_id "AT1G80250"; transcript_id "AT1G80250.1"; exon_number "1"; FPKM "0.0000000000"; frac "0.000000"; conf_lo "0.000000"; conf_hi "0.000000"; cov "0.000000";
Chr1	Cufflinks	transcript	30174178	30175542	1	+	.	gene_id "CUFF.13001"; transcript_id "AT1G80245.2"; FPKM "0.0000000000"; frac "0.000000"; conf_lo "0.000000"; conf_hi "0.149777"; cov "0.000000"; full_read_support "no";
Chr1	Cufflinks	exon	30174178	30174349	1	+	.	gene_id "CUFF.13001"; transcript_id "AT1G80245.2"; exon_number "1"; FPKM "0.0000000000"; frac "0.000000"; conf_lo "0.000000"; conf_hi "0.149777"; cov "0.000000";
Chr1	Cufflinks	exon	30174546	30174627	1	+	.	gene_id "CUFF.13001"; transcript_id "AT1G80245.2"; exon_number "2"; FPKM "0.0000000000"; frac "0.000000"; conf_lo "0.000000"; conf_hi "0.149777"; cov "0.000000";
Chr1	Cufflinks	exon	30174710	30174812	1	+	.	gene_id "CUFF.13001"; transcript_id "AT1G80245.2"; exon_number "3"; FPKM "0.0000000000"; frac "0.000000"; conf_lo "0.000000"; conf_hi "0.149777"; cov "0.000000";
Chr1	Cufflinks	exon	30174944	30175133	1	+	.	gene_id "CUFF.13001"; transcript_id "AT1G80245.2"; exon_number "4"; FPKM "0.0000000000"; frac "0.000000"; conf_lo "0.000000"; conf_hi "0.149777"; cov "0.000000";
Chr1	Cufflinks	exon	30175208	30175542	1	+	.	gene_id "CUFF.13001"; transcript_id "AT1G80245.2"; exon_number "5"; FPKM "0.0000000000"; frac "0.000000"; conf_lo "0.000000"; conf_hi "0.149777"; cov "0.000000";
Chr1	Cufflinks	transcript	30174178	30175542	1	+	.	gene_id "CUFF.13001"; transcript_id "AT1G80245.1"; FPKM "0.0000000000"; frac "0.000000"; conf_lo "0.000000"; conf_hi "0.162330"; cov "0.000000"; full_read_support "yes";
Chr1	Cufflinks	exon	30174178	30174289	1	+	.	gene_id "CUFF.13001"; transcript_id "AT1G80245.1"; exon_number "1"; FPKM "0.0000000000"; frac "0.000000"; conf_lo "0.000000"; conf_hi "0.162330"; cov "0.000000";
Chr1	Cufflinks	exon	30174539	30174627	1	+	.	gene_id "CUFF.13001"; transcript_id "AT1G80245.1"; exon_number "2"; FPKM "0.0000000000"; frac "0.000000"; conf_lo "0.000000"; conf_hi "0.162330"; cov "0.000000";
Chr1	Cufflinks	exon	30174710	30174812	1	+	.	gene_id "CUFF.13001"; transcript_id "AT1G80245.1"; exon_number "3"; FPKM "0.0000000000"; frac "0.000000"; conf_lo "0.000000"; conf_hi "0.162330"; cov "0.000000";
Chr1	Cufflinks	exon	30174944	30175133	1	+	.	gene_id "CUFF.13001"; transcript_id "AT1G80245.1"; exon_number "4"; FPKM "0.0000000000"; frac "0.000000"; conf_lo "0.000000"; conf_hi "0.162330"; cov "0.000000";
Chr1	Cufflinks	exon	30175208	30175542	1	+	.	gene_id "CUFF.13001"; transcript_id "AT1G80245.1"; exon_number "5"; FPKM "0.0000000000"; frac "0.000000"; conf_lo "0.000000"; conf_hi "0.162330"; cov "0.000000";
Chr1	Cufflinks	transcript	30174178	30180705	158	+	.	gene_id "CUFF.13001"; transcript_id "CUFF.13001.3"; FPKM "0.6740217780"; frac "0.164125"; conf_lo "0.457590"; conf_hi "0.890454"; cov "3.935409"; full_read_support "no";
Chr1	Cufflinks	exon	30174178	30174349	158	+	.	gene_id "CUFF.13001"; transcript_id "CUFF.13001.3"; exon_number "1"; FPKM "0.6740217780"; frac "0.164125"; conf_lo "0.457590"; conf_hi "0.890454"; cov "3.935409";
Chr1	Cufflinks	exon	30174546	30174627	158	+	.	gene_id "CUFF.13001"; transcript_id "CUFF.13001.3"; exon_number "2"; FPKM "0.6740217780"; frac "0.164125"; conf_lo "0.457590"; conf_hi "0.890454"; cov "3.935409";
Chr1	Cufflinks	exon	30174710	30174812	158	+	.	gene_id "CUFF.13001"; transcript_id "CUFF.13001.3"; exon_number "3"; FPKM "0.6740217780"; frac "0.164125"; conf_lo "0.457590"; conf_hi "0.890454"; cov "3.935409";
Chr1	Cufflinks	exon	30174944	30175133	158	+	.	gene_id "CUFF.13001"; transcript_id "CUFF.13001.3"; exon_number "4"; FPKM "0.6740217780"; frac "0.164125"; conf_lo "0.457590"; conf_hi "0.890454"; cov "3.935409";
Chr1	Cufflinks	exon	30175208	30176040	158	+	.	gene_id "CUFF.13001"; transcript_id "CUFF.13001.3"; exon_number "5"; FPKM "0.6740217780"; frac "0.164125"; conf_lo "0.457590"; conf_hi "0.890454"; cov "3.935409";
Chr1	Cufflinks	exon	30176119	30176379	158	+	.	gene_id "CUFF.13001"; transcript_id "CUFF.13001.3"; exon_number "6"; FPKM "0.6740217780"; frac "0.164125"; conf_lo "0.457590"; conf_hi "0.890454"; cov "3.935409";
Chr1	Cufflinks	exon	30176467	30176564	158	+	.	gene_id "CUFF.13001"; transcript_id "CUFF.13001.3"; exon_number "7"; FPKM "0.6740217780"; frac "0.164125"; conf_lo "0.457590"; conf_hi "0.890454"; cov "3.935409";
Chr1	Cufflinks	exon	30176674	30176825	158	+	.	gene_id "CUFF.13001"; transcript_id "CUFF.13001.3"; exon_number "8"; FPKM "0.6740217780"; frac "0.164125"; conf_lo "0.457590"; conf_hi "0.890454"; cov "3.935409";
Chr1	Cufflinks	exon	30176920	30177030	158	+	.	gene_id "CUFF.13001"; transcript_id "CUFF.13001.3"; exon_number "9"; FPKM "0.6740217780"; frac "0.164125"; conf_lo "0.457590"; conf_hi "0.890454"; cov "3.935409";
Chr1	Cufflinks	exon	30177143	30178412	158	+	.	gene_id "CUFF.13001"; transcript_id "CUFF.13001.3"; exon_number "10"; FPKM "0.6740217780"; frac "0.164125"; conf_lo "0.457590"; conf_hi "0.890454"; cov "3.935409";
Chr1	Cufflinks	exon	30178498	30178597	158	+	.	gene_id "CUFF.13001"; transcript_id "CUFF.13001.3"; exon_number "11"; FPKM "0.6740217780"; frac "0.164125"; conf_lo "0.457590"; conf_hi "0.890454"; cov "3.935409";
Chr1	Cufflinks	exon	30178672	30178766	158	+	.	gene_id "CUFF.13001"; transcript_id "CUFF.13001.3"; exon_number "12"; FPKM "0.6740217780"; frac "0.164125"; conf_lo "0.457590"; conf_hi "0.890454"; cov "3.935409";
Chr1	Cufflinks	exon	30178934	30179276	158	+	.	gene_id "CUFF.13001"; transcript_id "CUFF.13001.3"; exon_number "13"; FPKM "0.6740217780"; frac "0.164125"; conf_lo "0.457590"; conf_hi "0.890454"; cov "3.935409";
Chr1	Cufflinks	exon	30179356	30179427	158	+	.	gene_id "CUFF.13001"; transcript_id "CUFF.13001.3"; exon_number "14"; FPKM "0.6740217780"; frac "0.164125"; conf_lo "0.457590"; conf_hi "0.890454"; cov "3.935409";
Chr1	Cufflinks	exon	30179603	30179701	158	+	.	gene_id "CUFF.13001"; transcript_id "CUFF.13001.3"; exon_number "15"; FPKM "0.6740217780"; frac "0.164125"; conf_lo "0.457590"; conf_hi "0.890454"; cov "3.935409";
Chr1	Cufflinks	exon	30179857	30179988	158	+	.	gene_id "CUFF.13001"; transcript_id "CUFF.13001.3"; exon_number "16"; FPKM "0.6740217780"; frac "0.164125"; conf_lo "0.457590"; conf_hi "0.890454"; cov "3.935409";
Chr1	Cufflinks	exon	30180089	30180262	158	+	.	gene_id "CUFF.13001"; transcript_id "CUFF.13001.3"; exon_number "17"; FPKM "0.6740217780"; frac "0.164125"; conf_lo "0.457590"; conf_hi "0.890454"; cov "3.935409";
Chr1	Cufflinks	exon	30180347	30180705	158	+	.	gene_id "CUFF.13001"; transcript_id "CUFF.13001.3"; exon_number "18"; FPKM "0.6740217780"; frac "0.164125"; conf_lo "0.457590"; conf_hi "0.890454"; cov "3.935409";
Chr1	Cufflinks	transcript	30174189	30175539	736	+	.	gene_id "CUFF.13001"; transcript_id "AT1G80245.3"; FPKM "3.1232529889"; frac "0.115953"; conf_lo "2.085838"; conf_hi "4.160668"; cov "18.235729"; full_read_support "yes";
Chr1	Cufflinks	exon	30174189	30174349	736	+	.	gene_id "CUFF.13001"; transcript_id "AT1G80245.3"; exon_number "1"; FPKM "3.1232529889"; frac "0.115953"; conf_lo "2.085838"; conf_hi "4.160668"; cov "18.235729";
Chr1	Cufflinks	exon	30174539	30174627	736	+	.	gene_id "CUFF.13001"; transcript_id "AT1G80245.3"; exon_number "2"; FPKM "3.1232529889"; frac "0.115953"; conf_lo "2.085838"; conf_hi "4.160668"; cov "18.235729";
Chr1	Cufflinks	exon	30174710	30174812	736	+	.	gene_id "CUFF.13001"; transcript_id "AT1G80245.3"; exon_number "3"; FPKM "3.1232529889"; frac "0.115953"; conf_lo "2.085838"; conf_hi "4.160668"; cov "18.235729";
Chr1	Cufflinks	exon	30174944	30175133	736	+	.	gene_id "CUFF.13001"; transcript_id "AT1G80245.3"; exon_number "4"; FPKM "3.1232529889"; frac "0.115953"; conf_lo "2.085838"; conf_hi "4.160668"; cov "18.235729";
Chr1	Cufflinks	exon	30175208	30175539	736	+	.	gene_id "CUFF.13001"; transcript_id "AT1G80245.3"; exon_number "5"; FPKM "3.1232529889"; frac "0.115953"; conf_lo "2.085838"; conf_hi "4.160668"; cov "18.235729";
Chr1	Cufflinks	transcript	30175785	30180681	1000	+	.	gene_id "CUFF.13001"; transcript_id "AT1G80260.1"; FPKM "4.2429641575"; frac "0.719922"; conf_lo "3.649743"; conf_hi "4.836185"; cov "24.773384"; full_read_support "yes";
Chr1	Cufflinks	exon	30175785	30176040	1000	+	.	gene_id "CUFF.13001"; transcript_id "AT1G80260.1"; exon_number "1"; FPKM "4.2429641575"; frac "0.719922"; conf_lo "3.649743"; conf_hi "4.836185"; cov "24.773384";
Chr1	Cufflinks	exon	30176119	30176379	1000	+	.	gene_id "CUFF.13001"; transcript_id "AT1G80260.1"; exon_number "2"; FPKM "4.2429641575"; frac "0.719922"; conf_lo "3.649743"; conf_hi "4.836185"; cov "24.773384";
Chr1	Cufflinks	exon	30176467	30176564	1000	+	.	gene_id "CUFF.13001"; transcript_id "AT1G80260.1"; exon_number "3"; FPKM "4.2429641575"; frac "0.719922"; conf_lo "3.649743"; conf_hi "4.836185"; cov "24.773384";
Chr1	Cufflinks	exon	30176663	30176825	1000	+	.	gene_id "CUFF.13001"; transcript_id "AT1G80260.1"; exon_number "4"; FPKM "4.2429641575"; frac "0.719922"; conf_lo "3.649743"; conf_hi "4.836185"; cov "24.773384";
Chr1	Cufflinks	exon	30176920	30177030	1000	+	.	gene_id "CUFF.13001"; transcript_id "AT1G80260.1"; exon_number "5"; FPKM "4.2429641575"; frac "0.719922"; conf_lo "3.649743"; conf_hi "4.836185"; cov "24.773384";
Chr1	Cufflinks	exon	30177143	30178147	1000	+	.	gene_id "CUFF.13001"; transcript_id "AT1G80260.1"; exon_number "6"; FPKM "4.2429641575"; frac "0.719922"; conf_lo "3.649743"; conf_hi "4.836185"; cov "24.773384";
Chr1	Cufflinks	exon	30178260	30178412	1000	+	.	gene_id "CUFF.13001"; transcript_id "AT1G80260.1"; exon_number "7"; FPKM "4.2429641575"; frac "0.719922"; conf_lo "3.649743"; conf_hi "4.836185"; cov "24.773384";
Chr1	Cufflinks	exon	30178498	30178597	1000	+	.	gene_id "CUFF.13001"; transcript_id "AT1G80260.1"; exon_number "8"; FPKM "4.2429641575"; frac "0.719922"; conf_lo "3.649743"; conf_hi "4.836185"; cov "24.773384";
Chr1	Cufflinks	exon	30178672	30178766	1000	+	.	gene_id "CUFF.13001"; transcript_id "AT1G80260.1"; exon_number "9"; FPKM "4.2429641575"; frac "0.719922"; conf_lo "3.649743"; conf_hi "4.836185"; cov "24.773384";
Chr1	Cufflinks	exon	30178934	30179119	1000	+	.	gene_id "CUFF.13001"; transcript_id "AT1G80260.1"; exon_number "10"; FPKM "4.2429641575"; frac "0.719922"; conf_lo "3.649743"; conf_hi "4.836185"; cov "24.773384";
Chr1	Cufflinks	exon	30179220	30179276	1000	+	.	gene_id "CUFF.13001"; transcript_id "AT1G80260.1"; exon_number "11"; FPKM "4.2429641575"; frac "0.719922"; conf_lo "3.649743"; conf_hi "4.836185"; cov "24.773384";
Chr1	Cufflinks	exon	30179356	30179427	1000	+	.	gene_id "CUFF.13001"; transcript_id "AT1G80260.1"; exon_number "12"; FPKM "4.2429641575"; frac "0.719922"; conf_lo "3.649743"; conf_hi "4.836185"; cov "24.773384";
Chr1	Cufflinks	exon	30179603	30179701	1000	+	.	gene_id "CUFF.13001"; transcript_id "AT1G80260.1"; exon_number "13"; FPKM "4.2429641575"; frac "0.719922"; conf_lo "3.649743"; conf_hi "4.836185"; cov "24.773384";
Chr1	Cufflinks	exon	30179857	30179988	1000	+	.	gene_id "CUFF.13001"; transcript_id "AT1G80260.1"; exon_number "14"; FPKM "4.2429641575"; frac "0.719922"; conf_lo "3.649743"; conf_hi "4.836185"; cov "24.773384";
Chr1	Cufflinks	exon	30180089	30180262	1000	+	.	gene_id "CUFF.13001"; transcript_id "AT1G80260.1"; exon_number "15"; FPKM "4.2429641575"; frac "0.719922"; conf_lo "3.649743"; conf_hi "4.836185"; cov "24.773384";
Chr1	Cufflinks	exon	30180347	30180681	1000	+	.	gene_id "CUFF.13001"; transcript_id "AT1G80260.1"; exon_number "16"; FPKM "4.2429641575"; frac "0.719922"; conf_lo "3.649743"; conf_hi "4.836185"; cov "24.773384";
Chr1	Cufflinks	transcript	30180954	30183483	1000	+	.	gene_id "AT1G80270"; transcript_id "AT1G80270.3"; FPKM "5.0880783588"; frac "0.455509"; conf_lo "4.142005"; conf_hi "6.034151"; cov "29.686827"; full_read_support "yes";
Chr1	Cufflinks	exon	30180954	30181053	1000	+	.	gene_id "AT1G80270"; transcript_id "AT1G80270.3"; exon_number "1"; FPKM "5.0880783588"; frac "0.455509"; conf_lo "4.142005"; conf_hi "6.034151"; cov "29.686827";
Chr1	Cufflinks	exon	30181232	30181293	1000	+	.	gene_id "AT1G80270"; transcript_id "AT1G80270.3"; exon_number "2"; FPKM "5.0880783588"; frac "0.455509"; conf_lo "4.142005"; conf_hi "6.034151"; cov "29.686827";
Chr1	Cufflinks	exon	30181484	30181997	1000	+	.	gene_id "AT1G80270"; transcript_id "AT1G80270.3"; exon_number "3"; FPKM "5.0880783588"; frac "0.455509"; conf_lo "4.142005"; conf_hi "6.034151"; cov "29.686827";
Chr1	Cufflinks	exon	30182084	30183483	1000	+	.	gene_id "AT1G80270"; transcript_id "AT1G80270.3"; exon_number "4"; FPKM "5.0880783588"; frac "0.455509"; conf_lo "4.142005"; conf_hi "6.034151"; cov "29.686827";
Chr1	Cufflinks	transcript	30180982	30183507	929	+	.	gene_id "AT1G80270"; transcript_id "AT1G80270.2"; FPKM "4.7280119818"; frac "0.427778"; conf_lo "3.828501"; conf_hi "5.627523"; cov "27.585989"; full_read_support "yes";
Chr1	Cufflinks	exon	30180982	30181077	929	+	.	gene_id "AT1G80270"; transcript_id "AT1G80270.2"; exon_number "1"; FPKM "4.7280119818"; frac "0.427778"; conf_lo "3.828501"; conf_hi "5.627523"; cov "27.585989";
Chr1	Cufflinks	exon	30181232	30181293	929	+	.	gene_id "AT1G80270"; transcript_id "AT1G80270.2"; exon_number "2"; FPKM "4.7280119818"; frac "0.427778"; conf_lo "3.828501"; conf_hi "5.627523"; cov "27.585989";
Chr1	Cufflinks	exon	30181484	30181997	929	+	.	gene_id "AT1G80270"; transcript_id "AT1G80270.2"; exon_number "3"; FPKM "4.7280119818"; frac "0.427778"; conf_lo "3.828501"; conf_hi "5.627523"; cov "27.585989";
Chr1	Cufflinks	exon	30182084	30183507	929	+	.	gene_id "AT1G80270"; transcript_id "AT1G80270.2"; exon_number "4"; FPKM "4.7280119818"; frac "0.427778"; conf_lo "3.828501"; conf_hi "5.627523"; cov "27.585989";
Chr1	Cufflinks	transcript	30180988	30183507	256	+	.	gene_id "AT1G80270"; transcript_id "AT1G80270.1"; FPKM "1.3071783448"; frac "0.116713"; conf_lo "0.792562"; conf_hi "1.821795"; cov "7.626843"; full_read_support "yes";
Chr1	Cufflinks	exon	30180988	30181053	256	+	.	gene_id "AT1G80270"; transcript_id "AT1G80270.1"; exon_number "1"; FPKM "1.3071783448"; frac "0.116713"; conf_lo "0.792562"; conf_hi "1.821795"; cov "7.626843";
Chr1	Cufflinks	exon	30181227	30181293	256	+	.	gene_id "AT1G80270"; transcript_id "AT1G80270.1"; exon_number "2"; FPKM "1.3071783448"; frac "0.116713"; conf_lo "0.792562"; conf_hi "1.821795"; cov "7.626843";
Chr1	Cufflinks	exon	30181484	30181997	256	+	.	gene_id "AT1G80270"; transcript_id "AT1G80270.1"; exon_number "3"; FPKM "1.3071783448"; frac "0.116713"; conf_lo "0.792562"; conf_hi "1.821795"; cov "7.626843";
Chr1	Cufflinks	exon	30182084	30183507	256	+	.	gene_id "AT1G80270"; transcript_id "AT1G80270.1"; exon_number "4"; FPKM "1.3071783448"; frac "0.116713"; conf_lo "0.792562"; conf_hi "1.821795"; cov "7.626843";
Chr1	Cufflinks	transcript	30183541	30186586	1000	-	.	gene_id "AT1G80280"; transcript_id "AT1G80280.1"; FPKM "4.5960851461"; frac "1.000000"; conf_lo "3.970396"; conf_hi "5.221774"; cov "26.824773"; full_read_support "yes";
Chr1	Cufflinks	exon	30183541	30183949	1000	-	.	gene_id "AT1G80280"; transcript_id "AT1G80280.1"; exon_number "1"; FPKM "4.5960851461"; frac "1.000000"; conf_lo "3.970396"; conf_hi "5.221774"; cov "26.824773";
Chr1	Cufflinks	exon	30184030	30184557	1000	-	.	gene_id "AT1G80280"; transcript_id "AT1G80280.1"; exon_number "2"; FPKM "4.5960851461"; frac "1.000000"; conf_lo "3.970396"; conf_hi "5.221774"; cov "26.824773";
Chr1	Cufflinks	exon	30184663	30185394	1000	-	.	gene_id "AT1G80280"; transcript_id "AT1G80280.1"; exon_number "3"; FPKM "4.5960851461"; frac "1.000000"; conf_lo "3.970396"; conf_hi "5.221774"; cov "26.824773";
Chr1	Cufflinks	exon	30185482	30185789	1000	-	.	gene_id "AT1G80280"; transcript_id "AT1G80280.1"; exon_number "4"; FPKM "4.5960851461"; frac "1.000000"; conf_lo "3.970396"; conf_hi "5.221774"; cov "26.824773";
Chr1	Cufflinks	exon	30185877	30186586	1000	-	.	gene_id "AT1G80280"; transcript_id "AT1G80280.1"; exon_number "5"; FPKM "4.5960851461"; frac "1.000000"; conf_lo "3.970396"; conf_hi "5.221774"; cov "26.824773";
Chr1	Cufflinks	transcript	30188321	30189726	1000	+	.	gene_id "CUFF.13002"; transcript_id "AT1G80290.1"; FPKM "5.2202381882"; frac "1.000000"; conf_lo "4.245019"; conf_hi "6.195457"; cov "30.470872"; full_read_support "yes";
Chr1	Cufflinks	exon	30188321	30189726	1000	+	.	gene_id "CUFF.13002"; transcript_id "AT1G80290.1"; exon_number "1"; FPKM "5.2202381882"; frac "1.000000"; conf_lo "4.245019"; conf_hi "6.195457"; cov "30.470872";
Chr1	Cufflinks	transcript	30188364	30189574	1	+	.	gene_id "CUFF.13002"; transcript_id "AT1G80290.2"; FPKM "0.0000000000"; frac "0.000000"; conf_lo "0.000000"; conf_hi "0.117537"; cov "0.000000"; full_read_support "no";
Chr1	Cufflinks	exon	30188364	30188437	1	+	.	gene_id "CUFF.13002"; transcript_id "AT1G80290.2"; exon_number "1"; FPKM "0.0000000000"; frac "0.000000"; conf_lo "0.000000"; conf_hi "0.117537"; cov "0.000000";
Chr1	Cufflinks	exon	30188579	30189574	1	+	.	gene_id "CUFF.13002"; transcript_id "AT1G80290.2"; exon_number "2"; FPKM "0.0000000000"; frac "0.000000"; conf_lo "0.000000"; conf_hi "0.117537"; cov "0.000000";
Chr1	Cufflinks	transcript	30191856	30194519	1000	+	.	gene_id "CUFF.13003"; transcript_id "AT1G80300.1"; FPKM "28.3202107021"; frac "1.000000"; conf_lo "26.244310"; conf_hi "30.396111"; cov "165.337681"; full_read_support "yes";
Chr1	Cufflinks	exon	30191856	30192742	1000	+	.	gene_id "CUFF.13003"; transcript_id "AT1G80300.1"; exon_number "1"; FPKM "28.3202107021"; frac "1.000000"; conf_lo "26.244310"; conf_hi "30.396111"; cov "165.337681";
Chr1	Cufflinks	exon	30192946	30193200	1000	+	.	gene_id "CUFF.13003"; transcript_id "AT1G80300.1"; exon_number "2"; FPKM "28.3202107021"; frac "1.000000"; conf_lo "26.244310"; conf_hi "30.396111"; cov "165.337681";
Chr1	Cufflinks	exon	30193290	30193433	1000	+	.	gene_id "CUFF.13003"; transcript_id "AT1G80300.1"; exon_number "3"; FPKM "28.3202107021"; frac "1.000000"; conf_lo "26.244310"; conf_hi "30.396111"; cov "165.337681";
Chr1	Cufflinks	exon	30193515	30193862	1000	+	.	gene_id "CUFF.13003"; transcript_id "AT1G80300.1"; exon_number "4"; FPKM "28.3202107021"; frac "1.000000"; conf_lo "26.244310"; conf_hi "30.396111"; cov "165.337681";
Chr1	Cufflinks	exon	30193942	30194519	1000	+	.	gene_id "CUFF.13003"; transcript_id "AT1G80300.1"; exon_number "5"; FPKM "28.3202107021"; frac "1.000000"; conf_lo "26.244310"; conf_hi "30.396111"; cov "165.337681";
Chr1	Cufflinks	transcript	30194618	30196554	1000	+	.	gene_id "AT1G80310"; transcript_id "AT1G80310.1"; FPKM "1.8031276484"; frac "0.593588"; conf_lo "1.331255"; conf_hi "2.275000"; cov "10.533171"; full_read_support "yes";
Chr1	Cufflinks	exon	30194618	30196554	1000	+	.	gene_id "AT1G80310"; transcript_id "AT1G80310.1"; exon_number "1"; FPKM "1.8031276484"; frac "0.593588"; conf_lo "1.331255"; conf_hi "2.275000"; cov "10.533171";
Chr1	Cufflinks	transcript	30196782	30197896	1	+	.	gene_id "CUFF.13004"; transcript_id "AT1G80320.1"; FPKM "0.0000000000"; frac "0.000000"; conf_lo "0.000000"; conf_hi "0.133947"; cov "0.000000"; full_read_support "no";
Chr1	Cufflinks	exon	30196782	30197158	1	+	.	gene_id "CUFF.13004"; transcript_id "AT1G80320.1"; exon_number "1"; FPKM "0.0000000000"; frac "0.000000"; conf_lo "0.000000"; conf_hi "0.133947"; cov "0.000000";
Chr1	Cufflinks	exon	30197232	30197559	1	+	.	gene_id "CUFF.13004"; transcript_id "AT1G80320.1"; exon_number "2"; FPKM "0.0000000000"; frac "0.000000"; conf_lo "0.000000"; conf_hi "0.133947"; cov "0.000000";
Chr1	Cufflinks	exon	30197639	30197896	1	+	.	gene_id "CUFF.13004"; transcript_id "AT1G80320.1"; exon_number "3"; FPKM "0.0000000000"; frac "0.000000"; conf_lo "0.000000"; conf_hi "0.133947"; cov "0.000000";
Chr1	Cufflinks	transcript	30195892	30199537	486	-	.	gene_id "CUFF.13005"; transcript_id "CUFF.13005.1"; FPKM "0.4215918156"; frac "0.233525"; conf_lo "0.223249"; conf_hi "0.619935"; cov "2.462775"; full_read_support "no";
Chr1	Cufflinks	exon	30195892	30196455	486	-	.	gene_id "CUFF.13005"; transcript_id "CUFF.13005.1"; exon_number "1"; FPKM "0.4215918156"; frac "0.233525"; conf_lo "0.223249"; conf_hi "0.619935"; cov "2.462775";
Chr1	Cufflinks	exon	30196568	30198658	486	-	.	gene_id "CUFF.13005"; transcript_id "CUFF.13005.1"; exon_number "2"; FPKM "0.4215918156"; frac "0.233525"; conf_lo "0.223249"; conf_hi "0.619935"; cov "2.462775";
Chr1	Cufflinks	exon	30199068	30199537	486	-	.	gene_id "CUFF.13005"; transcript_id "CUFF.13005.1"; exon_number "3"; FPKM "0.4215918156"; frac "0.233525"; conf_lo "0.223249"; conf_hi "0.619935"; cov "2.462775";
Chr1	Cufflinks	transcript	30196605	30197933	1000	-	.	gene_id "CUFF.13005"; transcript_id "AT1G80325.1"; FPKM "0.8660426655"; frac "0.172887"; conf_lo "0.389530"; conf_hi "1.342555"; cov "5.059085"; full_read_support "yes";
Chr1	Cufflinks	exon	30196605	30197594	1000	-	.	gene_id "CUFF.13005"; transcript_id "AT1G80325.1"; exon_number "1"; FPKM "0.8660426655"; frac "0.172887"; conf_lo "0.389530"; conf_hi "1.342555"; cov "5.059085";
Chr1	Cufflinks	exon	30197672	30197933	1000	-	.	gene_id "CUFF.13005"; transcript_id "AT1G80325.1"; exon_number "2"; FPKM "0.8660426655"; frac "0.172887"; conf_lo "0.389530"; conf_hi "1.342555"; cov "5.059085";
Chr1	Cufflinks	transcript	30196666	30198074	1	-	.	gene_id "CUFF.13005"; transcript_id "AT1G80325.2"; FPKM "0.0000000000"; frac "0.000000"; conf_lo "0.000000"; conf_hi "0.084672"; cov "0.000000"; full_read_support "yes";
Chr1	Cufflinks	exon	30196666	30198074	1	-	.	gene_id "CUFF.13005"; transcript_id "AT1G80325.2"; exon_number "1"; FPKM "0.0000000000"; frac "0.000000"; conf_lo "0.000000"; conf_hi "0.084672"; cov "0.000000";
Chr1	Cufflinks	transcript	30198061	30199537	1	-	.	gene_id "CUFF.13005"; transcript_id "AT1G80330.1"; FPKM "0.0000000000"; frac "0.000000"; conf_lo "0.000000"; conf_hi "0.096119"; cov "0.000000"; full_read_support "no";
Chr1	Cufflinks	exon	30198061	30198658	1	-	.	gene_id "CUFF.13005"; transcript_id "AT1G80330.1"; exon_number "1"; FPKM "0.0000000000"; frac "0.000000"; conf_lo "0.000000"; conf_hi "0.096119"; cov "0.000000";
Chr1	Cufflinks	exon	30199068	30199537	1	-	.	gene_id "CUFF.13005"; transcript_id "AT1G80330.1"; exon_number "2"; FPKM "0.0000000000"; frac "0.000000"; conf_lo "0.000000"; conf_hi "0.096119"; cov "0.000000";
Chr1	Cufflinks	transcript	30200693	30202200	1000	-	.	gene_id "AT1G80340"; transcript_id "AT1G80340.1"; FPKM "0.2895325908"; frac "1.000000"; conf_lo "0.000000"; conf_hi "0.585816"; cov "1.692268"; full_read_support "no";
Chr1	Cufflinks	exon	30200693	30201268	1000	-	.	gene_id "AT1G80340"; transcript_id "AT1G80340.1"; exon_number "1"; FPKM "0.2895325908"; frac "1.000000"; conf_lo "0.000000"; conf_hi "0.585816"; cov "1.692268";
Chr1	Cufflinks	exon	30201694	30202200	1000	-	.	gene_id "AT1G80340"; transcript_id "AT1G80340.1"; exon_number "2"; FPKM "0.2895325908"; frac "1.000000"; conf_lo "0.000000"; conf_hi "0.585816"; cov "1.692268";
Chr1	Cufflinks	transcript	30208499	30210803	1000	-	.	gene_id "CUFF.13006"; transcript_id "AT1G80360.1"; FPKM "14.6292992056"; frac "0.777283"; conf_lo "12.857290"; conf_hi "16.401308"; cov "85.425652"; full_read_support "yes";
Chr1	Cufflinks	exon	30208499	30209188	1000	-	.	gene_id "CUFF.13006"; transcript_id "AT1G80360.1"; exon_number "1"; FPKM "14.6292992056"; frac "0.777283"; conf_lo "12.857290"; conf_hi "16.401308"; cov "85.425652";
Chr1	Cufflinks	exon	30209263	30209371	1000	-	.	gene_id "CUFF.13006"; transcript_id "AT1G80360.1"; exon_number "2"; FPKM "14.6292992056"; frac "0.777283"; conf_lo "12.857290"; conf_hi "16.401308"; cov "85.425652";
Chr1	Cufflinks	exon	30209447	30209612	1000	-	.	gene_id "CUFF.13006"; transcript_id "AT1G80360.1"; exon_number "3"; FPKM "14.6292992056"; frac "0.777283"; conf_lo "12.857290"; conf_hi "16.401308"; cov "85.425652";
Chr1	Cufflinks	exon	30209692	30209848	1000	-	.	gene_id "CUFF.13006"; transcript_id "AT1G80360.1"; exon_number "4"; FPKM "14.6292992056"; frac "0.777283"; conf_lo "12.857290"; conf_hi "16.401308"; cov "85.425652";
Chr1	Cufflinks	exon	30209940	30209999	1000	-	.	gene_id "CUFF.13006"; transcript_id "AT1G80360.1"; exon_number "5"; FPKM "14.6292992056"; frac "0.777283"; conf_lo "12.857290"; conf_hi "16.401308"; cov "85.425652";
Chr1	Cufflinks	exon	30210142	30210270	1000	-	.	gene_id "CUFF.13006"; transcript_id "AT1G80360.1"; exon_number "6"; FPKM "14.6292992056"; frac "0.777283"; conf_lo "12.857290"; conf_hi "16.401308"; cov "85.425652";
Chr1	Cufflinks	exon	30210429	30210476	1000	-	.	gene_id "CUFF.13006"; transcript_id "AT1G80360.1"; exon_number "7"; FPKM "14.6292992056"; frac "0.777283"; conf_lo "12.857290"; conf_hi "16.401308"; cov "85.425652";
Chr1	Cufflinks	exon	30210581	30210671	1000	-	.	gene_id "CUFF.13006"; transcript_id "AT1G80360.1"; exon_number "8"; FPKM "14.6292992056"; frac "0.777283"; conf_lo "12.857290"; conf_hi "16.401308"; cov "85.425652";
Chr1	Cufflinks	exon	30210762	30210803	1000	-	.	gene_id "CUFF.13006"; transcript_id "AT1G80360.1"; exon_number "9"; FPKM "14.6292992056"; frac "0.777283"; conf_lo "12.857290"; conf_hi "16.401308"; cov "85.425652";
Chr1	Cufflinks	transcript	30208499	30210747	279	-	.	gene_id "CUFF.13006"; transcript_id "CUFF.13006.2"; FPKM "4.0845719902"; frac "0.222717"; conf_lo "3.057546"; conf_hi "5.111598"; cov "23.851260"; full_read_support "yes";
Chr1	Cufflinks	exon	30208499	30209188	279	-	.	gene_id "CUFF.13006"; transcript_id "CUFF.13006.2"; exon_number "1"; FPKM "4.0845719902"; frac "0.222717"; conf_lo "3.057546"; conf_hi "5.111598"; cov "23.851260";
Chr1	Cufflinks	exon	30209263	30209371	279	-	.	gene_id "CUFF.13006"; transcript_id "CUFF.13006.2"; exon_number "2"; FPKM "4.0845719902"; frac "0.222717"; conf_lo "3.057546"; conf_hi "5.111598"; cov "23.851260";
Chr1	Cufflinks	exon	30209447	30209612	279	-	.	gene_id "CUFF.13006"; transcript_id "CUFF.13006.2"; exon_number "3"; FPKM "4.0845719902"; frac "0.222717"; conf_lo "3.057546"; conf_hi "5.111598"; cov "23.851260";
Chr1	Cufflinks	exon	30209692	30209848	279	-	.	gene_id "CUFF.13006"; transcript_id "CUFF.13006.2"; exon_number "4"; FPKM "4.0845719902"; frac "0.222717"; conf_lo "3.057546"; conf_hi "5.111598"; cov "23.851260";
Chr1	Cufflinks	exon	30209940	30209999	279	-	.	gene_id "CUFF.13006"; transcript_id "CUFF.13006.2"; exon_number "5"; FPKM "4.0845719902"; frac "0.222717"; conf_lo "3.057546"; conf_hi "5.111598"; cov "23.851260";
Chr1	Cufflinks	exon	30210142	30210270	279	-	.	gene_id "CUFF.13006"; transcript_id "CUFF.13006.2"; exon_number "6"; FPKM "4.0845719902"; frac "0.222717"; conf_lo "3.057546"; conf_hi "5.111598"; cov "23.851260";
Chr1	Cufflinks	exon	30210429	30210476	279	-	.	gene_id "CUFF.13006"; transcript_id "CUFF.13006.2"; exon_number "7"; FPKM "4.0845719902"; frac "0.222717"; conf_lo "3.057546"; conf_hi "5.111598"; cov "23.851260";
Chr1	Cufflinks	exon	30210581	30210747	279	-	.	gene_id "CUFF.13006"; transcript_id "CUFF.13006.2"; exon_number "8"; FPKM "4.0845719902"; frac "0.222717"; conf_lo "3.057546"; conf_hi "5.111598"; cov "23.851260";
Chr1	Cufflinks	transcript	30213705	30216861	1	+	.	gene_id "CUFF.13007"; transcript_id "AT1G80370.1"; FPKM "0.0000000000"; frac "0.000000"; conf_lo "0.000000"; conf_hi "0.073779"; cov "0.000000"; full_read_support "no";
Chr1	Cufflinks	exon	30213705	30213836	1	+	.	gene_id "CUFF.13007"; transcript_id "AT1G80370.1"; exon_number "1"; FPKM "0.0000000000"; frac "0.000000"; conf_lo "0.000000"; conf_hi "0.073779"; cov "0.000000";
Chr1	Cufflinks	exon	30214624	30214969	1	+	.	gene_id "CUFF.13007"; transcript_id "AT1G80370.1"; exon_number "2"; FPKM "0.0000000000"; frac "0.000000"; conf_lo "0.000000"; conf_hi "0.073779"; cov "0.000000";
Chr1	Cufflinks	exon	30215066	30215294	1	+	.	gene_id "CUFF.13007"; transcript_id "AT1G80370.1"; exon_number "3"; FPKM "0.0000000000"; frac "0.000000"; conf_lo "0.000000"; conf_hi "0.073779"; cov "0.000000";
Chr1	Cufflinks	exon	30215384	30215505	1	+	.	gene_id "CUFF.13007"; transcript_id "AT1G80370.1"; exon_number "4"; FPKM "0.0000000000"; frac "0.000000"; conf_lo "0.000000"; conf_hi "0.073779"; cov "0.000000";
Chr1	Cufflinks	exon	30215585	30215677	1	+	.	gene_id "CUFF.13007"; transcript_id "AT1G80370.1"; exon_number "5"; FPKM "0.0000000000"; frac "0.000000"; conf_lo "0.000000"; conf_hi "0.073779"; cov "0.000000";
Chr1	Cufflinks	exon	30215757	30215890	1	+	.	gene_id "CUFF.13007"; transcript_id "AT1G80370.1"; exon_number "6"; FPKM "0.0000000000"; frac "0.000000"; conf_lo "0.000000"; conf_hi "0.073779"; cov "0.000000";
Chr1	Cufflinks	exon	30215962	30216114	1	+	.	gene_id "CUFF.13007"; transcript_id "AT1G80370.1"; exon_number "7"; FPKM "0.0000000000"; frac "0.000000"; conf_lo "0.000000"; conf_hi "0.073779"; cov "0.000000";
Chr1	Cufflinks	exon	30216202	30216235	1	+	.	gene_id "CUFF.13007"; transcript_id "AT1G80370.1"; exon_number "8"; FPKM "0.0000000000"; frac "0.000000"; conf_lo "0.000000"; conf_hi "0.073779"; cov "0.000000";
Chr1	Cufflinks	exon	30216329	30216478	1	+	.	gene_id "CUFF.13007"; transcript_id "AT1G80370.1"; exon_number "9"; FPKM "0.0000000000"; frac "0.000000"; conf_lo "0.000000"; conf_hi "0.073779"; cov "0.000000";
Chr1	Cufflinks	exon	30216563	30216697	1	+	.	gene_id "CUFF.13007"; transcript_id "AT1G80370.1"; exon_number "10"; FPKM "0.0000000000"; frac "0.000000"; conf_lo "0.000000"; conf_hi "0.073779"; cov "0.000000";
Chr1	Cufflinks	exon	30216802	30216861	1	+	.	gene_id "CUFF.13007"; transcript_id "AT1G80370.1"; exon_number "11"; FPKM "0.0000000000"; frac "0.000000"; conf_lo "0.000000"; conf_hi "0.073779"; cov "0.000000";
Chr1	Cufflinks	transcript	30217116	30219810	1	+	.	gene_id "CUFF.13007"; transcript_id "AT1G80380.4"; FPKM "0.0000000000"; frac "0.000000"; conf_lo "0.000000"; conf_hi "0.073410"; cov "0.000000"; full_read_support "no";
Chr1	Cufflinks	exon	30217116	30217575	1	+	.	gene_id "CUFF.13007"; transcript_id "AT1G80380.4"; exon_number "1"; FPKM "0.0000000000"; frac "0.000000"; conf_lo "0.000000"; conf_hi "0.073410"; cov "0.000000";
Chr1	Cufflinks	exon	30217863	30218248	1	+	.	gene_id "CUFF.13007"; transcript_id "AT1G80380.4"; exon_number "2"; FPKM "0.0000000000"; frac "0.000000"; conf_lo "0.000000"; conf_hi "0.073410"; cov "0.000000";
Chr1	Cufflinks	exon	30218338	30218417	1	+	.	gene_id "CUFF.13007"; transcript_id "AT1G80380.4"; exon_number "3"; FPKM "0.0000000000"; frac "0.000000"; conf_lo "0.000000"; conf_hi "0.073410"; cov "0.000000";
Chr1	Cufflinks	exon	30218493	30218544	1	+	.	gene_id "CUFF.13007"; transcript_id "AT1G80380.4"; exon_number "4"; FPKM "0.0000000000"; frac "0.000000"; conf_lo "0.000000"; conf_hi "0.073410"; cov "0.000000";
Chr1	Cufflinks	exon	30218636	30218677	1	+	.	gene_id "CUFF.13007"; transcript_id "AT1G80380.4"; exon_number "5"; FPKM "0.0000000000"; frac "0.000000"; conf_lo "0.000000"; conf_hi "0.073410"; cov "0.000000";
Chr1	Cufflinks	exon	30218756	30218834	1	+	.	gene_id "CUFF.13007"; transcript_id "AT1G80380.4"; exon_number "6"; FPKM "0.0000000000"; frac "0.000000"; conf_lo "0.000000"; conf_hi "0.073410"; cov "0.000000";
Chr1	Cufflinks	exon	30218914	30218927	1	+	.	gene_id "CUFF.13007"; transcript_id "AT1G80380.4"; exon_number "7"; FPKM "0.0000000000"; frac "0.000000"; conf_lo "0.000000"; conf_hi "0.073410"; cov "0.000000";
Chr1	Cufflinks	exon	30219061	30219204	1	+	.	gene_id "CUFF.13007"; transcript_id "AT1G80380.4"; exon_number "8"; FPKM "0.0000000000"; frac "0.000000"; conf_lo "0.000000"; conf_hi "0.073410"; cov "0.000000";
Chr1	Cufflinks	exon	30219294	30219410	1	+	.	gene_id "CUFF.13007"; transcript_id "AT1G80380.4"; exon_number "9"; FPKM "0.0000000000"; frac "0.000000"; conf_lo "0.000000"; conf_hi "0.073410"; cov "0.000000";
Chr1	Cufflinks	exon	30219493	30219543	1	+	.	gene_id "CUFF.13007"; transcript_id "AT1G80380.4"; exon_number "10"; FPKM "0.0000000000"; frac "0.000000"; conf_lo "0.000000"; conf_hi "0.073410"; cov "0.000000";
Chr1	Cufflinks	exon	30219641	30219810	1	+	.	gene_id "CUFF.13007"; transcript_id "AT1G80380.4"; exon_number "11"; FPKM "0.0000000000"; frac "0.000000"; conf_lo "0.000000"; conf_hi "0.073410"; cov "0.000000";
Chr1	Cufflinks	transcript	30217219	30220004	1	+	.	gene_id "CUFF.13007"; transcript_id "AT1G80380.3"; FPKM "0.0000000000"; frac "0.000000"; conf_lo "0.000000"; conf_hi "0.065620"; cov "0.000000"; full_read_support "yes";
Chr1	Cufflinks	exon	30217219	30217632	1	+	.	gene_id "CUFF.13007"; transcript_id "AT1G80380.3"; exon_number "1"; FPKM "0.0000000000"; frac "0.000000"; conf_lo "0.000000"; conf_hi "0.065620"; cov "0.000000";
Chr1	Cufflinks	exon	30217863	30218248	1	+	.	gene_id "CUFF.13007"; transcript_id "AT1G80380.3"; exon_number "2"; FPKM "0.0000000000"; frac "0.000000"; conf_lo "0.000000"; conf_hi "0.065620"; cov "0.000000";
Chr1	Cufflinks	exon	30218338	30218417	1	+	.	gene_id "CUFF.13007"; transcript_id "AT1G80380.3"; exon_number "3"; FPKM "0.0000000000"; frac "0.000000"; conf_lo "0.000000"; conf_hi "0.065620"; cov "0.000000";
Chr1	Cufflinks	exon	30218493	30218544	1	+	.	gene_id "CUFF.13007"; transcript_id "AT1G80380.3"; exon_number "4"; FPKM "0.0000000000"; frac "0.000000"; conf_lo "0.000000"; conf_hi "0.065620"; cov "0.000000";
Chr1	Cufflinks	exon	30218636	30218677	1	+	.	gene_id "CUFF.13007"; transcript_id "AT1G80380.3"; exon_number "5"; FPKM "0.0000000000"; frac "0.000000"; conf_lo "0.000000"; conf_hi "0.065620"; cov "0.000000";
Chr1	Cufflinks	exon	30218756	30218834	1	+	.	gene_id "CUFF.13007"; transcript_id "AT1G80380.3"; exon_number "6"; FPKM "0.0000000000"; frac "0.000000"; conf_lo "0.000000"; conf_hi "0.065620"; cov "0.000000";
Chr1	Cufflinks	exon	30218914	30218945	1	+	.	gene_id "CUFF.13007"; transcript_id "AT1G80380.3"; exon_number "7"; FPKM "0.0000000000"; frac "0.000000"; conf_lo "0.000000"; conf_hi "0.065620"; cov "0.000000";
Chr1	Cufflinks	exon	30219061	30219204	1	+	.	gene_id "CUFF.13007"; transcript_id "AT1G80380.3"; exon_number "8"; FPKM "0.0000000000"; frac "0.000000"; conf_lo "0.000000"; conf_hi "0.065620"; cov "0.000000";
Chr1	Cufflinks	exon	30219294	30219410	1	+	.	gene_id "CUFF.13007"; transcript_id "AT1G80380.3"; exon_number "9"; FPKM "0.0000000000"; frac "0.000000"; conf_lo "0.000000"; conf_hi "0.065620"; cov "0.000000";
Chr1	Cufflinks	exon	30219493	30219543	1	+	.	gene_id "CUFF.13007"; transcript_id "AT1G80380.3"; exon_number "10"; FPKM "0.0000000000"; frac "0.000000"; conf_lo "0.000000"; conf_hi "0.065620"; cov "0.000000";
Chr1	Cufflinks	exon	30219641	30220004	1	+	.	gene_id "CUFF.13007"; transcript_id "AT1G80380.3"; exon_number "11"; FPKM "0.0000000000"; frac "0.000000"; conf_lo "0.000000"; conf_hi "0.065620"; cov "0.000000";
Chr1	Cufflinks	transcript	30217219	30220004	1000	+	.	gene_id "CUFF.13007"; transcript_id "AT1G80380.2"; FPKM "38.4772482061"; frac "1.000000"; conf_lo "35.672664"; conf_hi "41.281832"; cov "224.734197"; full_read_support "yes";
Chr1	Cufflinks	exon	30217219	30217575	1000	+	.	gene_id "CUFF.13007"; transcript_id "AT1G80380.2"; exon_number "1"; FPKM "38.4772482061"; frac "1.000000"; conf_lo "35.672664"; conf_hi "41.281832"; cov "224.734197";
Chr1	Cufflinks	exon	30217863	30218248	1000	+	.	gene_id "CUFF.13007"; transcript_id "AT1G80380.2"; exon_number "2"; FPKM "38.4772482061"; frac "1.000000"; conf_lo "35.672664"; conf_hi "41.281832"; cov "224.734197";
Chr1	Cufflinks	exon	30218338	30218417	1000	+	.	gene_id "CUFF.13007"; transcript_id "AT1G80380.2"; exon_number "3"; FPKM "38.4772482061"; frac "1.000000"; conf_lo "35.672664"; conf_hi "41.281832"; cov "224.734197";
Chr1	Cufflinks	exon	30218493	30218544	1000	+	.	gene_id "CUFF.13007"; transcript_id "AT1G80380.2"; exon_number "4"; FPKM "38.4772482061"; frac "1.000000"; conf_lo "35.672664"; conf_hi "41.281832"; cov "224.734197";
Chr1	Cufflinks	exon	30218636	30218677	1000	+	.	gene_id "CUFF.13007"; transcript_id "AT1G80380.2"; exon_number "5"; FPKM "38.4772482061"; frac "1.000000"; conf_lo "35.672664"; conf_hi "41.281832"; cov "224.734197";
Chr1	Cufflinks	exon	30218756	30218834	1000	+	.	gene_id "CUFF.13007"; transcript_id "AT1G80380.2"; exon_number "6"; FPKM "38.4772482061"; frac "1.000000"; conf_lo "35.672664"; conf_hi "41.281832"; cov "224.734197";
Chr1	Cufflinks	exon	30218914	30218945	1000	+	.	gene_id "CUFF.13007"; transcript_id "AT1G80380.2"; exon_number "7"; FPKM "38.4772482061"; frac "1.000000"; conf_lo "35.672664"; conf_hi "41.281832"; cov "224.734197";
Chr1	Cufflinks	exon	30219061	30219204	1000	+	.	gene_id "CUFF.13007"; transcript_id "AT1G80380.2"; exon_number "8"; FPKM "38.4772482061"; frac "1.000000"; conf_lo "35.672664"; conf_hi "41.281832"; cov "224.734197";
Chr1	Cufflinks	exon	30219294	30219410	1000	+	.	gene_id "CUFF.13007"; transcript_id "AT1G80380.2"; exon_number "9"; FPKM "38.4772482061"; frac "1.000000"; conf_lo "35.672664"; conf_hi "41.281832"; cov "224.734197";
Chr1	Cufflinks	exon	30219493	30219543	1000	+	.	gene_id "CUFF.13007"; transcript_id "AT1G80380.2"; exon_number "10"; FPKM "38.4772482061"; frac "1.000000"; conf_lo "35.672664"; conf_hi "41.281832"; cov "224.734197";
Chr1	Cufflinks	exon	30219641	30220004	1000	+	.	gene_id "CUFF.13007"; transcript_id "AT1G80380.2"; exon_number "11"; FPKM "38.4772482061"; frac "1.000000"; conf_lo "35.672664"; conf_hi "41.281832"; cov "224.734197";
Chr1	Cufflinks	transcript	30217219	30220004	1	+	.	gene_id "CUFF.13007"; transcript_id "AT1G80380.1"; FPKM "0.0000000000"; frac "0.000000"; conf_lo "0.000000"; conf_hi "0.083774"; cov "0.000000"; full_read_support "yes";
Chr1	Cufflinks	exon	30217219	30217575	1	+	.	gene_id "CUFF.13007"; transcript_id "AT1G80380.1"; exon_number "1"; FPKM "0.0000000000"; frac "0.000000"; conf_lo "0.000000"; conf_hi "0.083774"; cov "0.000000";
Chr1	Cufflinks	exon	30217863	30218233	1	+	.	gene_id "CUFF.13007"; transcript_id "AT1G80380.1"; exon_number "2"; FPKM "0.0000000000"; frac "0.000000"; conf_lo "0.000000"; conf_hi "0.083774"; cov "0.000000";
Chr1	Cufflinks	exon	30218928	30218945	1	+	.	gene_id "CUFF.13007"; transcript_id "AT1G80380.1"; exon_number "3"; FPKM "0.0000000000"; frac "0.000000"; conf_lo "0.000000"; conf_hi "0.083774"; cov "0.000000";
Chr1	Cufflinks	exon	30219061	30219204	1	+	.	gene_id "CUFF.13007"; transcript_id "AT1G80380.1"; exon_number "4"; FPKM "0.0000000000"; frac "0.000000"; conf_lo "0.000000"; conf_hi "0.083774"; cov "0.000000";
Chr1	Cufflinks	exon	30219294	30219410	1	+	.	gene_id "CUFF.13007"; transcript_id "AT1G80380.1"; exon_number "5"; FPKM "0.0000000000"; frac "0.000000"; conf_lo "0.000000"; conf_hi "0.083774"; cov "0.000000";
Chr1	Cufflinks	exon	30219493	30219543	1	+	.	gene_id "CUFF.13007"; transcript_id "AT1G80380.1"; exon_number "6"; FPKM "0.0000000000"; frac "0.000000"; conf_lo "0.000000"; conf_hi "0.083774"; cov "0.000000";
Chr1	Cufflinks	exon	30219641	30220004	1	+	.	gene_id "CUFF.13007"; transcript_id "AT1G80380.1"; exon_number "7"; FPKM "0.0000000000"; frac "0.000000"; conf_lo "0.000000"; conf_hi "0.083774"; cov "0.000000";
Chr1	Cufflinks	transcript	30221780	30222702	1000	-	.	gene_id "CUFF.13008"; transcript_id "AT1G80390.1"; FPKM "0.5978445356"; frac "1.000000"; conf_lo "0.000000"; conf_hi "1.294131"; cov "3.494298"; full_read_support "no";
Chr1	Cufflinks	exon	30221780	30221843	1000	-	.	gene_id "CUFF.13008"; transcript_id "AT1G80390.1"; exon_number "1"; FPKM "0.5978445356"; frac "1.000000"; conf_lo "0.000000"; conf_hi "1.294131"; cov "3.494298";
Chr1	Cufflinks	exon	30222020	30222113	1000	-	.	gene_id "CUFF.13008"; transcript_id "AT1G80390.1"; exon_number "2"; FPKM "0.5978445356"; frac "1.000000"; conf_lo "0.000000"; conf_hi "1.294131"; cov "3.494298";
Chr1	Cufflinks	exon	30222229	30222407	1000	-	.	gene_id "CUFF.13008"; transcript_id "AT1G80390.1"; exon_number "3"; FPKM "0.5978445356"; frac "1.000000"; conf_lo "0.000000"; conf_hi "1.294131"; cov "3.494298";
Chr1	Cufflinks	exon	30222500	30222702	1000	-	.	gene_id "CUFF.13008"; transcript_id "AT1G80390.1"; exon_number "4"; FPKM "0.5978445356"; frac "1.000000"; conf_lo "0.000000"; conf_hi "1.294131"; cov "3.494298";
Chr1	Cufflinks	transcript	30225176	30227575	1	+	.	gene_id "CUFF.13009"; transcript_id "AT1G80400.1"; FPKM "0.0000000000"; frac "0.000000"; conf_lo "0.000000"; conf_hi "0.066213"; cov "0.000000"; full_read_support "yes";
Chr1	Cufflinks	exon	30225176	30225337	1	+	.	gene_id "CUFF.13009"; transcript_id "AT1G80400.1"; exon_number "1"; FPKM "0.0000000000"; frac "0.000000"; conf_lo "0.000000"; conf_hi "0.066213"; cov "0.000000";
Chr1	Cufflinks	exon	30225718	30226516	1	+	.	gene_id "CUFF.13009"; transcript_id "AT1G80400.1"; exon_number "2"; FPKM "0.0000000000"; frac "0.000000"; conf_lo "0.000000"; conf_hi "0.066213"; cov "0.000000";
Chr1	Cufflinks	exon	30226588	30226713	1	+	.	gene_id "CUFF.13009"; transcript_id "AT1G80400.1"; exon_number "3"; FPKM "0.0000000000"; frac "0.000000"; conf_lo "0.000000"; conf_hi "0.066213"; cov "0.000000";
Chr1	Cufflinks	exon	30226790	30227069	1	+	.	gene_id "CUFF.13009"; transcript_id "AT1G80400.1"; exon_number "4"; FPKM "0.0000000000"; frac "0.000000"; conf_lo "0.000000"; conf_hi "0.066213"; cov "0.000000";
Chr1	Cufflinks	exon	30227196	30227575	1	+	.	gene_id "CUFF.13009"; transcript_id "AT1G80400.1"; exon_number "5"; FPKM "0.0000000000"; frac "0.000000"; conf_lo "0.000000"; conf_hi "0.066213"; cov "0.000000";
Chr1	Cufflinks	transcript	30227485	30234985	1	-	.	gene_id "CUFF.13010"; transcript_id "AT1G80410.2"; FPKM "0.0000000000"; frac "0.000000"; conf_lo "0.000000"; conf_hi "0.034374"; cov "0.000000"; full_read_support "no";
Chr1	Cufflinks	exon	30227485	30227832	1	-	.	gene_id "CUFF.13010"; transcript_id "AT1G80410.2"; exon_number "1"; FPKM "0.0000000000"; frac "0.000000"; conf_lo "0.000000"; conf_hi "0.034374"; cov "0.000000";
Chr1	Cufflinks	exon	30227975	30228162	1	-	.	gene_id "CUFF.13010"; transcript_id "AT1G80410.2"; exon_number "2"; FPKM "0.0000000000"; frac "0.000000"; conf_lo "0.000000"; conf_hi "0.034374"; cov "0.000000";
Chr1	Cufflinks	exon	30228322	30228422	1	-	.	gene_id "CUFF.13010"; transcript_id "AT1G80410.2"; exon_number "3"; FPKM "0.0000000000"; frac "0.000000"; conf_lo "0.000000"; conf_hi "0.034374"; cov "0.000000";
Chr1	Cufflinks	exon	30228514	30228625	1	-	.	gene_id "CUFF.13010"; transcript_id "AT1G80410.2"; exon_number "4"; FPKM "0.0000000000"; frac "0.000000"; conf_lo "0.000000"; conf_hi "0.034374"; cov "0.000000";
Chr1	Cufflinks	exon	30228712	30228770	1	-	.	gene_id "CUFF.13010"; transcript_id "AT1G80410.2"; exon_number "5"; FPKM "0.0000000000"; frac "0.000000"; conf_lo "0.000000"; conf_hi "0.034374"; cov "0.000000";
Chr1	Cufflinks	exon	30228851	30228948	1	-	.	gene_id "CUFF.13010"; transcript_id "AT1G80410.2"; exon_number "6"; FPKM "0.0000000000"; frac "0.000000"; conf_lo "0.000000"; conf_hi "0.034374"; cov "0.000000";
Chr1	Cufflinks	exon	30229093	30229149	1	-	.	gene_id "CUFF.13010"; transcript_id "AT1G80410.2"; exon_number "7"; FPKM "0.0000000000"; frac "0.000000"; conf_lo "0.000000"; conf_hi "0.034374"; cov "0.000000";
Chr1	Cufflinks	exon	30229258	30229389	1	-	.	gene_id "CUFF.13010"; transcript_id "AT1G80410.2"; exon_number "8"; FPKM "0.0000000000"; frac "0.000000"; conf_lo "0.000000"; conf_hi "0.034374"; cov "0.000000";
Chr1	Cufflinks	exon	30229487	30229594	1	-	.	gene_id "CUFF.13010"; transcript_id "AT1G80410.2"; exon_number "9"; FPKM "0.0000000000"; frac "0.000000"; conf_lo "0.000000"; conf_hi "0.034374"; cov "0.000000";
Chr1	Cufflinks	exon	30229667	30229790	1	-	.	gene_id "CUFF.13010"; transcript_id "AT1G80410.2"; exon_number "10"; FPKM "0.0000000000"; frac "0.000000"; conf_lo "0.000000"; conf_hi "0.034374"; cov "0.000000";
Chr1	Cufflinks	exon	30229918	30230148	1	-	.	gene_id "CUFF.13010"; transcript_id "AT1G80410.2"; exon_number "11"; FPKM "0.0000000000"; frac "0.000000"; conf_lo "0.000000"; conf_hi "0.034374"; cov "0.000000";
Chr1	Cufflinks	exon	30230245	30230327	1	-	.	gene_id "CUFF.13010"; transcript_id "AT1G80410.2"; exon_number "12"; FPKM "0.0000000000"; frac "0.000000"; conf_lo "0.000000"; conf_hi "0.034374"; cov "0.000000";
Chr1	Cufflinks	exon	30230429	30230557	1	-	.	gene_id "CUFF.13010"; transcript_id "AT1G80410.2"; exon_number "13"; FPKM "0.0000000000"; frac "0.000000"; conf_lo "0.000000"; conf_hi "0.034374"; cov "0.000000";
Chr1	Cufflinks	exon	30230823	30230918	1	-	.	gene_id "CUFF.13010"; transcript_id "AT1G80410.2"; exon_number "14"; FPKM "0.0000000000"; frac "0.000000"; conf_lo "0.000000"; conf_hi "0.034374"; cov "0.000000";
Chr1	Cufflinks	exon	30231014	30231068	1	-	.	gene_id "CUFF.13010"; transcript_id "AT1G80410.2"; exon_number "15"; FPKM "0.0000000000"; frac "0.000000"; conf_lo "0.000000"; conf_hi "0.034374"; cov "0.000000";
Chr1	Cufflinks	exon	30231215	30231285	1	-	.	gene_id "CUFF.13010"; transcript_id "AT1G80410.2"; exon_number "16"; FPKM "0.0000000000"; frac "0.000000"; conf_lo "0.000000"; conf_hi "0.034374"; cov "0.000000";
Chr1	Cufflinks	exon	30231387	30231440	1	-	.	gene_id "CUFF.13010"; transcript_id "AT1G80410.2"; exon_number "17"; FPKM "0.0000000000"; frac "0.000000"; conf_lo "0.000000"; conf_hi "0.034374"; cov "0.000000";
Chr1	Cufflinks	exon	30231524	30231601	1	-	.	gene_id "CUFF.13010"; transcript_id "AT1G80410.2"; exon_number "18"; FPKM "0.0000000000"; frac "0.000000"; conf_lo "0.000000"; conf_hi "0.034374"; cov "0.000000";
Chr1	Cufflinks	exon	30231773	30231905	1	-	.	gene_id "CUFF.13010"; transcript_id "AT1G80410.2"; exon_number "19"; FPKM "0.0000000000"; frac "0.000000"; conf_lo "0.000000"; conf_hi "0.034374"; cov "0.000000";
Chr1	Cufflinks	exon	30232109	30232224	1	-	.	gene_id "CUFF.13010"; transcript_id "AT1G80410.2"; exon_number "20"; FPKM "0.0000000000"; frac "0.000000"; conf_lo "0.000000"; conf_hi "0.034374"; cov "0.000000";
Chr1	Cufflinks	exon	30232316	30232387	1	-	.	gene_id "CUFF.13010"; transcript_id "AT1G80410.2"; exon_number "21"; FPKM "0.0000000000"; frac "0.000000"; conf_lo "0.000000"; conf_hi "0.034374"; cov "0.000000";
Chr1	Cufflinks	exon	30232784	30232889	1	-	.	gene_id "CUFF.13010"; transcript_id "AT1G80410.2"; exon_number "22"; FPKM "0.0000000000"; frac "0.000000"; conf_lo "0.000000"; conf_hi "0.034374"; cov "0.000000";
Chr1	Cufflinks	exon	30233207	30233322	1	-	.	gene_id "CUFF.13010"; transcript_id "AT1G80410.2"; exon_number "23"; FPKM "0.0000000000"; frac "0.000000"; conf_lo "0.000000"; conf_hi "0.034374"; cov "0.000000";
Chr1	Cufflinks	exon	30233492	30233641	1	-	.	gene_id "CUFF.13010"; transcript_id "AT1G80410.2"; exon_number "24"; FPKM "0.0000000000"; frac "0.000000"; conf_lo "0.000000"; conf_hi "0.034374"; cov "0.000000";
Chr1	Cufflinks	exon	30233749	30233831	1	-	.	gene_id "CUFF.13010"; transcript_id "AT1G80410.2"; exon_number "25"; FPKM "0.0000000000"; frac "0.000000"; conf_lo "0.000000"; conf_hi "0.034374"; cov "0.000000";
Chr1	Cufflinks	exon	30234216	30234294	1	-	.	gene_id "CUFF.13010"; transcript_id "AT1G80410.2"; exon_number "26"; FPKM "0.0000000000"; frac "0.000000"; conf_lo "0.000000"; conf_hi "0.034374"; cov "0.000000";
Chr1	Cufflinks	exon	30234782	30234985	1	-	.	gene_id "CUFF.13010"; transcript_id "AT1G80410.2"; exon_number "27"; FPKM "0.0000000000"; frac "0.000000"; conf_lo "0.000000"; conf_hi "0.034374"; cov "0.000000";
Chr1	Cufflinks	transcript	30227485	30234985	1000	-	.	gene_id "CUFF.13010"; transcript_id "AT1G80410.1"; FPKM "39.5901187160"; frac "1.000000"; conf_lo "37.284481"; conf_hi "41.895756"; cov "231.189551"; full_read_support "yes";
Chr1	Cufflinks	exon	30227485	30228162	1000	-	.	gene_id "CUFF.13010"; transcript_id "AT1G80410.1"; exon_number "1"; FPKM "39.5901187160"; frac "1.000000"; conf_lo "37.284481"; conf_hi "41.895756"; cov "231.189551";
Chr1	Cufflinks	exon	30228322	30228422	1000	-	.	gene_id "CUFF.13010"; transcript_id "AT1G80410.1"; exon_number "2"; FPKM "39.5901187160"; frac "1.000000"; conf_lo "37.284481"; conf_hi "41.895756"; cov "231.189551";
Chr1	Cufflinks	exon	30228514	30228625	1000	-	.	gene_id "CUFF.13010"; transcript_id "AT1G80410.1"; exon_number "3"; FPKM "39.5901187160"; frac "1.000000"; conf_lo "37.284481"; conf_hi "41.895756"; cov "231.189551";
Chr1	Cufflinks	exon	30228712	30228770	1000	-	.	gene_id "CUFF.13010"; transcript_id "AT1G80410.1"; exon_number "4"; FPKM "39.5901187160"; frac "1.000000"; conf_lo "37.284481"; conf_hi "41.895756"; cov "231.189551";
Chr1	Cufflinks	exon	30228851	30228948	1000	-	.	gene_id "CUFF.13010"; transcript_id "AT1G80410.1"; exon_number "5"; FPKM "39.5901187160"; frac "1.000000"; conf_lo "37.284481"; conf_hi "41.895756"; cov "231.189551";
Chr1	Cufflinks	exon	30229093	30229149	1000	-	.	gene_id "CUFF.13010"; transcript_id "AT1G80410.1"; exon_number "6"; FPKM "39.5901187160"; frac "1.000000"; conf_lo "37.284481"; conf_hi "41.895756"; cov "231.189551";
Chr1	Cufflinks	exon	30229258	30229389	1000	-	.	gene_id "CUFF.13010"; transcript_id "AT1G80410.1"; exon_number "7"; FPKM "39.5901187160"; frac "1.000000"; conf_lo "37.284481"; conf_hi "41.895756"; cov "231.189551";
Chr1	Cufflinks	exon	30229487	30229594	1000	-	.	gene_id "CUFF.13010"; transcript_id "AT1G80410.1"; exon_number "8"; FPKM "39.5901187160"; frac "1.000000"; conf_lo "37.284481"; conf_hi "41.895756"; cov "231.189551";
Chr1	Cufflinks	exon	30229667	30229790	1000	-	.	gene_id "CUFF.13010"; transcript_id "AT1G80410.1"; exon_number "9"; FPKM "39.5901187160"; frac "1.000000"; conf_lo "37.284481"; conf_hi "41.895756"; cov "231.189551";
Chr1	Cufflinks	exon	30229918	30230148	1000	-	.	gene_id "CUFF.13010"; transcript_id "AT1G80410.1"; exon_number "10"; FPKM "39.5901187160"; frac "1.000000"; conf_lo "37.284481"; conf_hi "41.895756"; cov "231.189551";
Chr1	Cufflinks	exon	30230245	30230327	1000	-	.	gene_id "CUFF.13010"; transcript_id "AT1G80410.1"; exon_number "11"; FPKM "39.5901187160"; frac "1.000000"; conf_lo "37.284481"; conf_hi "41.895756"; cov "231.189551";
Chr1	Cufflinks	exon	30230429	30230557	1000	-	.	gene_id "CUFF.13010"; transcript_id "AT1G80410.1"; exon_number "12"; FPKM "39.5901187160"; frac "1.000000"; conf_lo "37.284481"; conf_hi "41.895756"; cov "231.189551";
Chr1	Cufflinks	exon	30230823	30230918	1000	-	.	gene_id "CUFF.13010"; transcript_id "AT1G80410.1"; exon_number "13"; FPKM "39.5901187160"; frac "1.000000"; conf_lo "37.284481"; conf_hi "41.895756"; cov "231.189551";
Chr1	Cufflinks	exon	30231014	30231068	1000	-	.	gene_id "CUFF.13010"; transcript_id "AT1G80410.1"; exon_number "14"; FPKM "39.5901187160"; frac "1.000000"; conf_lo "37.284481"; conf_hi "41.895756"; cov "231.189551";
Chr1	Cufflinks	exon	30231215	30231285	1000	-	.	gene_id "CUFF.13010"; transcript_id "AT1G80410.1"; exon_number "15"; FPKM "39.5901187160"; frac "1.000000"; conf_lo "37.284481"; conf_hi "41.895756"; cov "231.189551";
Chr1	Cufflinks	exon	30231387	30231440	1000	-	.	gene_id "CUFF.13010"; transcript_id "AT1G80410.1"; exon_number "16"; FPKM "39.5901187160"; frac "1.000000"; conf_lo "37.284481"; conf_hi "41.895756"; cov "231.189551";
Chr1	Cufflinks	exon	30231524	30231601	1000	-	.	gene_id "CUFF.13010"; transcript_id "AT1G80410.1"; exon_number "17"; FPKM "39.5901187160"; frac "1.000000"; conf_lo "37.284481"; conf_hi "41.895756"; cov "231.189551";
Chr1	Cufflinks	exon	30231773	30231905	1000	-	.	gene_id "CUFF.13010"; transcript_id "AT1G80410.1"; exon_number "18"; FPKM "39.5901187160"; frac "1.000000"; conf_lo "37.284481"; conf_hi "41.895756"; cov "231.189551";
Chr1	Cufflinks	exon	30232109	30232224	1000	-	.	gene_id "CUFF.13010"; transcript_id "AT1G80410.1"; exon_number "19"; FPKM "39.5901187160"; frac "1.000000"; conf_lo "37.284481"; conf_hi "41.895756"; cov "231.189551";
Chr1	Cufflinks	exon	30232316	30232387	1000	-	.	gene_id "CUFF.13010"; transcript_id "AT1G80410.1"; exon_number "20"; FPKM "39.5901187160"; frac "1.000000"; conf_lo "37.284481"; conf_hi "41.895756"; cov "231.189551";
Chr1	Cufflinks	exon	30232784	30232889	1000	-	.	gene_id "CUFF.13010"; transcript_id "AT1G80410.1"; exon_number "21"; FPKM "39.5901187160"; frac "1.000000"; conf_lo "37.284481"; conf_hi "41.895756"; cov "231.189551";
Chr1	Cufflinks	exon	30233207	30233322	1000	-	.	gene_id "CUFF.13010"; transcript_id "AT1G80410.1"; exon_number "22"; FPKM "39.5901187160"; frac "1.000000"; conf_lo "37.284481"; conf_hi "41.895756"; cov "231.189551";
Chr1	Cufflinks	exon	30233492	30233641	1000	-	.	gene_id "CUFF.13010"; transcript_id "AT1G80410.1"; exon_number "23"; FPKM "39.5901187160"; frac "1.000000"; conf_lo "37.284481"; conf_hi "41.895756"; cov "231.189551";
Chr1	Cufflinks	exon	30233749	30233831	1000	-	.	gene_id "CUFF.13010"; transcript_id "AT1G80410.1"; exon_number "24"; FPKM "39.5901187160"; frac "1.000000"; conf_lo "37.284481"; conf_hi "41.895756"; cov "231.189551";
Chr1	Cufflinks	exon	30234216	30234294	1000	-	.	gene_id "CUFF.13010"; transcript_id "AT1G80410.1"; exon_number "25"; FPKM "39.5901187160"; frac "1.000000"; conf_lo "37.284481"; conf_hi "41.895756"; cov "231.189551";
Chr1	Cufflinks	exon	30234782	30234985	1000	-	.	gene_id "CUFF.13010"; transcript_id "AT1G80410.1"; exon_number "26"; FPKM "39.5901187160"; frac "1.000000"; conf_lo "37.284481"; conf_hi "41.895756"; cov "231.189551";
Chr1	Cufflinks	transcript	30235164	30237771	285	-	.	gene_id "CUFF.13011"; transcript_id "CUFF.13011.1"; FPKM "0.6906096328"; frac "0.183130"; conf_lo "0.274660"; conf_hi "1.106560"; cov "4.027964"; full_read_support "yes";
Chr1	Cufflinks	exon	30235164	30235728	285	-	.	gene_id "CUFF.13011"; transcript_id "CUFF.13011.1"; exon_number "1"; FPKM "0.6906096328"; frac "0.183130"; conf_lo "0.274660"; conf_hi "1.106560"; cov "4.027964";
Chr1	Cufflinks	exon	30235856	30235942	285	-	.	gene_id "CUFF.13011"; transcript_id "CUFF.13011.1"; exon_number "2"; FPKM "0.6906096328"; frac "0.183130"; conf_lo "0.274660"; conf_hi "1.106560"; cov "4.027964";
Chr1	Cufflinks	exon	30236022	30236135	285	-	.	gene_id "CUFF.13011"; transcript_id "CUFF.13011.1"; exon_number "3"; FPKM "0.6906096328"; frac "0.183130"; conf_lo "0.274660"; conf_hi "1.106560"; cov "4.027964";
Chr1	Cufflinks	exon	30236228	30236313	285	-	.	gene_id "CUFF.13011"; transcript_id "CUFF.13011.1"; exon_number "4"; FPKM "0.6906096328"; frac "0.183130"; conf_lo "0.274660"; conf_hi "1.106560"; cov "4.027964";
Chr1	Cufflinks	exon	30236484	30236595	285	-	.	gene_id "CUFF.13011"; transcript_id "CUFF.13011.1"; exon_number "5"; FPKM "0.6906096328"; frac "0.183130"; conf_lo "0.274660"; conf_hi "1.106560"; cov "4.027964";
Chr1	Cufflinks	exon	30236686	30237319	285	-	.	gene_id "CUFF.13011"; transcript_id "CUFF.13011.1"; exon_number "6"; FPKM "0.6906096328"; frac "0.183130"; conf_lo "0.274660"; conf_hi "1.106560"; cov "4.027964";
Chr1	Cufflinks	exon	30237649	30237771	285	-	.	gene_id "CUFF.13011"; transcript_id "CUFF.13011.1"; exon_number "7"; FPKM "0.6906096328"; frac "0.183130"; conf_lo "0.274660"; conf_hi "1.106560"; cov "4.027964";
Chr1	Cufflinks	transcript	30235164	30237771	1	-	.	gene_id "CUFF.13011"; transcript_id "AT1G80420.4"; FPKM "0.0000000000"; frac "0.000000"; conf_lo "0.000000"; conf_hi "0.065079"; cov "0.000000"; full_read_support "no";
Chr1	Cufflinks	exon	30235164	30235728	1	-	.	gene_id "CUFF.13011"; transcript_id "AT1G80420.4"; exon_number "1"; FPKM "0.0000000000"; frac "0.000000"; conf_lo "0.000000"; conf_hi "0.065079"; cov "0.000000";
Chr1	Cufflinks	exon	30235856	30235942	1	-	.	gene_id "CUFF.13011"; transcript_id "AT1G80420.4"; exon_number "2"; FPKM "0.0000000000"; frac "0.000000"; conf_lo "0.000000"; conf_hi "0.065079"; cov "0.000000";
Chr1	Cufflinks	exon	30236022	30236135	1	-	.	gene_id "CUFF.13011"; transcript_id "AT1G80420.4"; exon_number "3"; FPKM "0.0000000000"; frac "0.000000"; conf_lo "0.000000"; conf_hi "0.065079"; cov "0.000000";
Chr1	Cufflinks	exon	30236339	30236388	1	-	.	gene_id "CUFF.13011"; transcript_id "AT1G80420.4"; exon_number "4"; FPKM "0.0000000000"; frac "0.000000"; conf_lo "0.000000"; conf_hi "0.065079"; cov "0.000000";
Chr1	Cufflinks	exon	30236484	30236595	1	-	.	gene_id "CUFF.13011"; transcript_id "AT1G80420.4"; exon_number "5"; FPKM "0.0000000000"; frac "0.000000"; conf_lo "0.000000"; conf_hi "0.065079"; cov "0.000000";
Chr1	Cufflinks	exon	30236686	30236874	1	-	.	gene_id "CUFF.13011"; transcript_id "AT1G80420.4"; exon_number "6"; FPKM "0.0000000000"; frac "0.000000"; conf_lo "0.000000"; conf_hi "0.065079"; cov "0.000000";
Chr1	Cufflinks	exon	30236975	30237357	1	-	.	gene_id "CUFF.13011"; transcript_id "AT1G80420.4"; exon_number "7"; FPKM "0.0000000000"; frac "0.000000"; conf_lo "0.000000"; conf_hi "0.065079"; cov "0.000000";
Chr1	Cufflinks	exon	30237498	30237771	1	-	.	gene_id "CUFF.13011"; transcript_id "AT1G80420.4"; exon_number "8"; FPKM "0.0000000000"; frac "0.000000"; conf_lo "0.000000"; conf_hi "0.065079"; cov "0.000000";
Chr1	Cufflinks	transcript	30235220	30237716	554	-	.	gene_id "CUFF.13011"; transcript_id "AT1G80420.1"; FPKM "1.3427358491"; frac "0.306771"; conf_lo "0.783846"; conf_hi "1.901626"; cov "7.831475"; full_read_support "yes";
Chr1	Cufflinks	exon	30235220	30235728	554	-	.	gene_id "CUFF.13011"; transcript_id "AT1G80420.1"; exon_number "1"; FPKM "1.3427358491"; frac "0.306771"; conf_lo "0.783846"; conf_hi "1.901626"; cov "7.831475";
Chr1	Cufflinks	exon	30235856	30235942	554	-	.	gene_id "CUFF.13011"; transcript_id "AT1G80420.1"; exon_number "2"; FPKM "1.3427358491"; frac "0.306771"; conf_lo "0.783846"; conf_hi "1.901626"; cov "7.831475";
Chr1	Cufflinks	exon	30236022	30236135	554	-	.	gene_id "CUFF.13011"; transcript_id "AT1G80420.1"; exon_number "3"; FPKM "1.3427358491"; frac "0.306771"; conf_lo "0.783846"; conf_hi "1.901626"; cov "7.831475";
Chr1	Cufflinks	exon	30236228	30236313	554	-	.	gene_id "CUFF.13011"; transcript_id "AT1G80420.1"; exon_number "4"; FPKM "1.3427358491"; frac "0.306771"; conf_lo "0.783846"; conf_hi "1.901626"; cov "7.831475";
Chr1	Cufflinks	exon	30236484	30236595	554	-	.	gene_id "CUFF.13011"; transcript_id "AT1G80420.1"; exon_number "5"; FPKM "1.3427358491"; frac "0.306771"; conf_lo "0.783846"; conf_hi "1.901626"; cov "7.831475";
Chr1	Cufflinks	exon	30236686	30236874	554	-	.	gene_id "CUFF.13011"; transcript_id "AT1G80420.1"; exon_number "6"; FPKM "1.3427358491"; frac "0.306771"; conf_lo "0.783846"; conf_hi "1.901626"; cov "7.831475";
Chr1	Cufflinks	exon	30236975	30237319	554	-	.	gene_id "CUFF.13011"; transcript_id "AT1G80420.1"; exon_number "7"; FPKM "1.3427358491"; frac "0.306771"; conf_lo "0.783846"; conf_hi "1.901626"; cov "7.831475";
Chr1	Cufflinks	exon	30237649	30237716	554	-	.	gene_id "CUFF.13011"; transcript_id "AT1G80420.1"; exon_number "8"; FPKM "1.3427358491"; frac "0.306771"; conf_lo "0.783846"; conf_hi "1.901626"; cov "7.831475";
Chr1	Cufflinks	transcript	30235220	30237728	1000	-	.	gene_id "CUFF.13011"; transcript_id "AT1G80420.3"; FPKM "2.4206932139"; frac "0.510099"; conf_lo "1.667492"; conf_hi "3.173895"; cov "14.118635"; full_read_support "yes";
Chr1	Cufflinks	exon	30235220	30235728	1000	-	.	gene_id "CUFF.13011"; transcript_id "AT1G80420.3"; exon_number "1"; FPKM "2.4206932139"; frac "0.510099"; conf_lo "1.667492"; conf_hi "3.173895"; cov "14.118635";
Chr1	Cufflinks	exon	30235856	30235942	1000	-	.	gene_id "CUFF.13011"; transcript_id "AT1G80420.3"; exon_number "2"; FPKM "2.4206932139"; frac "0.510099"; conf_lo "1.667492"; conf_hi "3.173895"; cov "14.118635";
Chr1	Cufflinks	exon	30236022	30236135	1000	-	.	gene_id "CUFF.13011"; transcript_id "AT1G80420.3"; exon_number "3"; FPKM "2.4206932139"; frac "0.510099"; conf_lo "1.667492"; conf_hi "3.173895"; cov "14.118635";
Chr1	Cufflinks	exon	30236228	30236313	1000	-	.	gene_id "CUFF.13011"; transcript_id "AT1G80420.3"; exon_number "4"; FPKM "2.4206932139"; frac "0.510099"; conf_lo "1.667492"; conf_hi "3.173895"; cov "14.118635";
Chr1	Cufflinks	exon	30236484	30236595	1000	-	.	gene_id "CUFF.13011"; transcript_id "AT1G80420.3"; exon_number "5"; FPKM "2.4206932139"; frac "0.510099"; conf_lo "1.667492"; conf_hi "3.173895"; cov "14.118635";
Chr1	Cufflinks	exon	30236686	30236874	1000	-	.	gene_id "CUFF.13011"; transcript_id "AT1G80420.3"; exon_number "6"; FPKM "2.4206932139"; frac "0.510099"; conf_lo "1.667492"; conf_hi "3.173895"; cov "14.118635";
Chr1	Cufflinks	exon	30236975	30237205	1000	-	.	gene_id "CUFF.13011"; transcript_id "AT1G80420.3"; exon_number "7"; FPKM "2.4206932139"; frac "0.510099"; conf_lo "1.667492"; conf_hi "3.173895"; cov "14.118635";
Chr1	Cufflinks	exon	30237649	30237728	1000	-	.	gene_id "CUFF.13011"; transcript_id "AT1G80420.3"; exon_number "8"; FPKM "2.4206932139"; frac "0.510099"; conf_lo "1.667492"; conf_hi "3.173895"; cov "14.118635";
Chr1	Cufflinks	transcript	30235220	30238535	1	-	.	gene_id "CUFF.13011"; transcript_id "AT1G80420.2"; FPKM "0.0000000000"; frac "0.000000"; conf_lo "0.000000"; conf_hi "0.081318"; cov "0.000000"; full_read_support "no";
Chr1	Cufflinks	exon	30235220	30235728	1	-	.	gene_id "CUFF.13011"; transcript_id "AT1G80420.2"; exon_number "1"; FPKM "0.0000000000"; frac "0.000000"; conf_lo "0.000000"; conf_hi "0.081318"; cov "0.000000";
Chr1	Cufflinks	exon	30235856	30235942	1	-	.	gene_id "CUFF.13011"; transcript_id "AT1G80420.2"; exon_number "2"; FPKM "0.0000000000"; frac "0.000000"; conf_lo "0.000000"; conf_hi "0.081318"; cov "0.000000";
Chr1	Cufflinks	exon	30236022	30236135	1	-	.	gene_id "CUFF.13011"; transcript_id "AT1G80420.2"; exon_number "3"; FPKM "0.0000000000"; frac "0.000000"; conf_lo "0.000000"; conf_hi "0.081318"; cov "0.000000";
Chr1	Cufflinks	exon	30236228	30236313	1	-	.	gene_id "CUFF.13011"; transcript_id "AT1G80420.2"; exon_number "4"; FPKM "0.0000000000"; frac "0.000000"; conf_lo "0.000000"; conf_hi "0.081318"; cov "0.000000";
Chr1	Cufflinks	exon	30236484	30236595	1	-	.	gene_id "CUFF.13011"; transcript_id "AT1G80420.2"; exon_number "5"; FPKM "0.0000000000"; frac "0.000000"; conf_lo "0.000000"; conf_hi "0.081318"; cov "0.000000";
Chr1	Cufflinks	exon	30236686	30236874	1	-	.	gene_id "CUFF.13011"; transcript_id "AT1G80420.2"; exon_number "6"; FPKM "0.0000000000"; frac "0.000000"; conf_lo "0.000000"; conf_hi "0.081318"; cov "0.000000";
Chr1	Cufflinks	exon	30236975	30237205	1	-	.	gene_id "CUFF.13011"; transcript_id "AT1G80420.2"; exon_number "7"; FPKM "0.0000000000"; frac "0.000000"; conf_lo "0.000000"; conf_hi "0.081318"; cov "0.000000";
Chr1	Cufflinks	exon	30237649	30237702	1	-	.	gene_id "CUFF.13011"; transcript_id "AT1G80420.2"; exon_number "8"; FPKM "0.0000000000"; frac "0.000000"; conf_lo "0.000000"; conf_hi "0.081318"; cov "0.000000";
Chr1	Cufflinks	exon	30238459	30238535	1	-	.	gene_id "CUFF.13011"; transcript_id "AT1G80420.2"; exon_number "9"; FPKM "0.0000000000"; frac "0.000000"; conf_lo "0.000000"; conf_hi "0.081318"; cov "0.000000";
Chr1	Cufflinks	transcript	30237784	30237865	1	+	.	gene_id "AT1G80430"; transcript_id "AT1G80430.1"; FPKM "0.0000000000"; frac "0.000000"; conf_lo "0.000000"; conf_hi "0.000000"; cov "0.000000"; full_read_support "no";
Chr1	Cufflinks	exon	30237784	30237865	1	+	.	gene_id "AT1G80430"; transcript_id "AT1G80430.1"; exon_number "1"; FPKM "0.0000000000"; frac "0.000000"; conf_lo "0.000000"; conf_hi "0.000000"; cov "0.000000";
Chr1	Cufflinks	transcript	30241607	30243071	1000	+	.	gene_id "AT1G80440"; transcript_id "AT1G80440.1"; FPKM "1.9019387989"; frac "1.000000"; conf_lo "1.345363"; conf_hi "2.458515"; cov "11.114138"; full_read_support "yes";
Chr1	Cufflinks	exon	30241607	30243071	1000	+	.	gene_id "AT1G80440"; transcript_id "AT1G80440.1"; exon_number "1"; FPKM "1.9019387989"; frac "1.000000"; conf_lo "1.345363"; conf_hi "2.458515"; cov "11.114138";
Chr1	Cufflinks	transcript	30243930	30244783	1000	-	.	gene_id "AT1G80450"; transcript_id "AT1G80450.1"; FPKM "0.3903913160"; frac "1.000000"; conf_lo "0.041215"; conf_hi "0.739568"; cov "2.281770"; full_read_support "yes";
Chr1	Cufflinks	exon	30243930	30244783	1000	-	.	gene_id "AT1G80450"; transcript_id "AT1G80450.1"; exon_number "1"; FPKM "0.3903913160"; frac "1.000000"; conf_lo "0.041215"; conf_hi "0.739568"; cov "2.281770";
Chr1	Cufflinks	transcript	30246745	30249305	1	-	.	gene_id "CUFF.13012"; transcript_id "AT1G80460.2"; FPKM "0.0000000000"; frac "0.000000"; conf_lo "0.000000"; conf_hi "0.059774"; cov "0.000000"; full_read_support "no";
Chr1	Cufflinks	exon	30246745	30247123	1	-	.	gene_id "CUFF.13012"; transcript_id "AT1G80460.2"; exon_number "1"; FPKM "0.0000000000"; frac "0.000000"; conf_lo "0.000000"; conf_hi "0.059774"; cov "0.000000";
Chr1	Cufflinks	exon	30247345	30248273	1	-	.	gene_id "CUFF.13012"; transcript_id "AT1G80460.2"; exon_number "2"; FPKM "0.0000000000"; frac "0.000000"; conf_lo "0.000000"; conf_hi "0.059774"; cov "0.000000";
Chr1	Cufflinks	exon	30248394	30248615	1	-	.	gene_id "CUFF.13012"; transcript_id "AT1G80460.2"; exon_number "3"; FPKM "0.0000000000"; frac "0.000000"; conf_lo "0.000000"; conf_hi "0.059774"; cov "0.000000";
Chr1	Cufflinks	exon	30248922	30249305	1	-	.	gene_id "CUFF.13012"; transcript_id "AT1G80460.2"; exon_number "4"; FPKM "0.0000000000"; frac "0.000000"; conf_lo "0.000000"; conf_hi "0.059774"; cov "0.000000";
Chr1	Cufflinks	transcript	30246768	30249253	1000	-	.	gene_id "CUFF.13012"; transcript_id "AT1G80460.1"; FPKM "27.5220481808"; frac "1.000000"; conf_lo "25.386651"; conf_hi "29.657445"; cov "160.702729"; full_read_support "yes";
Chr1	Cufflinks	exon	30246768	30247205	1000	-	.	gene_id "CUFF.13012"; transcript_id "AT1G80460.1"; exon_number "1"; FPKM "27.5220481808"; frac "1.000000"; conf_lo "25.386651"; conf_hi "29.657445"; cov "160.702729";
Chr1	Cufflinks	exon	30247307	30248273	1000	-	.	gene_id "CUFF.13012"; transcript_id "AT1G80460.1"; exon_number "2"; FPKM "27.5220481808"; frac "1.000000"; conf_lo "25.386651"; conf_hi "29.657445"; cov "160.702729";
Chr1	Cufflinks	exon	30248394	30248615	1000	-	.	gene_id "CUFF.13012"; transcript_id "AT1G80460.1"; exon_number "3"; FPKM "27.5220481808"; frac "1.000000"; conf_lo "25.386651"; conf_hi "29.657445"; cov "160.702729";
Chr1	Cufflinks	exon	30248922	30249253	1000	-	.	gene_id "CUFF.13012"; transcript_id "AT1G80460.1"; exon_number "4"; FPKM "27.5220481808"; frac "1.000000"; conf_lo "25.386651"; conf_hi "29.657445"; cov "160.702729";
Chr1	Cufflinks	transcript	30256066	30257916	1	+	.	gene_id "AT1G80470"; transcript_id "AT1G80470.1"; FPKM "0.0000000000"; frac "0.000000"; conf_lo "0.000000"; conf_hi "0.000000"; cov "0.000000"; full_read_support "no";
Chr1	Cufflinks	exon	30256066	30256217	1	+	.	gene_id "AT1G80470"; transcript_id "AT1G80470.1"; exon_number "1"; FPKM "0.0000000000"; frac "0.000000"; conf_lo "0.000000"; conf_hi "0.000000"; cov "0.000000";
Chr1	Cufflinks	exon	30256342	30257265	1	+	.	gene_id "AT1G80470"; transcript_id "AT1G80470.1"; exon_number "2"; FPKM "0.0000000000"; frac "0.000000"; conf_lo "0.000000"; conf_hi "0.000000"; cov "0.000000";
Chr1	Cufflinks	exon	30257343	30257489	1	+	.	gene_id "AT1G80470"; transcript_id "AT1G80470.1"; exon_number "3"; FPKM "0.0000000000"; frac "0.000000"; conf_lo "0.000000"; conf_hi "0.000000"; cov "0.000000";
Chr1	Cufflinks	exon	30257575	30257916	1	+	.	gene_id "AT1G80470"; transcript_id "AT1G80470.1"; exon_number "4"; FPKM "0.0000000000"; frac "0.000000"; conf_lo "0.000000"; conf_hi "0.000000"; cov "0.000000";
Chr1	Cufflinks	transcript	30258076	30260679	1000	-	.	gene_id "CUFF.13013"; transcript_id "AT1G80480.1"; FPKM "39.7210520228"; frac "1.000000"; conf_lo "36.813779"; conf_hi "42.628325"; cov "231.889496"; full_read_support "yes";
Chr1	Cufflinks	exon	30258076	30258514	1000	-	.	gene_id "CUFF.13013"; transcript_id "AT1G80480.1"; exon_number "1"; FPKM "39.7210520228"; frac "1.000000"; conf_lo "36.813779"; conf_hi "42.628325"; cov "231.889496";
Chr1	Cufflinks	exon	30258620	30258708	1000	-	.	gene_id "CUFF.13013"; transcript_id "AT1G80480.1"; exon_number "2"; FPKM "39.7210520228"; frac "1.000000"; conf_lo "36.813779"; conf_hi "42.628325"; cov "231.889496";
Chr1	Cufflinks	exon	30258832	30258941	1000	-	.	gene_id "CUFF.13013"; transcript_id "AT1G80480.1"; exon_number "3"; FPKM "39.7210520228"; frac "1.000000"; conf_lo "36.813779"; conf_hi "42.628325"; cov "231.889496";
Chr1	Cufflinks	exon	30259028	30259119	1000	-	.	gene_id "CUFF.13013"; transcript_id "AT1G80480.1"; exon_number "4"; FPKM "39.7210520228"; frac "1.000000"; conf_lo "36.813779"; conf_hi "42.628325"; cov "231.889496";
Chr1	Cufflinks	exon	30259230	30259280	1000	-	.	gene_id "CUFF.13013"; transcript_id "AT1G80480.1"; exon_number "5"; FPKM "39.7210520228"; frac "1.000000"; conf_lo "36.813779"; conf_hi "42.628325"; cov "231.889496";
Chr1	Cufflinks	exon	30259547	30259743	1000	-	.	gene_id "CUFF.13013"; transcript_id "AT1G80480.1"; exon_number "6"; FPKM "39.7210520228"; frac "1.000000"; conf_lo "36.813779"; conf_hi "42.628325"; cov "231.889496";
Chr1	Cufflinks	exon	30259831	30260011	1000	-	.	gene_id "CUFF.13013"; transcript_id "AT1G80480.1"; exon_number "7"; FPKM "39.7210520228"; frac "1.000000"; conf_lo "36.813779"; conf_hi "42.628325"; cov "231.889496";
Chr1	Cufflinks	exon	30260089	30260154	1000	-	.	gene_id "CUFF.13013"; transcript_id "AT1G80480.1"; exon_number "8"; FPKM "39.7210520228"; frac "1.000000"; conf_lo "36.813779"; conf_hi "42.628325"; cov "231.889496";
Chr1	Cufflinks	exon	30260265	30260679	1000	-	.	gene_id "CUFF.13013"; transcript_id "AT1G80480.1"; exon_number "9"; FPKM "39.7210520228"; frac "1.000000"; conf_lo "36.813779"; conf_hi "42.628325"; cov "231.889496";
Chr5	Cufflinks	transcript	2332476	2336063	1	+	.	gene_id "CUFF.13014"; transcript_id "AT5G07380.2"; FPKM "0.0000000000"; frac "0.000000"; conf_lo "0.000000"; conf_hi "0.051420"; cov "0.000000"; full_read_support "no";
Chr5	Cufflinks	exon	2332476	2332595	1	+	.	gene_id "CUFF.13014"; transcript_id "AT5G07380.2"; exon_number "1"; FPKM "0.0000000000"; frac "0.000000"; conf_lo "0.000000"; conf_hi "0.051420"; cov "0.000000";
Chr5	Cufflinks	exon	2332826	2332936	1	+	.	gene_id "CUFF.13014"; transcript_id "AT5G07380.2"; exon_number "2"; FPKM "0.0000000000"; frac "0.000000"; conf_lo "0.000000"; conf_hi "0.051420"; cov "0.000000";
Chr5	Cufflinks	exon	2333020	2333143	1	+	.	gene_id "CUFF.13014"; transcript_id "AT5G07380.2"; exon_number "3"; FPKM "0.0000000000"; frac "0.000000"; conf_lo "0.000000"; conf_hi "0.051420"; cov "0.000000";
Chr5	Cufflinks	exon	2333231	2333364	1	+	.	gene_id "CUFF.13014"; transcript_id "AT5G07380.2"; exon_number "4"; FPKM "0.0000000000"; frac "0.000000"; conf_lo "0.000000"; conf_hi "0.051420"; cov "0.000000";
Chr5	Cufflinks	exon	2333441	2333585	1	+	.	gene_id "CUFF.13014"; transcript_id "AT5G07380.2"; exon_number "5"; FPKM "0.0000000000"; frac "0.000000"; conf_lo "0.000000"; conf_hi "0.051420"; cov "0.000000";
Chr5	Cufflinks	exon	2333751	2333929	1	+	.	gene_id "CUFF.13014"; transcript_id "AT5G07380.2"; exon_number "6"; FPKM "0.0000000000"; frac "0.000000"; conf_lo "0.000000"; conf_hi "0.051420"; cov "0.000000";
Chr5	Cufflinks	exon	2334083	2334323	1	+	.	gene_id "CUFF.13014"; transcript_id "AT5G07380.2"; exon_number "7"; FPKM "0.0000000000"; frac "0.000000"; conf_lo "0.000000"; conf_hi "0.051420"; cov "0.000000";
Chr5	Cufflinks	exon	2334421	2334507	1	+	.	gene_id "CUFF.13014"; transcript_id "AT5G07380.2"; exon_number "8"; FPKM "0.0000000000"; frac "0.000000"; conf_lo "0.000000"; conf_hi "0.051420"; cov "0.000000";
Chr5	Cufflinks	exon	2334580	2334725	1	+	.	gene_id "CUFF.13014"; transcript_id "AT5G07380.2"; exon_number "9"; FPKM "0.0000000000"; frac "0.000000"; conf_lo "0.000000"; conf_hi "0.051420"; cov "0.000000";
Chr5	Cufflinks	exon	2334869	2334976	1	+	.	gene_id "CUFF.13014"; transcript_id "AT5G07380.2"; exon_number "10"; FPKM "0.0000000000"; frac "0.000000"; conf_lo "0.000000"; conf_hi "0.051420"; cov "0.000000";
Chr5	Cufflinks	exon	2335062	2335150	1	+	.	gene_id "CUFF.13014"; transcript_id "AT5G07380.2"; exon_number "11"; FPKM "0.0000000000"; frac "0.000000"; conf_lo "0.000000"; conf_hi "0.051420"; cov "0.000000";
Chr5	Cufflinks	exon	2335244	2335755	1	+	.	gene_id "CUFF.13014"; transcript_id "AT5G07380.2"; exon_number "12"; FPKM "0.0000000000"; frac "0.000000"; conf_lo "0.000000"; conf_hi "0.051420"; cov "0.000000";
Chr5	Cufflinks	exon	2335867	2336063	1	+	.	gene_id "CUFF.13014"; transcript_id "AT5G07380.2"; exon_number "13"; FPKM "0.0000000000"; frac "0.000000"; conf_lo "0.000000"; conf_hi "0.051420"; cov "0.000000";
Chr5	Cufflinks	transcript	2332476	2336063	1	+	.	gene_id "CUFF.13014"; transcript_id "AT5G07380.1"; FPKM "0.0000000000"; frac "0.000000"; conf_lo "0.000000"; conf_hi "0.051164"; cov "0.000000"; full_read_support "no";
Chr5	Cufflinks	exon	2332476	2332595	1	+	.	gene_id "CUFF.13014"; transcript_id "AT5G07380.1"; exon_number "1"; FPKM "0.0000000000"; frac "0.000000"; conf_lo "0.000000"; conf_hi "0.051164"; cov "0.000000";
Chr5	Cufflinks	exon	2332826	2332936	1	+	.	gene_id "CUFF.13014"; transcript_id "AT5G07380.1"; exon_number "2"; FPKM "0.0000000000"; frac "0.000000"; conf_lo "0.000000"; conf_hi "0.051164"; cov "0.000000";
Chr5	Cufflinks	exon	2333020	2333143	1	+	.	gene_id "CUFF.13014"; transcript_id "AT5G07380.1"; exon_number "3"; FPKM "0.0000000000"; frac "0.000000"; conf_lo "0.000000"; conf_hi "0.051164"; cov "0.000000";
Chr5	Cufflinks	exon	2333231	2333364	1	+	.	gene_id "CUFF.13014"; transcript_id "AT5G07380.1"; exon_number "4"; FPKM "0.0000000000"; frac "0.000000"; conf_lo "0.000000"; conf_hi "0.051164"; cov "0.000000";
Chr5	Cufflinks	exon	2333441	2333585	1	+	.	gene_id "CUFF.13014"; transcript_id "AT5G07380.1"; exon_number "5"; FPKM "0.0000000000"; frac "0.000000"; conf_lo "0.000000"; conf_hi "0.051164"; cov "0.000000";
Chr5	Cufflinks	exon	2333751	2333929	1	+	.	gene_id "CUFF.13014"; transcript_id "AT5G07380.1"; exon_number "6"; FPKM "0.0000000000"; frac "0.000000"; conf_lo "0.000000"; conf_hi "0.051164"; cov "0.000000";
Chr5	Cufflinks	exon	2334083	2334323	1	+	.	gene_id "CUFF.13014"; transcript_id "AT5G07380.1"; exon_number "7"; FPKM "0.0000000000"; frac "0.000000"; conf_lo "0.000000"; conf_hi "0.051164"; cov "0.000000";
Chr5	Cufflinks	exon	2334421	2334507	1	+	.	gene_id "CUFF.13014"; transcript_id "AT5G07380.1"; exon_number "8"; FPKM "0.0000000000"; frac "0.000000"; conf_lo "0.000000"; conf_hi "0.051164"; cov "0.000000";
Chr5	Cufflinks	exon	2334580	2334725	1	+	.	gene_id "CUFF.13014"; transcript_id "AT5G07380.1"; exon_number "9"; FPKM "0.0000000000"; frac "0.000000"; conf_lo "0.000000"; conf_hi "0.051164"; cov "0.000000";
Chr5	Cufflinks	exon	2334869	2334976	1	+	.	gene_id "CUFF.13014"; transcript_id "AT5G07380.1"; exon_number "10"; FPKM "0.0000000000"; frac "0.000000"; conf_lo "0.000000"; conf_hi "0.051164"; cov "0.000000";
Chr5	Cufflinks	exon	2335062	2335150	1	+	.	gene_id "CUFF.13014"; transcript_id "AT5G07380.1"; exon_number "11"; FPKM "0.0000000000"; frac "0.000000"; conf_lo "0.000000"; conf_hi "0.051164"; cov "0.000000";
Chr5	Cufflinks	exon	2335244	2335755	1	+	.	gene_id "CUFF.13014"; transcript_id "AT5G07380.1"; exon_number "12"; FPKM "0.0000000000"; frac "0.000000"; conf_lo "0.000000"; conf_hi "0.051164"; cov "0.000000";
Chr5	Cufflinks	exon	2335857	2336063	1	+	.	gene_id "CUFF.13014"; transcript_id "AT5G07380.1"; exon_number "13"; FPKM "0.0000000000"; frac "0.000000"; conf_lo "0.000000"; conf_hi "0.051164"; cov "0.000000";
Chr5	Cufflinks	transcript	2332527	2336061	1000	+	.	gene_id "CUFF.13014"; transcript_id "AT5G07380.3"; FPKM "0.3072049326"; frac "0.354829"; conf_lo "0.118015"; conf_hi "0.496394"; cov "1.792658"; full_read_support "no";
Chr5	Cufflinks	exon	2332527	2332595	1000	+	.	gene_id "CUFF.13014"; transcript_id "AT5G07380.3"; exon_number "1"; FPKM "0.3072049326"; frac "0.354829"; conf_lo "0.118015"; conf_hi "0.496394"; cov "1.792658";
Chr5	Cufflinks	exon	2332826	2332936	1000	+	.	gene_id "CUFF.13014"; transcript_id "AT5G07380.3"; exon_number "2"; FPKM "0.3072049326"; frac "0.354829"; conf_lo "0.118015"; conf_hi "0.496394"; cov "1.792658";
Chr5	Cufflinks	exon	2333017	2333143	1000	+	.	gene_id "CUFF.13014"; transcript_id "AT5G07380.3"; exon_number "3"; FPKM "0.3072049326"; frac "0.354829"; conf_lo "0.118015"; conf_hi "0.496394"; cov "1.792658";
Chr5	Cufflinks	exon	2333231	2333364	1000	+	.	gene_id "CUFF.13014"; transcript_id "AT5G07380.3"; exon_number "4"; FPKM "0.3072049326"; frac "0.354829"; conf_lo "0.118015"; conf_hi "0.496394"; cov "1.792658";
Chr5	Cufflinks	exon	2333441	2333585	1000	+	.	gene_id "CUFF.13014"; transcript_id "AT5G07380.3"; exon_number "5"; FPKM "0.3072049326"; frac "0.354829"; conf_lo "0.118015"; conf_hi "0.496394"; cov "1.792658";
Chr5	Cufflinks	exon	2333751	2333929	1000	+	.	gene_id "CUFF.13014"; transcript_id "AT5G07380.3"; exon_number "6"; FPKM "0.3072049326"; frac "0.354829"; conf_lo "0.118015"; conf_hi "0.496394"; cov "1.792658";
Chr5	Cufflinks	exon	2334083	2334323	1000	+	.	gene_id "CUFF.13014"; transcript_id "AT5G07380.3"; exon_number "7"; FPKM "0.3072049326"; frac "0.354829"; conf_lo "0.118015"; conf_hi "0.496394"; cov "1.792658";
Chr5	Cufflinks	exon	2334421	2334507	1000	+	.	gene_id "CUFF.13014"; transcript_id "AT5G07380.3"; exon_number "8"; FPKM "0.3072049326"; frac "0.354829"; conf_lo "0.118015"; conf_hi "0.496394"; cov "1.792658";
Chr5	Cufflinks	exon	2334580	2334725	1000	+	.	gene_id "CUFF.13014"; transcript_id "AT5G07380.3"; exon_number "9"; FPKM "0.3072049326"; frac "0.354829"; conf_lo "0.118015"; conf_hi "0.496394"; cov "1.792658";
Chr5	Cufflinks	exon	2334869	2334976	1000	+	.	gene_id "CUFF.13014"; transcript_id "AT5G07380.3"; exon_number "10"; FPKM "0.3072049326"; frac "0.354829"; conf_lo "0.118015"; conf_hi "0.496394"; cov "1.792658";
Chr5	Cufflinks	exon	2335062	2335150	1000	+	.	gene_id "CUFF.13014"; transcript_id "AT5G07380.3"; exon_number "11"; FPKM "0.3072049326"; frac "0.354829"; conf_lo "0.118015"; conf_hi "0.496394"; cov "1.792658";
Chr5	Cufflinks	exon	2335244	2335755	1000	+	.	gene_id "CUFF.13014"; transcript_id "AT5G07380.3"; exon_number "12"; FPKM "0.3072049326"; frac "0.354829"; conf_lo "0.118015"; conf_hi "0.496394"; cov "1.792658";
Chr5	Cufflinks	exon	2335857	2336061	1000	+	.	gene_id "CUFF.13014"; transcript_id "AT5G07380.3"; exon_number "13"; FPKM "0.3072049326"; frac "0.354829"; conf_lo "0.118015"; conf_hi "0.496394"; cov "1.792658";
Chr5	Cufflinks	transcript	2335895	2339913	1000	-	.	gene_id "CUFF.13015"; transcript_id "AT5G07390.1"; FPKM "0.3813779842"; frac "0.645171"; conf_lo "0.213340"; conf_hi "0.549416"; cov "2.225486"; full_read_support "no";
Chr5	Cufflinks	exon	2335895	2336172	1000	-	.	gene_id "CUFF.13015"; transcript_id "AT5G07390.1"; exon_number "1"; FPKM "0.3813779842"; frac "0.645171"; conf_lo "0.213340"; conf_hi "0.549416"; cov "2.225486";
Chr5	Cufflinks	exon	2336255	2336793	1000	-	.	gene_id "CUFF.13015"; transcript_id "AT5G07390.1"; exon_number "2"; FPKM "0.3813779842"; frac "0.645171"; conf_lo "0.213340"; conf_hi "0.549416"; cov "2.225486";
Chr5	Cufflinks	exon	2336894	2336967	1000	-	.	gene_id "CUFF.13015"; transcript_id "AT5G07390.1"; exon_number "3"; FPKM "0.3813779842"; frac "0.645171"; conf_lo "0.213340"; conf_hi "0.549416"; cov "2.225486";
Chr5	Cufflinks	exon	2337049	2337151	1000	-	.	gene_id "CUFF.13015"; transcript_id "AT5G07390.1"; exon_number "4"; FPKM "0.3813779842"; frac "0.645171"; conf_lo "0.213340"; conf_hi "0.549416"; cov "2.225486";
Chr5	Cufflinks	exon	2337232	2337347	1000	-	.	gene_id "CUFF.13015"; transcript_id "AT5G07390.1"; exon_number "5"; FPKM "0.3813779842"; frac "0.645171"; conf_lo "0.213340"; conf_hi "0.549416"; cov "2.225486";
Chr5	Cufflinks	exon	2337438	2337533	1000	-	.	gene_id "CUFF.13015"; transcript_id "AT5G07390.1"; exon_number "6"; FPKM "0.3813779842"; frac "0.645171"; conf_lo "0.213340"; conf_hi "0.549416"; cov "2.225486";
Chr5	Cufflinks	exon	2337613	2337999	1000	-	.	gene_id "CUFF.13015"; transcript_id "AT5G07390.1"; exon_number "7"; FPKM "0.3813779842"; frac "0.645171"; conf_lo "0.213340"; conf_hi "0.549416"; cov "2.225486";
Chr5	Cufflinks	exon	2338080	2338505	1000	-	.	gene_id "CUFF.13015"; transcript_id "AT5G07390.1"; exon_number "8"; FPKM "0.3813779842"; frac "0.645171"; conf_lo "0.213340"; conf_hi "0.549416"; cov "2.225486";
Chr5	Cufflinks	exon	2338623	2338736	1000	-	.	gene_id "CUFF.13015"; transcript_id "AT5G07390.1"; exon_number "9"; FPKM "0.3813779842"; frac "0.645171"; conf_lo "0.213340"; conf_hi "0.549416"; cov "2.225486";
Chr5	Cufflinks	exon	2338827	2338875	1000	-	.	gene_id "CUFF.13015"; transcript_id "AT5G07390.1"; exon_number "10"; FPKM "0.3813779842"; frac "0.645171"; conf_lo "0.213340"; conf_hi "0.549416"; cov "2.225486";
Chr5	Cufflinks	exon	2338953	2339109	1000	-	.	gene_id "CUFF.13015"; transcript_id "AT5G07390.1"; exon_number "11"; FPKM "0.3813779842"; frac "0.645171"; conf_lo "0.213340"; conf_hi "0.549416"; cov "2.225486";
Chr5	Cufflinks	exon	2339191	2339913	1000	-	.	gene_id "CUFF.13015"; transcript_id "AT5G07390.1"; exon_number "12"; FPKM "0.3813779842"; frac "0.645171"; conf_lo "0.213340"; conf_hi "0.549416"; cov "2.225486";
Chr5	Cufflinks	transcript	2336184	2339868	1	-	.	gene_id "CUFF.13015"; transcript_id "AT5G07390.2"; FPKM "0.0000000000"; frac "0.000000"; conf_lo "0.000000"; conf_hi "0.040778"; cov "0.000000"; full_read_support "no";
Chr5	Cufflinks	exon	2336184	2336793	1	-	.	gene_id "CUFF.13015"; transcript_id "AT5G07390.2"; exon_number "1"; FPKM "0.0000000000"; frac "0.000000"; conf_lo "0.000000"; conf_hi "0.040778"; cov "0.000000";
Chr5	Cufflinks	exon	2336894	2336967	1	-	.	gene_id "CUFF.13015"; transcript_id "AT5G07390.2"; exon_number "2"; FPKM "0.0000000000"; frac "0.000000"; conf_lo "0.000000"; conf_hi "0.040778"; cov "0.000000";
Chr5	Cufflinks	exon	2337049	2337151	1	-	.	gene_id "CUFF.13015"; transcript_id "AT5G07390.2"; exon_number "3"; FPKM "0.0000000000"; frac "0.000000"; conf_lo "0.000000"; conf_hi "0.040778"; cov "0.000000";
Chr5	Cufflinks	exon	2337232	2337347	1	-	.	gene_id "CUFF.13015"; transcript_id "AT5G07390.2"; exon_number "4"; FPKM "0.0000000000"; frac "0.000000"; conf_lo "0.000000"; conf_hi "0.040778"; cov "0.000000";
Chr5	Cufflinks	exon	2337438	2337533	1	-	.	gene_id "CUFF.13015"; transcript_id "AT5G07390.2"; exon_number "5"; FPKM "0.0000000000"; frac "0.000000"; conf_lo "0.000000"; conf_hi "0.040778"; cov "0.000000";
Chr5	Cufflinks	exon	2337613	2337999	1	-	.	gene_id "CUFF.13015"; transcript_id "AT5G07390.2"; exon_number "6"; FPKM "0.0000000000"; frac "0.000000"; conf_lo "0.000000"; conf_hi "0.040778"; cov "0.000000";
Chr5	Cufflinks	exon	2338080	2338306	1	-	.	gene_id "CUFF.13015"; transcript_id "AT5G07390.2"; exon_number "7"; FPKM "0.0000000000"; frac "0.000000"; conf_lo "0.000000"; conf_hi "0.040778"; cov "0.000000";
Chr5	Cufflinks	exon	2338421	2338528	1	-	.	gene_id "CUFF.13015"; transcript_id "AT5G07390.2"; exon_number "8"; FPKM "0.0000000000"; frac "0.000000"; conf_lo "0.000000"; conf_hi "0.040778"; cov "0.000000";
Chr5	Cufflinks	exon	2338619	2338736	1	-	.	gene_id "CUFF.13015"; transcript_id "AT5G07390.2"; exon_number "9"; FPKM "0.0000000000"; frac "0.000000"; conf_lo "0.000000"; conf_hi "0.040778"; cov "0.000000";
Chr5	Cufflinks	exon	2338836	2338875	1	-	.	gene_id "CUFF.13015"; transcript_id "AT5G07390.2"; exon_number "10"; FPKM "0.0000000000"; frac "0.000000"; conf_lo "0.000000"; conf_hi "0.040778"; cov "0.000000";
Chr5	Cufflinks	exon	2338953	2339109	1	-	.	gene_id "CUFF.13015"; transcript_id "AT5G07390.2"; exon_number "11"; FPKM "0.0000000000"; frac "0.000000"; conf_lo "0.000000"; conf_hi "0.040778"; cov "0.000000";
Chr5	Cufflinks	exon	2339191	2339868	1	-	.	gene_id "CUFF.13015"; transcript_id "AT5G07390.2"; exon_number "12"; FPKM "0.0000000000"; frac "0.000000"; conf_lo "0.000000"; conf_hi "0.040778"; cov "0.000000";
Chr5	Cufflinks	transcript	2340642	2345458	1000	+	.	gene_id "CUFF.13016"; transcript_id "AT5G07400.1"; FPKM "0.6859135984"; frac "1.000000"; conf_lo "0.476919"; conf_hi "0.894909"; cov "4.004889"; full_read_support "no";
Chr5	Cufflinks	exon	2340642	2342045	1000	+	.	gene_id "CUFF.13016"; transcript_id "AT5G07400.1"; exon_number "1"; FPKM "0.6859135984"; frac "1.000000"; conf_lo "0.476919"; conf_hi "0.894909"; cov "4.004889";
Chr5	Cufflinks	exon	2342164	2342298	1000	+	.	gene_id "CUFF.13016"; transcript_id "AT5G07400.1"; exon_number "2"; FPKM "0.6859135984"; frac "1.000000"; conf_lo "0.476919"; conf_hi "0.894909"; cov "4.004889";
Chr5	Cufflinks	exon	2342393	2342537	1000	+	.	gene_id "CUFF.13016"; transcript_id "AT5G07400.1"; exon_number "3"; FPKM "0.6859135984"; frac "1.000000"; conf_lo "0.476919"; conf_hi "0.894909"; cov "4.004889";
Chr5	Cufflinks	exon	2342702	2343001	1000	+	.	gene_id "CUFF.13016"; transcript_id "AT5G07400.1"; exon_number "4"; FPKM "0.6859135984"; frac "1.000000"; conf_lo "0.476919"; conf_hi "0.894909"; cov "4.004889";
Chr5	Cufflinks	exon	2343193	2343433	1000	+	.	gene_id "CUFF.13016"; transcript_id "AT5G07400.1"; exon_number "5"; FPKM "0.6859135984"; frac "1.000000"; conf_lo "0.476919"; conf_hi "0.894909"; cov "4.004889";
Chr5	Cufflinks	exon	2343524	2343690	1000	+	.	gene_id "CUFF.13016"; transcript_id "AT5G07400.1"; exon_number "6"; FPKM "0.6859135984"; frac "1.000000"; conf_lo "0.476919"; conf_hi "0.894909"; cov "4.004889";
Chr5	Cufflinks	exon	2343774	2343884	1000	+	.	gene_id "CUFF.13016"; transcript_id "AT5G07400.1"; exon_number "7"; FPKM "0.6859135984"; frac "1.000000"; conf_lo "0.476919"; conf_hi "0.894909"; cov "4.004889";
Chr5	Cufflinks	exon	2343993	2344044	1000	+	.	gene_id "CUFF.13016"; transcript_id "AT5G07400.1"; exon_number "8"; FPKM "0.6859135984"; frac "1.000000"; conf_lo "0.476919"; conf_hi "0.894909"; cov "4.004889";
Chr5	Cufflinks	exon	2344126	2344235	1000	+	.	gene_id "CUFF.13016"; transcript_id "AT5G07400.1"; exon_number "9"; FPKM "0.6859135984"; frac "1.000000"; conf_lo "0.476919"; conf_hi "0.894909"; cov "4.004889";
Chr5	Cufflinks	exon	2344321	2344449	1000	+	.	gene_id "CUFF.13016"; transcript_id "AT5G07400.1"; exon_number "10"; FPKM "0.6859135984"; frac "1.000000"; conf_lo "0.476919"; conf_hi "0.894909"; cov "4.004889";
Chr5	Cufflinks	exon	2344586	2344675	1000	+	.	gene_id "CUFF.13016"; transcript_id "AT5G07400.1"; exon_number "11"; FPKM "0.6859135984"; frac "1.000000"; conf_lo "0.476919"; conf_hi "0.894909"; cov "4.004889";
Chr5	Cufflinks	exon	2344779	2345458	1000	+	.	gene_id "CUFF.13016"; transcript_id "AT5G07400.1"; exon_number "12"; FPKM "0.6859135984"; frac "1.000000"; conf_lo "0.476919"; conf_hi "0.894909"; cov "4.004889";
Chr5	Cufflinks	transcript	2345758	2347497	1	+	.	gene_id "AT5G07410"; transcript_id "AT5G07410.1"; FPKM "0.0000000000"; frac "0.000000"; conf_lo "0.000000"; conf_hi "0.000000"; cov "0.000000"; full_read_support "no";
Chr5	Cufflinks	exon	2345758	2346055	1	+	.	gene_id "AT5G07410"; transcript_id "AT5G07410.1"; exon_number "1"; FPKM "0.0000000000"; frac "0.000000"; conf_lo "0.000000"; conf_hi "0.000000"; cov "0.000000";
Chr5	Cufflinks	exon	2346145	2346420	1	+	.	gene_id "AT5G07410"; transcript_id "AT5G07410.1"; exon_number "2"; FPKM "0.0000000000"; frac "0.000000"; conf_lo "0.000000"; conf_hi "0.000000"; cov "0.000000";
Chr5	Cufflinks	exon	2346508	2346714	1	+	.	gene_id "AT5G07410"; transcript_id "AT5G07410.1"; exon_number "3"; FPKM "0.0000000000"; frac "0.000000"; conf_lo "0.000000"; conf_hi "0.000000"; cov "0.000000";
Chr5	Cufflinks	exon	2346788	2347026	1	+	.	gene_id "AT5G07410"; transcript_id "AT5G07410.1"; exon_number "4"; FPKM "0.0000000000"; frac "0.000000"; conf_lo "0.000000"; conf_hi "0.000000"; cov "0.000000";
Chr5	Cufflinks	exon	2347117	2347497	1	+	.	gene_id "AT5G07410"; transcript_id "AT5G07410.1"; exon_number "5"; FPKM "0.0000000000"; frac "0.000000"; conf_lo "0.000000"; conf_hi "0.000000"; cov "0.000000";
Chr5	Cufflinks	transcript	2349455	2351509	1	+	.	gene_id "AT5G07420"; transcript_id "AT5G07420.1"; FPKM "0.0000000000"; frac "0.000000"; conf_lo "0.000000"; conf_hi "0.000000"; cov "0.000000"; full_read_support "no";
Chr5	Cufflinks	exon	2349455	2349750	1	+	.	gene_id "AT5G07420"; transcript_id "AT5G07420.1"; exon_number "1"; FPKM "0.0000000000"; frac "0.000000"; conf_lo "0.000000"; conf_hi "0.000000"; cov "0.000000";
Chr5	Cufflinks	exon	2350057	2350335	1	+	.	gene_id "AT5G07420"; transcript_id "AT5G07420.1"; exon_number "2"; FPKM "0.0000000000"; frac "0.000000"; conf_lo "0.000000"; conf_hi "0.000000"; cov "0.000000";
Chr5	Cufflinks	exon	2350424	2350627	1	+	.	gene_id "AT5G07420"; transcript_id "AT5G07420.1"; exon_number "3"; FPKM "0.0000000000"; frac "0.000000"; conf_lo "0.000000"; conf_hi "0.000000"; cov "0.000000";
Chr5	Cufflinks	exon	2350725	2350963	1	+	.	gene_id "AT5G07420"; transcript_id "AT5G07420.1"; exon_number "4"; FPKM "0.0000000000"; frac "0.000000"; conf_lo "0.000000"; conf_hi "0.000000"; cov "0.000000";
Chr5	Cufflinks	exon	2351207	2351509	1	+	.	gene_id "AT5G07420"; transcript_id "AT5G07420.1"; exon_number "5"; FPKM "0.0000000000"; frac "0.000000"; conf_lo "0.000000"; conf_hi "0.000000"; cov "0.000000";
Chr5	Cufflinks	transcript	2352439	2354202	1000	+	.	gene_id "AT5G07430"; transcript_id "AT5G07430.1"; FPKM "0.1359805973"; frac "1.000000"; conf_lo "0.000000"; conf_hi "0.292997"; cov "0.794783"; full_read_support "no";
Chr5	Cufflinks	exon	2352439	2352752	1000	+	.	gene_id "AT5G07430"; transcript_id "AT5G07430.1"; exon_number "1"; FPKM "0.1359805973"; frac "1.000000"; conf_lo "0.000000"; conf_hi "0.292997"; cov "0.794783";
Chr5	Cufflinks	exon	2352895	2353173	1000	+	.	gene_id "AT5G07430"; transcript_id "AT5G07430.1"; exon_number "2"; FPKM "0.1359805973"; frac "1.000000"; conf_lo "0.000000"; conf_hi "0.292997"; cov "0.794783";
Chr5	Cufflinks	exon	2353264	2353467	1000	+	.	gene_id "AT5G07430"; transcript_id "AT5G07430.1"; exon_number "3"; FPKM "0.1359805973"; frac "1.000000"; conf_lo "0.000000"; conf_hi "0.292997"; cov "0.794783";
Chr5	Cufflinks	exon	2353570	2353808	1000	+	.	gene_id "AT5G07430"; transcript_id "AT5G07430.1"; exon_number "4"; FPKM "0.1359805973"; frac "1.000000"; conf_lo "0.000000"; conf_hi "0.292997"; cov "0.794783";
Chr5	Cufflinks	exon	2353910	2354202	1000	+	.	gene_id "AT5G07430"; transcript_id "AT5G07430.1"; exon_number "5"; FPKM "0.1359805973"; frac "1.000000"; conf_lo "0.000000"; conf_hi "0.292997"; cov "0.794783";
Chr5	Cufflinks	transcript	2355937	2356443	1000	+	.	gene_id "CUFF.13017"; transcript_id "CUFF.13017.1"; FPKM "231.1817193435"; frac "0.132077"; conf_lo "211.355029"; conf_hi "251.008410"; cov "1350.075022"; full_read_support "yes";
Chr5	Cufflinks	exon	2355937	2356260	1000	+	.	gene_id "CUFF.13017"; transcript_id "CUFF.13017.1"; exon_number "1"; FPKM "231.1817193435"; frac "0.132077"; conf_lo "211.355029"; conf_hi "251.008410"; cov "1350.075022";
Chr5	Cufflinks	exon	2356362	2356443	1000	+	.	gene_id "CUFF.13017"; transcript_id "CUFF.13017.1"; exon_number "2"; FPKM "231.1817193435"; frac "0.132077"; conf_lo "211.355029"; conf_hi "251.008410"; cov "1350.075022";
Chr5	Cufflinks	transcript	2355937	2358194	503	+	.	gene_id "CUFF.13017"; transcript_id "AT5G07440.1"; FPKM "116.3954995491"; frac "0.456138"; conf_lo "109.325495"; conf_hi "123.465504"; cov "679.736517"; full_read_support "yes";
Chr5	Cufflinks	exon	2355937	2356260	503	+	.	gene_id "CUFF.13017"; transcript_id "AT5G07440.1"; exon_number "1"; FPKM "116.3954995491"; frac "0.456138"; conf_lo "109.325495"; conf_hi "123.465504"; cov "679.736517";
Chr5	Cufflinks	exon	2356362	2356475	503	+	.	gene_id "CUFF.13017"; transcript_id "AT5G07440.1"; exon_number "2"; FPKM "116.3954995491"; frac "0.456138"; conf_lo "109.325495"; conf_hi "123.465504"; cov "679.736517";
Chr5	Cufflinks	exon	2356587	2356883	503	+	.	gene_id "CUFF.13017"; transcript_id "AT5G07440.1"; exon_number "3"; FPKM "116.3954995491"; frac "0.456138"; conf_lo "109.325495"; conf_hi "123.465504"; cov "679.736517";
Chr5	Cufflinks	exon	2357043	2357159	503	+	.	gene_id "CUFF.13017"; transcript_id "AT5G07440.1"; exon_number "4"; FPKM "116.3954995491"; frac "0.456138"; conf_lo "109.325495"; conf_hi "123.465504"; cov "679.736517";
Chr5	Cufflinks	exon	2357253	2357503	503	+	.	gene_id "CUFF.13017"; transcript_id "AT5G07440.1"; exon_number "5"; FPKM "116.3954995491"; frac "0.456138"; conf_lo "109.325495"; conf_hi "123.465504"; cov "679.736517";
Chr5	Cufflinks	exon	2357589	2357664	503	+	.	gene_id "CUFF.13017"; transcript_id "AT5G07440.1"; exon_number "6"; FPKM "116.3954995491"; frac "0.456138"; conf_lo "109.325495"; conf_hi "123.465504"; cov "679.736517";
Chr5	Cufflinks	exon	2357740	2358194	503	+	.	gene_id "CUFF.13017"; transcript_id "AT5G07440.1"; exon_number "7"; FPKM "116.3954995491"; frac "0.456138"; conf_lo "109.325495"; conf_hi "123.465504"; cov "679.736517";
Chr5	Cufflinks	transcript	2355940	2358194	493	+	.	gene_id "CUFF.13017"; transcript_id "AT5G07440.2"; FPKM "114.1292054271"; frac "0.411785"; conf_lo "107.047361"; conf_hi "121.211050"; cov "666.501616"; full_read_support "yes";
Chr5	Cufflinks	exon	2355940	2356015	493	+	.	gene_id "CUFF.13017"; transcript_id "AT5G07440.2"; exon_number "1"; FPKM "114.1292054271"; frac "0.411785"; conf_lo "107.047361"; conf_hi "121.211050"; cov "666.501616";
Chr5	Cufflinks	exon	2356127	2356260	493	+	.	gene_id "CUFF.13017"; transcript_id "AT5G07440.2"; exon_number "2"; FPKM "114.1292054271"; frac "0.411785"; conf_lo "107.047361"; conf_hi "121.211050"; cov "666.501616";
Chr5	Cufflinks	exon	2356362	2356475	493	+	.	gene_id "CUFF.13017"; transcript_id "AT5G07440.2"; exon_number "3"; FPKM "114.1292054271"; frac "0.411785"; conf_lo "107.047361"; conf_hi "121.211050"; cov "666.501616";
Chr5	Cufflinks	exon	2356587	2356883	493	+	.	gene_id "CUFF.13017"; transcript_id "AT5G07440.2"; exon_number "4"; FPKM "114.1292054271"; frac "0.411785"; conf_lo "107.047361"; conf_hi "121.211050"; cov "666.501616";
Chr5	Cufflinks	exon	2357043	2357159	493	+	.	gene_id "CUFF.13017"; transcript_id "AT5G07440.2"; exon_number "5"; FPKM "114.1292054271"; frac "0.411785"; conf_lo "107.047361"; conf_hi "121.211050"; cov "666.501616";
Chr5	Cufflinks	exon	2357253	2357503	493	+	.	gene_id "CUFF.13017"; transcript_id "AT5G07440.2"; exon_number "6"; FPKM "114.1292054271"; frac "0.411785"; conf_lo "107.047361"; conf_hi "121.211050"; cov "666.501616";
Chr5	Cufflinks	exon	2357589	2357664	493	+	.	gene_id "CUFF.13017"; transcript_id "AT5G07440.2"; exon_number "7"; FPKM "114.1292054271"; frac "0.411785"; conf_lo "107.047361"; conf_hi "121.211050"; cov "666.501616";
Chr5	Cufflinks	exon	2357740	2358194	493	+	.	gene_id "CUFF.13017"; transcript_id "AT5G07440.2"; exon_number "8"; FPKM "114.1292054271"; frac "0.411785"; conf_lo "107.047361"; conf_hi "121.211050"; cov "666.501616";
Chr5	Cufflinks	transcript	2355962	2357977	1	+	.	gene_id "CUFF.13017"; transcript_id "AT5G07440.3"; FPKM "0.0000000000"; frac "0.000000"; conf_lo "0.000000"; conf_hi "0.075739"; cov "0.000000"; full_read_support "yes";
Chr5	Cufflinks	exon	2355962	2356260	1	+	.	gene_id "CUFF.13017"; transcript_id "AT5G07440.3"; exon_number "1"; FPKM "0.0000000000"; frac "0.000000"; conf_lo "0.000000"; conf_hi "0.075739"; cov "0.000000";
Chr5	Cufflinks	exon	2356362	2356475	1	+	.	gene_id "CUFF.13017"; transcript_id "AT5G07440.3"; exon_number "2"; FPKM "0.0000000000"; frac "0.000000"; conf_lo "0.000000"; conf_hi "0.075739"; cov "0.000000";
Chr5	Cufflinks	exon	2356587	2356883	1	+	.	gene_id "CUFF.13017"; transcript_id "AT5G07440.3"; exon_number "3"; FPKM "0.0000000000"; frac "0.000000"; conf_lo "0.000000"; conf_hi "0.075739"; cov "0.000000";
Chr5	Cufflinks	exon	2357043	2357159	1	+	.	gene_id "CUFF.13017"; transcript_id "AT5G07440.3"; exon_number "4"; FPKM "0.0000000000"; frac "0.000000"; conf_lo "0.000000"; conf_hi "0.075739"; cov "0.000000";
Chr5	Cufflinks	exon	2357253	2357977	1	+	.	gene_id "CUFF.13017"; transcript_id "AT5G07440.3"; exon_number "5"; FPKM "0.0000000000"; frac "0.000000"; conf_lo "0.000000"; conf_hi "0.075739"; cov "0.000000";
Chr5	Cufflinks	transcript	2358352	2359308	1000	-	.	gene_id "AT5G07450"; transcript_id "AT5G07450.1"; FPKM "0.9812600781"; frac "1.000000"; conf_lo "0.389538"; conf_hi "1.572982"; cov "5.730081"; full_read_support "no";
Chr5	Cufflinks	exon	2358352	2358697	1000	-	.	gene_id "AT5G07450"; transcript_id "AT5G07450.1"; exon_number "1"; FPKM "0.9812600781"; frac "1.000000"; conf_lo "0.389538"; conf_hi "1.572982"; cov "5.730081";
Chr5	Cufflinks	exon	2358883	2359308	1000	-	.	gene_id "AT5G07450"; transcript_id "AT5G07450.1"; exon_number "2"; FPKM "0.9812600781"; frac "1.000000"; conf_lo "0.389538"; conf_hi "1.572982"; cov "5.730081";
Chr5	Cufflinks	transcript	2360634	2362013	1000	-	.	gene_id "AT5G07460"; transcript_id "AT5G07460.1"; FPKM "31.2445142574"; frac "1.000000"; conf_lo "28.389076"; conf_hi "34.099952"; cov "182.394572"; full_read_support "yes";
Chr5	Cufflinks	exon	2360634	2361095	1000	-	.	gene_id "AT5G07460"; transcript_id "AT5G07460.1"; exon_number "1"; FPKM "31.2445142574"; frac "1.000000"; conf_lo "28.389076"; conf_hi "34.099952"; cov "182.394572";
Chr5	Cufflinks	exon	2361481	2362013	1000	-	.	gene_id "AT5G07460"; transcript_id "AT5G07460.1"; exon_number "2"; FPKM "31.2445142574"; frac "1.000000"; conf_lo "28.389076"; conf_hi "34.099952"; cov "182.394572";
Chr5	Cufflinks	transcript	2362570	2364374	1000	-	.	gene_id "AT5G07470"; transcript_id "AT5G07470.1"; FPKM "41.7081986403"; frac "1.000000"; conf_lo "37.754548"; conf_hi "45.661849"; cov "243.397699"; full_read_support "yes";
Chr5	Cufflinks	exon	2362570	2363011	1000	-	.	gene_id "AT5G07470"; transcript_id "AT5G07470.1"; exon_number "1"; FPKM "41.7081986403"; frac "1.000000"; conf_lo "37.754548"; conf_hi "45.661849"; cov "243.397699";
Chr5	Cufflinks	exon	2363930	2364374	1000	-	.	gene_id "AT5G07470"; transcript_id "AT5G07470.1"; exon_number "2"; FPKM "41.7081986403"; frac "1.000000"; conf_lo "37.754548"; conf_hi "45.661849"; cov "243.397699";
Chr5	Cufflinks	transcript	2364745	2365605	1000	-	.	gene_id "AT5G07475"; transcript_id "AT5G07475.1"; FPKM "2.4057429443"; frac "1.000000"; conf_lo "1.442577"; conf_hi "3.368909"; cov "14.055526"; full_read_support "yes";
Chr5	Cufflinks	exon	2364745	2365227	1000	-	.	gene_id "AT5G07475"; transcript_id "AT5G07475.1"; exon_number "1"; FPKM "2.4057429443"; frac "1.000000"; conf_lo "1.442577"; conf_hi "3.368909"; cov "14.055526";
Chr5	Cufflinks	exon	2365359	2365605	1000	-	.	gene_id "AT5G07475"; transcript_id "AT5G07475.1"; exon_number "2"; FPKM "2.4057429443"; frac "1.000000"; conf_lo "1.442577"; conf_hi "3.368909"; cov "14.055526";
Chr5	Cufflinks	transcript	2367167	2369554	1	+	.	gene_id "AT5G07480"; transcript_id "AT5G07480.1"; FPKM "0.0000000000"; frac "0.000000"; conf_lo "0.000000"; conf_hi "0.000000"; cov "0.000000"; full_read_support "no";
Chr5	Cufflinks	exon	2367167	2367349	1	+	.	gene_id "AT5G07480"; transcript_id "AT5G07480.1"; exon_number "1"; FPKM "0.0000000000"; frac "0.000000"; conf_lo "0.000000"; conf_hi "0.000000"; cov "0.000000";
Chr5	Cufflinks	exon	2367788	2368035	1	+	.	gene_id "AT5G07480"; transcript_id "AT5G07480.1"; exon_number "2"; FPKM "0.0000000000"; frac "0.000000"; conf_lo "0.000000"; conf_hi "0.000000"; cov "0.000000";
Chr5	Cufflinks	exon	2368854	2369169	1	+	.	gene_id "AT5G07480"; transcript_id "AT5G07480.1"; exon_number "3"; FPKM "0.0000000000"; frac "0.000000"; conf_lo "0.000000"; conf_hi "0.000000"; cov "0.000000";
Chr5	Cufflinks	exon	2369279	2369554	1	+	.	gene_id "AT5G07480"; transcript_id "AT5G07480.1"; exon_number "4"; FPKM "0.0000000000"; frac "0.000000"; conf_lo "0.000000"; conf_hi "0.000000"; cov "0.000000";
Chr5	Cufflinks	transcript	2370136	2371326	1	+	.	gene_id "AT5G07490"; transcript_id "AT5G07490.1"; FPKM "0.0000000000"; frac "0.000000"; conf_lo "0.000000"; conf_hi "0.000000"; cov "0.000000"; full_read_support "no";
Chr5	Cufflinks	exon	2370136	2370482	1	+	.	gene_id "AT5G07490"; transcript_id "AT5G07490.1"; exon_number "1"; FPKM "0.0000000000"; frac "0.000000"; conf_lo "0.000000"; conf_hi "0.000000"; cov "0.000000";
Chr5	Cufflinks	exon	2370789	2371326	1	+	.	gene_id "AT5G07490"; transcript_id "AT5G07490.1"; exon_number "2"; FPKM "0.0000000000"; frac "0.000000"; conf_lo "0.000000"; conf_hi "0.000000"; cov "0.000000";
Chr5	Cufflinks	transcript	2372619	2373655	1	+	.	gene_id "AT5G07500"; transcript_id "AT5G07500.1"; FPKM "0.0000000000"; frac "0.000000"; conf_lo "0.000000"; conf_hi "0.000000"; cov "0.000000"; full_read_support "no";
Chr5	Cufflinks	exon	2372619	2373655	1	+	.	gene_id "AT5G07500"; transcript_id "AT5G07500.1"; exon_number "1"; FPKM "0.0000000000"; frac "0.000000"; conf_lo "0.000000"; conf_hi "0.000000"; cov "0.000000";
Chr5	Cufflinks	transcript	2374053	2377382	1	+	.	gene_id "AT5G07505"; transcript_id "AT5G07505.1"; FPKM "0.0000000000"; frac "0.000000"; conf_lo "0.000000"; conf_hi "0.000000"; cov "0.000000"; full_read_support "no";
Chr5	Cufflinks	exon	2374053	2377382	1	+	.	gene_id "AT5G07505"; transcript_id "AT5G07505.1"; exon_number "1"; FPKM "0.0000000000"; frac "0.000000"; conf_lo "0.000000"; conf_hi "0.000000"; cov "0.000000";
Chr5	Cufflinks	transcript	2377710	2378824	1	-	.	gene_id "AT5G07510"; transcript_id "AT5G07510.2"; FPKM "0.0000000000"; frac "0.000000"; conf_lo "0.000000"; conf_hi "0.000000"; cov "0.000000"; full_read_support "no";
Chr5	Cufflinks	exon	2377710	2378132	1	-	.	gene_id "AT5G07510"; transcript_id "AT5G07510.2"; exon_number "1"; FPKM "0.0000000000"; frac "0.000000"; conf_lo "0.000000"; conf_hi "0.000000"; cov "0.000000";
Chr5	Cufflinks	exon	2378169	2378188	1	-	.	gene_id "AT5G07510"; transcript_id "AT5G07510.2"; exon_number "2"; FPKM "0.0000000000"; frac "0.000000"; conf_lo "0.000000"; conf_hi "0.000000"; cov "0.000000";
Chr5	Cufflinks	exon	2378513	2378824	1	-	.	gene_id "AT5G07510"; transcript_id "AT5G07510.2"; exon_number "3"; FPKM "0.0000000000"; frac "0.000000"; conf_lo "0.000000"; conf_hi "0.000000"; cov "0.000000";
Chr5	Cufflinks	transcript	2377710	2378829	1	-	.	gene_id "AT5G07510"; transcript_id "AT5G07510.3"; FPKM "0.0000000000"; frac "0.000000"; conf_lo "0.000000"; conf_hi "0.000000"; cov "0.000000"; full_read_support "no";
Chr5	Cufflinks	exon	2377710	2378164	1	-	.	gene_id "AT5G07510"; transcript_id "AT5G07510.3"; exon_number "1"; FPKM "0.0000000000"; frac "0.000000"; conf_lo "0.000000"; conf_hi "0.000000"; cov "0.000000";
Chr5	Cufflinks	exon	2378513	2378829	1	-	.	gene_id "AT5G07510"; transcript_id "AT5G07510.3"; exon_number "2"; FPKM "0.0000000000"; frac "0.000000"; conf_lo "0.000000"; conf_hi "0.000000"; cov "0.000000";
Chr5	Cufflinks	transcript	2377710	2378829	1	-	.	gene_id "AT5G07510"; transcript_id "AT5G07510.1"; FPKM "0.0000000000"; frac "0.000000"; conf_lo "0.000000"; conf_hi "0.000000"; cov "0.000000"; full_read_support "no";
Chr5	Cufflinks	exon	2377710	2378188	1	-	.	gene_id "AT5G07510"; transcript_id "AT5G07510.1"; exon_number "1"; FPKM "0.0000000000"; frac "0.000000"; conf_lo "0.000000"; conf_hi "0.000000"; cov "0.000000";
Chr5	Cufflinks	exon	2378513	2378829	1	-	.	gene_id "AT5G07510"; transcript_id "AT5G07510.1"; exon_number "2"; FPKM "0.0000000000"; frac "0.000000"; conf_lo "0.000000"; conf_hi "0.000000"; cov "0.000000";
Chr5	Cufflinks	transcript	2379924	2381317	1	-	.	gene_id "AT5G07520"; transcript_id "AT5G07520.1"; FPKM "0.0000000000"; frac "0.000000"; conf_lo "0.000000"; conf_hi "0.000000"; cov "0.000000"; full_read_support "no";
Chr5	Cufflinks	exon	2379924	2380649	1	-	.	gene_id "AT5G07520"; transcript_id "AT5G07520.1"; exon_number "1"; FPKM "0.0000000000"; frac "0.000000"; conf_lo "0.000000"; conf_hi "0.000000"; cov "0.000000";
Chr5	Cufflinks	exon	2380986	2381317	1	-	.	gene_id "AT5G07520"; transcript_id "AT5G07520.1"; exon_number "2"; FPKM "0.0000000000"; frac "0.000000"; conf_lo "0.000000"; conf_hi "0.000000"; cov "0.000000";
Chr5	Cufflinks	transcript	2382468	2384521	1	-	.	gene_id "AT5G07530"; transcript_id "AT5G07530.1"; FPKM "0.0000000000"; frac "0.000000"; conf_lo "0.000000"; conf_hi "0.000000"; cov "0.000000"; full_read_support "no";
Chr5	Cufflinks	exon	2382468	2383890	1	-	.	gene_id "AT5G07530"; transcript_id "AT5G07530.1"; exon_number "1"; FPKM "0.0000000000"; frac "0.000000"; conf_lo "0.000000"; conf_hi "0.000000"; cov "0.000000";
Chr5	Cufflinks	exon	2384077	2384521	1	-	.	gene_id "AT5G07530"; transcript_id "AT5G07530.1"; exon_number "2"; FPKM "0.0000000000"; frac "0.000000"; conf_lo "0.000000"; conf_hi "0.000000"; cov "0.000000";
Chr5	Cufflinks	transcript	2382468	2384521	1	-	.	gene_id "AT5G07530"; transcript_id "AT5G07530.2"; FPKM "0.0000000000"; frac "0.000000"; conf_lo "0.000000"; conf_hi "0.000000"; cov "0.000000"; full_read_support "no";
Chr5	Cufflinks	exon	2382468	2382765	1	-	.	gene_id "AT5G07530"; transcript_id "AT5G07530.2"; exon_number "1"; FPKM "0.0000000000"; frac "0.000000"; conf_lo "0.000000"; conf_hi "0.000000"; cov "0.000000";
Chr5	Cufflinks	exon	2382908	2383890	1	-	.	gene_id "AT5G07530"; transcript_id "AT5G07530.2"; exon_number "2"; FPKM "0.0000000000"; frac "0.000000"; conf_lo "0.000000"; conf_hi "0.000000"; cov "0.000000";
Chr5	Cufflinks	exon	2384077	2384521	1	-	.	gene_id "AT5G07530"; transcript_id "AT5G07530.2"; exon_number "3"; FPKM "0.0000000000"; frac "0.000000"; conf_lo "0.000000"; conf_hi "0.000000"; cov "0.000000";
Chr5	Cufflinks	transcript	2386013	2387249	1	-	.	gene_id "AT5G07540"; transcript_id "AT5G07540.2"; FPKM "0.0000000000"; frac "0.000000"; conf_lo "0.000000"; conf_hi "0.000000"; cov "0.000000"; full_read_support "no";
Chr5	Cufflinks	exon	2386013	2386411	1	-	.	gene_id "AT5G07540"; transcript_id "AT5G07540.2"; exon_number "1"; FPKM "0.0000000000"; frac "0.000000"; conf_lo "0.000000"; conf_hi "0.000000"; cov "0.000000";
Chr5	Cufflinks	exon	2386459	2386689	1	-	.	gene_id "AT5G07540"; transcript_id "AT5G07540.2"; exon_number "2"; FPKM "0.0000000000"; frac "0.000000"; conf_lo "0.000000"; conf_hi "0.000000"; cov "0.000000";
Chr5	Cufflinks	exon	2386950	2387249	1	-	.	gene_id "AT5G07540"; transcript_id "AT5G07540.2"; exon_number "3"; FPKM "0.0000000000"; frac "0.000000"; conf_lo "0.000000"; conf_hi "0.000000"; cov "0.000000";
Chr5	Cufflinks	transcript	2386066	2387249	1	-	.	gene_id "AT5G07540"; transcript_id "AT5G07540.1"; FPKM "0.0000000000"; frac "0.000000"; conf_lo "0.000000"; conf_hi "0.000000"; cov "0.000000"; full_read_support "no";
Chr5	Cufflinks	exon	2386066	2386689	1	-	.	gene_id "AT5G07540"; transcript_id "AT5G07540.1"; exon_number "1"; FPKM "0.0000000000"; frac "0.000000"; conf_lo "0.000000"; conf_hi "0.000000"; cov "0.000000";
Chr5	Cufflinks	exon	2386950	2387249	1	-	.	gene_id "AT5G07540"; transcript_id "AT5G07540.1"; exon_number "2"; FPKM "0.0000000000"; frac "0.000000"; conf_lo "0.000000"; conf_hi "0.000000"; cov "0.000000";
Chr5	Cufflinks	transcript	2388310	2389242	1	-	.	gene_id "AT5G07550"; transcript_id "AT5G07550.2"; FPKM "0.0000000000"; frac "0.000000"; conf_lo "0.000000"; conf_hi "0.235778"; cov "0.000000"; full_read_support "no";
Chr5	Cufflinks	exon	2388310	2388647	1	-	.	gene_id "AT5G07550"; transcript_id "AT5G07550.2"; exon_number "1"; FPKM "0.0000000000"; frac "0.000000"; conf_lo "0.000000"; conf_hi "0.235778"; cov "0.000000";
Chr5	Cufflinks	exon	2388949	2389242	1	-	.	gene_id "AT5G07550"; transcript_id "AT5G07550.2"; exon_number "2"; FPKM "0.0000000000"; frac "0.000000"; conf_lo "0.000000"; conf_hi "0.235778"; cov "0.000000";
Chr5	Cufflinks	transcript	2388310	2389249	1000	-	.	gene_id "AT5G07550"; transcript_id "AT5G07550.1"; FPKM "0.7924638387"; frac "1.000000"; conf_lo "0.123766"; conf_hi "1.461162"; cov "4.631814"; full_read_support "yes";
Chr5	Cufflinks	exon	2388310	2388658	1000	-	.	gene_id "AT5G07550"; transcript_id "AT5G07550.1"; exon_number "1"; FPKM "0.7924638387"; frac "1.000000"; conf_lo "0.123766"; conf_hi "1.461162"; cov "4.631814";
Chr5	Cufflinks	exon	2388949	2389249	1000	-	.	gene_id "AT5G07550"; transcript_id "AT5G07550.1"; exon_number "2"; FPKM "0.7924638387"; frac "1.000000"; conf_lo "0.123766"; conf_hi "1.461162"; cov "4.631814";
Chr5	Cufflinks	transcript	2388310	2389242	1	-	.	gene_id "AT5G07550"; transcript_id "AT5G07550.3"; FPKM "0.0000000000"; frac "0.000000"; conf_lo "0.000000"; conf_hi "0.266359"; cov "0.000000"; full_read_support "no";
Chr5	Cufflinks	exon	2388310	2388658	1	-	.	gene_id "AT5G07550"; transcript_id "AT5G07550.3"; exon_number "1"; FPKM "0.0000000000"; frac "0.000000"; conf_lo "0.000000"; conf_hi "0.266359"; cov "0.000000";
Chr5	Cufflinks	exon	2389010	2389242	1	-	.	gene_id "AT5G07550"; transcript_id "AT5G07550.3"; exon_number "2"; FPKM "0.0000000000"; frac "0.000000"; conf_lo "0.000000"; conf_hi "0.266359"; cov "0.000000";
Chr5	Cufflinks	transcript	2390207	2391075	1000	-	.	gene_id "AT5G07560"; transcript_id "AT5G07560.1"; FPKM "1.2892072868"; frac "1.000000"; conf_lo "0.600097"; conf_hi "1.978318"; cov "7.517252"; full_read_support "yes";
Chr5	Cufflinks	exon	2390207	2390612	1000	-	.	gene_id "AT5G07560"; transcript_id "AT5G07560.1"; exon_number "1"; FPKM "1.2892072868"; frac "1.000000"; conf_lo "0.600097"; conf_hi "1.978318"; cov "7.517252";
Chr5	Cufflinks	exon	2390728	2391075	1000	-	.	gene_id "AT5G07560"; transcript_id "AT5G07560.1"; exon_number "2"; FPKM "1.2892072868"; frac "1.000000"; conf_lo "0.600097"; conf_hi "1.978318"; cov "7.517252";
Chr5	Cufflinks	transcript	2391722	2396329	1000	+	.	gene_id "AT5G07570"; transcript_id "AT5G07570.1"; FPKM "0.0237715935"; frac "1.000000"; conf_lo "0.000000"; conf_hi "0.057437"; cov "0.138941"; full_read_support "no";
Chr5	Cufflinks	exon	2391722	2393009	1000	+	.	gene_id "AT5G07570"; transcript_id "AT5G07570.1"; exon_number "1"; FPKM "0.0237715935"; frac "1.000000"; conf_lo "0.000000"; conf_hi "0.057437"; cov "0.138941";
Chr5	Cufflinks	exon	2393103	2396329	1000	+	.	gene_id "AT5G07570"; transcript_id "AT5G07570.1"; exon_number "2"; FPKM "0.0237715935"; frac "1.000000"; conf_lo "0.000000"; conf_hi "0.057437"; cov "0.138941";
Chr5	Cufflinks	transcript	2396432	2397423	1000	-	.	gene_id "CUFF.13018"; transcript_id "AT5G07571.1"; FPKM "1.5453511123"; frac "0.857143"; conf_lo "0.780441"; conf_hi "2.310261"; cov "8.978116"; full_read_support "no";
Chr5	Cufflinks	exon	2396432	2396668	1000	-	.	gene_id "CUFF.13018"; transcript_id "AT5G07571.1"; exon_number "1"; FPKM "1.5453511123"; frac "0.857143"; conf_lo "0.780441"; conf_hi "2.310261"; cov "8.978116";
Chr5	Cufflinks	exon	2396895	2397423	1000	-	.	gene_id "CUFF.13018"; transcript_id "AT5G07571.1"; exon_number "2"; FPKM "1.5453511123"; frac "0.857143"; conf_lo "0.780441"; conf_hi "2.310261"; cov "8.978116";
Chr5	Cufflinks	transcript	2396708	2397548	1000	+	.	gene_id "CUFF.13019"; transcript_id "AT5G07572.1"; FPKM "0.2754584859"; frac "0.142857"; conf_lo "0.000000"; conf_hi "0.609434"; cov "1.600347"; full_read_support "no";
Chr5	Cufflinks	exon	2396708	2396767	1000	+	.	gene_id "CUFF.13019"; transcript_id "AT5G07572.1"; exon_number "1"; FPKM "0.2754584859"; frac "0.142857"; conf_lo "0.000000"; conf_hi "0.609434"; cov "1.600347";
Chr5	Cufflinks	exon	2396880	2397548	1000	+	.	gene_id "CUFF.13019"; transcript_id "AT5G07572.1"; exon_number "2"; FPKM "0.2754584859"; frac "0.142857"; conf_lo "0.000000"; conf_hi "0.609434"; cov "1.600347";
Chr5	Cufflinks	transcript	2399504	2400601	1000	+	.	gene_id "AT5G07580"; transcript_id "AT5G07580.1"; FPKM "45.0418275050"; frac "1.000000"; conf_lo "41.309570"; conf_hi "48.774085"; cov "262.976564"; full_read_support "yes";
Chr5	Cufflinks	exon	2399504	2400601	1000	+	.	gene_id "AT5G07580"; transcript_id "AT5G07580.1"; exon_number "1"; FPKM "45.0418275050"; frac "1.000000"; conf_lo "41.309570"; conf_hi "48.774085"; cov "262.976564";
Chr5	Cufflinks	transcript	2401174	2403877	184	-	.	gene_id "CUFF.13020"; transcript_id "CUFF.13020.1"; FPKM "0.6044603337"; frac "0.171221"; conf_lo "0.226215"; conf_hi "0.982706"; cov "3.528970"; full_read_support "yes";
Chr5	Cufflinks	exon	2401174	2401223	184	-	.	gene_id "CUFF.13020"; transcript_id "CUFF.13020.1"; exon_number "1"; FPKM "0.6044603337"; frac "0.171221"; conf_lo "0.226215"; conf_hi "0.982706"; cov "3.528970";
Chr5	Cufflinks	exon	2401460	2402079	184	-	.	gene_id "CUFF.13020"; transcript_id "CUFF.13020.1"; exon_number "2"; FPKM "0.6044603337"; frac "0.171221"; conf_lo "0.226215"; conf_hi "0.982706"; cov "3.528970";
Chr5	Cufflinks	exon	2402191	2402298	184	-	.	gene_id "CUFF.13020"; transcript_id "CUFF.13020.1"; exon_number "3"; FPKM "0.6044603337"; frac "0.171221"; conf_lo "0.226215"; conf_hi "0.982706"; cov "3.528970";
Chr5	Cufflinks	exon	2402396	2402468	184	-	.	gene_id "CUFF.13020"; transcript_id "CUFF.13020.1"; exon_number "4"; FPKM "0.6044603337"; frac "0.171221"; conf_lo "0.226215"; conf_hi "0.982706"; cov "3.528970";
Chr5	Cufflinks	exon	2402555	2402776	184	-	.	gene_id "CUFF.13020"; transcript_id "CUFF.13020.1"; exon_number "5"; FPKM "0.6044603337"; frac "0.171221"; conf_lo "0.226215"; conf_hi "0.982706"; cov "3.528970";
Chr5	Cufflinks	exon	2402879	2403367	184	-	.	gene_id "CUFF.13020"; transcript_id "CUFF.13020.1"; exon_number "6"; FPKM "0.6044603337"; frac "0.171221"; conf_lo "0.226215"; conf_hi "0.982706"; cov "3.528970";
Chr5	Cufflinks	exon	2403615	2403877	184	-	.	gene_id "CUFF.13020"; transcript_id "CUFF.13020.1"; exon_number "7"; FPKM "0.6044603337"; frac "0.171221"; conf_lo "0.226215"; conf_hi "0.982706"; cov "3.528970";
Chr5	Cufflinks	transcript	2401581	2403877	1000	-	.	gene_id "CUFF.13020"; transcript_id "AT5G07590.1"; FPKM "3.2691300586"; frac "0.828779"; conf_lo "2.511938"; conf_hi "4.026322"; cov "19.085889"; full_read_support "yes";
Chr5	Cufflinks	exon	2401581	2402079	1000	-	.	gene_id "CUFF.13020"; transcript_id "AT5G07590.1"; exon_number "1"; FPKM "3.2691300586"; frac "0.828779"; conf_lo "2.511938"; conf_hi "4.026322"; cov "19.085889";
Chr5	Cufflinks	exon	2402191	2402298	1000	-	.	gene_id "CUFF.13020"; transcript_id "AT5G07590.1"; exon_number "2"; FPKM "3.2691300586"; frac "0.828779"; conf_lo "2.511938"; conf_hi "4.026322"; cov "19.085889";
Chr5	Cufflinks	exon	2402396	2402468	1000	-	.	gene_id "CUFF.13020"; transcript_id "AT5G07590.1"; exon_number "3"; FPKM "3.2691300586"; frac "0.828779"; conf_lo "2.511938"; conf_hi "4.026322"; cov "19.085889";
Chr5	Cufflinks	exon	2402555	2402776	1000	-	.	gene_id "CUFF.13020"; transcript_id "AT5G07590.1"; exon_number "4"; FPKM "3.2691300586"; frac "0.828779"; conf_lo "2.511938"; conf_hi "4.026322"; cov "19.085889";
Chr5	Cufflinks	exon	2402879	2403367	1000	-	.	gene_id "CUFF.13020"; transcript_id "AT5G07590.1"; exon_number "5"; FPKM "3.2691300586"; frac "0.828779"; conf_lo "2.511938"; conf_hi "4.026322"; cov "19.085889";
Chr5	Cufflinks	exon	2403615	2403877	1000	-	.	gene_id "CUFF.13020"; transcript_id "AT5G07590.1"; exon_number "6"; FPKM "3.2691300586"; frac "0.828779"; conf_lo "2.511938"; conf_hi "4.026322"; cov "19.085889";
Chr5	Cufflinks	transcript	2404574	2405521	1	-	.	gene_id "AT5G07600"; transcript_id "AT5G07600.1"; FPKM "0.0000000000"; frac "0.000000"; conf_lo "0.000000"; conf_hi "0.000000"; cov "0.000000"; full_read_support "no";
Chr5	Cufflinks	exon	2404574	2405099	1	-	.	gene_id "AT5G07600"; transcript_id "AT5G07600.1"; exon_number "1"; FPKM "0.0000000000"; frac "0.000000"; conf_lo "0.000000"; conf_hi "0.000000"; cov "0.000000";
Chr5	Cufflinks	exon	2405237	2405521	1	-	.	gene_id "AT5G07600"; transcript_id "AT5G07600.1"; exon_number "2"; FPKM "0.0000000000"; frac "0.000000"; conf_lo "0.000000"; conf_hi "0.000000"; cov "0.000000";
Chr5	Cufflinks	transcript	2405862	2409239	1000	-	.	gene_id "CUFF.13021"; transcript_id "CUFF.13021.1"; FPKM "2.3138423332"; frac "1.000000"; conf_lo "1.869863"; conf_hi "2.757822"; cov "13.496651"; full_read_support "yes";
Chr5	Cufflinks	exon	2405862	2407981	1000	-	.	gene_id "CUFF.13021"; transcript_id "CUFF.13021.1"; exon_number "1"; FPKM "2.3138423332"; frac "1.000000"; conf_lo "1.869863"; conf_hi "2.757822"; cov "13.496651";
Chr5	Cufflinks	exon	2408568	2409239	1000	-	.	gene_id "CUFF.13021"; transcript_id "CUFF.13021.1"; exon_number "2"; FPKM "2.3138423332"; frac "1.000000"; conf_lo "1.869863"; conf_hi "2.757822"; cov "13.496651";
Chr5	Cufflinks	transcript	2407401	2409066	1	-	.	gene_id "CUFF.13021"; transcript_id "AT5G07620.1"; FPKM "0.0000000000"; frac "0.000000"; conf_lo "0.000000"; conf_hi "0.116206"; cov "0.000000"; full_read_support "yes";
Chr5	Cufflinks	exon	2407401	2407981	1	-	.	gene_id "CUFF.13021"; transcript_id "AT5G07620.1"; exon_number "1"; FPKM "0.0000000000"; frac "0.000000"; conf_lo "0.000000"; conf_hi "0.116206"; cov "0.000000";
Chr5	Cufflinks	exon	2408568	2409066	1	-	.	gene_id "CUFF.13021"; transcript_id "AT5G07620.1"; exon_number "2"; FPKM "0.0000000000"; frac "0.000000"; conf_lo "0.000000"; conf_hi "0.116206"; cov "0.000000";
Chr5	Cufflinks	transcript	2406068	2407330	1	+	.	gene_id "AT5G07610"; transcript_id "AT5G07610.1"; FPKM "0.0000000000"; frac "0.000000"; conf_lo "0.000000"; conf_hi "0.081279"; cov "0.000000"; full_read_support "no";
Chr5	Cufflinks	exon	2406068	2407330	1	+	.	gene_id "AT5G07610"; transcript_id "AT5G07610.1"; exon_number "1"; FPKM "0.0000000000"; frac "0.000000"; conf_lo "0.000000"; conf_hi "0.081279"; cov "0.000000";
Chr5	Cufflinks	transcript	2410703	2414711	1000	+	.	gene_id "CUFF.13022"; transcript_id "AT5G07630.1"; FPKM "2.4891802732"; frac "0.860398"; conf_lo "1.927422"; conf_hi "3.050939"; cov "14.547415"; full_read_support "no";
Chr5	Cufflinks	exon	2410703	2410729	1000	+	.	gene_id "CUFF.13022"; transcript_id "AT5G07630.1"; exon_number "1"; FPKM "2.4891802732"; frac "0.860398"; conf_lo "1.927422"; conf_hi "3.050939"; cov "14.547415";
Chr5	Cufflinks	exon	2410882	2411015	1000	+	.	gene_id "CUFF.13022"; transcript_id "AT5G07630.1"; exon_number "2"; FPKM "2.4891802732"; frac "0.860398"; conf_lo "1.927422"; conf_hi "3.050939"; cov "14.547415";
Chr5	Cufflinks	exon	2411153	2411184	1000	+	.	gene_id "CUFF.13022"; transcript_id "AT5G07630.1"; exon_number "3"; FPKM "2.4891802732"; frac "0.860398"; conf_lo "1.927422"; conf_hi "3.050939"; cov "14.547415";
Chr5	Cufflinks	exon	2411360	2411491	1000	+	.	gene_id "CUFF.13022"; transcript_id "AT5G07630.1"; exon_number "4"; FPKM "2.4891802732"; frac "0.860398"; conf_lo "1.927422"; conf_hi "3.050939"; cov "14.547415";
Chr5	Cufflinks	exon	2411602	2411681	1000	+	.	gene_id "CUFF.13022"; transcript_id "AT5G07630.1"; exon_number "5"; FPKM "2.4891802732"; frac "0.860398"; conf_lo "1.927422"; conf_hi "3.050939"; cov "14.547415";
Chr5	Cufflinks	exon	2411928	2412022	1000	+	.	gene_id "CUFF.13022"; transcript_id "AT5G07630.1"; exon_number "6"; FPKM "2.4891802732"; frac "0.860398"; conf_lo "1.927422"; conf_hi "3.050939"; cov "14.547415";
Chr5	Cufflinks	exon	2412115	2412275	1000	+	.	gene_id "CUFF.13022"; transcript_id "AT5G07630.1"; exon_number "7"; FPKM "2.4891802732"; frac "0.860398"; conf_lo "1.927422"; conf_hi "3.050939"; cov "14.547415";
Chr5	Cufflinks	exon	2412404	2412555	1000	+	.	gene_id "CUFF.13022"; transcript_id "AT5G07630.1"; exon_number "8"; FPKM "2.4891802732"; frac "0.860398"; conf_lo "1.927422"; conf_hi "3.050939"; cov "14.547415";
Chr5	Cufflinks	exon	2412640	2412758	1000	+	.	gene_id "CUFF.13022"; transcript_id "AT5G07630.1"; exon_number "9"; FPKM "2.4891802732"; frac "0.860398"; conf_lo "1.927422"; conf_hi "3.050939"; cov "14.547415";
Chr5	Cufflinks	exon	2412868	2413031	1000	+	.	gene_id "CUFF.13022"; transcript_id "AT5G07630.1"; exon_number "10"; FPKM "2.4891802732"; frac "0.860398"; conf_lo "1.927422"; conf_hi "3.050939"; cov "14.547415";
Chr5	Cufflinks	exon	2413119	2413193	1000	+	.	gene_id "CUFF.13022"; transcript_id "AT5G07630.1"; exon_number "11"; FPKM "2.4891802732"; frac "0.860398"; conf_lo "1.927422"; conf_hi "3.050939"; cov "14.547415";
Chr5	Cufflinks	exon	2413338	2413409	1000	+	.	gene_id "CUFF.13022"; transcript_id "AT5G07630.1"; exon_number "12"; FPKM "2.4891802732"; frac "0.860398"; conf_lo "1.927422"; conf_hi "3.050939"; cov "14.547415";
Chr5	Cufflinks	exon	2413537	2413674	1000	+	.	gene_id "CUFF.13022"; transcript_id "AT5G07630.1"; exon_number "13"; FPKM "2.4891802732"; frac "0.860398"; conf_lo "1.927422"; conf_hi "3.050939"; cov "14.547415";
Chr5	Cufflinks	exon	2413778	2413933	1000	+	.	gene_id "CUFF.13022"; transcript_id "AT5G07630.1"; exon_number "14"; FPKM "2.4891802732"; frac "0.860398"; conf_lo "1.927422"; conf_hi "3.050939"; cov "14.547415";
Chr5	Cufflinks	exon	2414042	2414094	1000	+	.	gene_id "CUFF.13022"; transcript_id "AT5G07630.1"; exon_number "15"; FPKM "2.4891802732"; frac "0.860398"; conf_lo "1.927422"; conf_hi "3.050939"; cov "14.547415";
Chr5	Cufflinks	exon	2414179	2414357	1000	+	.	gene_id "CUFF.13022"; transcript_id "AT5G07630.1"; exon_number "16"; FPKM "2.4891802732"; frac "0.860398"; conf_lo "1.927422"; conf_hi "3.050939"; cov "14.547415";
Chr5	Cufflinks	exon	2414457	2414711	1000	+	.	gene_id "CUFF.13022"; transcript_id "AT5G07630.1"; exon_number "17"; FPKM "2.4891802732"; frac "0.860398"; conf_lo "1.927422"; conf_hi "3.050939"; cov "14.547415";
Chr5	Cufflinks	transcript	2411148	2411231	1	+	.	gene_id "CUFF.13022"; transcript_id "AT5G07625.1"; FPKM "0.0000000000"; frac "0.000000"; conf_lo "0.000000"; conf_hi "1.222082"; cov "0.000000"; full_read_support "no";
Chr5	Cufflinks	exon	2411148	2411231	1	+	.	gene_id "CUFF.13022"; transcript_id "AT5G07625.1"; exon_number "1"; FPKM "0.0000000000"; frac "0.000000"; conf_lo "0.000000"; conf_hi "1.222082"; cov "0.000000";
Chr5	Cufflinks	transcript	2414847	2416277	1	+	.	gene_id "CUFF.13022"; transcript_id "AT5G07640.1"; FPKM "0.0000000000"; frac "0.000000"; conf_lo "0.000000"; conf_hi "0.082719"; cov "0.000000"; full_read_support "no";
Chr5	Cufflinks	exon	2414847	2415122	1	+	.	gene_id "CUFF.13022"; transcript_id "AT5G07640.1"; exon_number "1"; FPKM "0.0000000000"; frac "0.000000"; conf_lo "0.000000"; conf_hi "0.082719"; cov "0.000000";
Chr5	Cufflinks	exon	2415202	2415968	1	+	.	gene_id "CUFF.13022"; transcript_id "AT5G07640.1"; exon_number "2"; FPKM "0.0000000000"; frac "0.000000"; conf_lo "0.000000"; conf_hi "0.082719"; cov "0.000000";
Chr5	Cufflinks	exon	2416080	2416277	1	+	.	gene_id "CUFF.13022"; transcript_id "AT5G07640.1"; exon_number "3"; FPKM "0.0000000000"; frac "0.000000"; conf_lo "0.000000"; conf_hi "0.082719"; cov "0.000000";
Chr5	Cufflinks	transcript	2416375	2421814	1000	-	.	gene_id "CUFF.13023"; transcript_id "AT5G07650.1"; FPKM "0.1595871708"; frac "1.000000"; conf_lo "0.023677"; conf_hi "0.295497"; cov "0.932759"; full_read_support "no";
Chr5	Cufflinks	exon	2416375	2416496	1000	-	.	gene_id "CUFF.13023"; transcript_id "AT5G07650.1"; exon_number "1"; FPKM "0.1595871708"; frac "1.000000"; conf_lo "0.023677"; conf_hi "0.295497"; cov "0.932759";
Chr5	Cufflinks	exon	2416600	2416666	1000	-	.	gene_id "CUFF.13023"; transcript_id "AT5G07650.1"; exon_number "2"; FPKM "0.1595871708"; frac "1.000000"; conf_lo "0.023677"; conf_hi "0.295497"; cov "0.932759";
Chr5	Cufflinks	exon	2416784	2416852	1000	-	.	gene_id "CUFF.13023"; transcript_id "AT5G07650.1"; exon_number "3"; FPKM "0.1595871708"; frac "1.000000"; conf_lo "0.023677"; conf_hi "0.295497"; cov "0.932759";
Chr5	Cufflinks	exon	2416974	2417090	1000	-	.	gene_id "CUFF.13023"; transcript_id "AT5G07650.1"; exon_number "4"; FPKM "0.1595871708"; frac "1.000000"; conf_lo "0.023677"; conf_hi "0.295497"; cov "0.932759";
Chr5	Cufflinks	exon	2417154	2417225	1000	-	.	gene_id "CUFF.13023"; transcript_id "AT5G07650.1"; exon_number "5"; FPKM "0.1595871708"; frac "1.000000"; conf_lo "0.023677"; conf_hi "0.295497"; cov "0.932759";
Chr5	Cufflinks	exon	2417302	2417396	1000	-	.	gene_id "CUFF.13023"; transcript_id "AT5G07650.1"; exon_number "6"; FPKM "0.1595871708"; frac "1.000000"; conf_lo "0.023677"; conf_hi "0.295497"; cov "0.932759";
Chr5	Cufflinks	exon	2417568	2417649	1000	-	.	gene_id "CUFF.13023"; transcript_id "AT5G07650.1"; exon_number "7"; FPKM "0.1595871708"; frac "1.000000"; conf_lo "0.023677"; conf_hi "0.295497"; cov "0.932759";
Chr5	Cufflinks	exon	2417744	2417794	1000	-	.	gene_id "CUFF.13023"; transcript_id "AT5G07650.1"; exon_number "8"; FPKM "0.1595871708"; frac "1.000000"; conf_lo "0.023677"; conf_hi "0.295497"; cov "0.932759";
Chr5	Cufflinks	exon	2417934	2418086	1000	-	.	gene_id "CUFF.13023"; transcript_id "AT5G07650.1"; exon_number "9"; FPKM "0.1595871708"; frac "1.000000"; conf_lo "0.023677"; conf_hi "0.295497"; cov "0.932759";
Chr5	Cufflinks	exon	2418155	2418196	1000	-	.	gene_id "CUFF.13023"; transcript_id "AT5G07650.1"; exon_number "10"; FPKM "0.1595871708"; frac "1.000000"; conf_lo "0.023677"; conf_hi "0.295497"; cov "0.932759";
Chr5	Cufflinks	exon	2418294	2418392	1000	-	.	gene_id "CUFF.13023"; transcript_id "AT5G07650.1"; exon_number "11"; FPKM "0.1595871708"; frac "1.000000"; conf_lo "0.023677"; conf_hi "0.295497"; cov "0.932759";
Chr5	Cufflinks	exon	2418478	2418549	1000	-	.	gene_id "CUFF.13023"; transcript_id "AT5G07650.1"; exon_number "12"; FPKM "0.1595871708"; frac "1.000000"; conf_lo "0.023677"; conf_hi "0.295497"; cov "0.932759";
Chr5	Cufflinks	exon	2418660	2418757	1000	-	.	gene_id "CUFF.13023"; transcript_id "AT5G07650.1"; exon_number "13"; FPKM "0.1595871708"; frac "1.000000"; conf_lo "0.023677"; conf_hi "0.295497"; cov "0.932759";
Chr5	Cufflinks	exon	2418886	2418952	1000	-	.	gene_id "CUFF.13023"; transcript_id "AT5G07650.1"; exon_number "14"; FPKM "0.1595871708"; frac "1.000000"; conf_lo "0.023677"; conf_hi "0.295497"; cov "0.932759";
Chr5	Cufflinks	exon	2419037	2419105	1000	-	.	gene_id "CUFF.13023"; transcript_id "AT5G07650.1"; exon_number "15"; FPKM "0.1595871708"; frac "1.000000"; conf_lo "0.023677"; conf_hi "0.295497"; cov "0.932759";
Chr5	Cufflinks	exon	2419228	2419344	1000	-	.	gene_id "CUFF.13023"; transcript_id "AT5G07650.1"; exon_number "16"; FPKM "0.1595871708"; frac "1.000000"; conf_lo "0.023677"; conf_hi "0.295497"; cov "0.932759";
Chr5	Cufflinks	exon	2419420	2419491	1000	-	.	gene_id "CUFF.13023"; transcript_id "AT5G07650.1"; exon_number "17"; FPKM "0.1595871708"; frac "1.000000"; conf_lo "0.023677"; conf_hi "0.295497"; cov "0.932759";
Chr5	Cufflinks	exon	2419567	2419634	1000	-	.	gene_id "CUFF.13023"; transcript_id "AT5G07650.1"; exon_number "18"; FPKM "0.1595871708"; frac "1.000000"; conf_lo "0.023677"; conf_hi "0.295497"; cov "0.932759";
Chr5	Cufflinks	exon	2419734	2419794	1000	-	.	gene_id "CUFF.13023"; transcript_id "AT5G07650.1"; exon_number "19"; FPKM "0.1595871708"; frac "1.000000"; conf_lo "0.023677"; conf_hi "0.295497"; cov "0.932759";
Chr5	Cufflinks	exon	2420089	2420138	1000	-	.	gene_id "CUFF.13023"; transcript_id "AT5G07650.1"; exon_number "20"; FPKM "0.1595871708"; frac "1.000000"; conf_lo "0.023677"; conf_hi "0.295497"; cov "0.932759";
Chr5	Cufflinks	exon	2420257	2420338	1000	-	.	gene_id "CUFF.13023"; transcript_id "AT5G07650.1"; exon_number "21"; FPKM "0.1595871708"; frac "1.000000"; conf_lo "0.023677"; conf_hi "0.295497"; cov "0.932759";
Chr5	Cufflinks	exon	2420416	2420466	1000	-	.	gene_id "CUFF.13023"; transcript_id "AT5G07650.1"; exon_number "22"; FPKM "0.1595871708"; frac "1.000000"; conf_lo "0.023677"; conf_hi "0.295497"; cov "0.932759";
Chr5	Cufflinks	exon	2420565	2420645	1000	-	.	gene_id "CUFF.13023"; transcript_id "AT5G07650.1"; exon_number "23"; FPKM "0.1595871708"; frac "1.000000"; conf_lo "0.023677"; conf_hi "0.295497"; cov "0.932759";
Chr5	Cufflinks	exon	2420763	2420804	1000	-	.	gene_id "CUFF.13023"; transcript_id "AT5G07650.1"; exon_number "24"; FPKM "0.1595871708"; frac "1.000000"; conf_lo "0.023677"; conf_hi "0.295497"; cov "0.932759";
Chr5	Cufflinks	exon	2420946	2421044	1000	-	.	gene_id "CUFF.13023"; transcript_id "AT5G07650.1"; exon_number "25"; FPKM "0.1595871708"; frac "1.000000"; conf_lo "0.023677"; conf_hi "0.295497"; cov "0.932759";
Chr5	Cufflinks	exon	2421142	2421246	1000	-	.	gene_id "CUFF.13023"; transcript_id "AT5G07650.1"; exon_number "26"; FPKM "0.1595871708"; frac "1.000000"; conf_lo "0.023677"; conf_hi "0.295497"; cov "0.932759";
Chr5	Cufflinks	exon	2421357	2421429	1000	-	.	gene_id "CUFF.13023"; transcript_id "AT5G07650.1"; exon_number "27"; FPKM "0.1595871708"; frac "1.000000"; conf_lo "0.023677"; conf_hi "0.295497"; cov "0.932759";
Chr5	Cufflinks	exon	2421543	2421814	1000	-	.	gene_id "CUFF.13023"; transcript_id "AT5G07650.1"; exon_number "28"; FPKM "0.1595871708"; frac "1.000000"; conf_lo "0.023677"; conf_hi "0.295497"; cov "0.932759";
Chr5	Cufflinks	transcript	2422839	2429912	1	+	.	gene_id "CUFF.13024"; transcript_id "AT5G07660.1"; FPKM "0.0000000000"; frac "0.000000"; conf_lo "0.000000"; conf_hi "0.034444"; cov "0.000000"; full_read_support "no";
Chr5	Cufflinks	exon	2422839	2422998	1	+	.	gene_id "CUFF.13024"; transcript_id "AT5G07660.1"; exon_number "1"; FPKM "0.0000000000"; frac "0.000000"; conf_lo "0.000000"; conf_hi "0.034444"; cov "0.000000";
Chr5	Cufflinks	exon	2423241	2423346	1	+	.	gene_id "CUFF.13024"; transcript_id "AT5G07660.1"; exon_number "2"; FPKM "0.0000000000"; frac "0.000000"; conf_lo "0.000000"; conf_hi "0.034444"; cov "0.000000";
Chr5	Cufflinks	exon	2423429	2423562	1	+	.	gene_id "CUFF.13024"; transcript_id "AT5G07660.1"; exon_number "3"; FPKM "0.0000000000"; frac "0.000000"; conf_lo "0.000000"; conf_hi "0.034444"; cov "0.000000";
Chr5	Cufflinks	exon	2423702	2423757	1	+	.	gene_id "CUFF.13024"; transcript_id "AT5G07660.1"; exon_number "4"; FPKM "0.0000000000"; frac "0.000000"; conf_lo "0.000000"; conf_hi "0.034444"; cov "0.000000";
Chr5	Cufflinks	exon	2423872	2423958	1	+	.	gene_id "CUFF.13024"; transcript_id "AT5G07660.1"; exon_number "5"; FPKM "0.0000000000"; frac "0.000000"; conf_lo "0.000000"; conf_hi "0.034444"; cov "0.000000";
Chr5	Cufflinks	exon	2424031	2424351	1	+	.	gene_id "CUFF.13024"; transcript_id "AT5G07660.1"; exon_number "6"; FPKM "0.0000000000"; frac "0.000000"; conf_lo "0.000000"; conf_hi "0.034444"; cov "0.000000";
Chr5	Cufflinks	exon	2424629	2424748	1	+	.	gene_id "CUFF.13024"; transcript_id "AT5G07660.1"; exon_number "7"; FPKM "0.0000000000"; frac "0.000000"; conf_lo "0.000000"; conf_hi "0.034444"; cov "0.000000";
Chr5	Cufflinks	exon	2425036	2425170	1	+	.	gene_id "CUFF.13024"; transcript_id "AT5G07660.1"; exon_number "8"; FPKM "0.0000000000"; frac "0.000000"; conf_lo "0.000000"; conf_hi "0.034444"; cov "0.000000";
Chr5	Cufflinks	exon	2425301	2425377	1	+	.	gene_id "CUFF.13024"; transcript_id "AT5G07660.1"; exon_number "9"; FPKM "0.0000000000"; frac "0.000000"; conf_lo "0.000000"; conf_hi "0.034444"; cov "0.000000";
Chr5	Cufflinks	exon	2425472	2425547	1	+	.	gene_id "CUFF.13024"; transcript_id "AT5G07660.1"; exon_number "10"; FPKM "0.0000000000"; frac "0.000000"; conf_lo "0.000000"; conf_hi "0.034444"; cov "0.000000";
Chr5	Cufflinks	exon	2425689	2425763	1	+	.	gene_id "CUFF.13024"; transcript_id "AT5G07660.1"; exon_number "11"; FPKM "0.0000000000"; frac "0.000000"; conf_lo "0.000000"; conf_hi "0.034444"; cov "0.000000";
Chr5	Cufflinks	exon	2425876	2425980	1	+	.	gene_id "CUFF.13024"; transcript_id "AT5G07660.1"; exon_number "12"; FPKM "0.0000000000"; frac "0.000000"; conf_lo "0.000000"; conf_hi "0.034444"; cov "0.000000";
Chr5	Cufflinks	exon	2426152	2426321	1	+	.	gene_id "CUFF.13024"; transcript_id "AT5G07660.1"; exon_number "13"; FPKM "0.0000000000"; frac "0.000000"; conf_lo "0.000000"; conf_hi "0.034444"; cov "0.000000";
Chr5	Cufflinks	exon	2426425	2426527	1	+	.	gene_id "CUFF.13024"; transcript_id "AT5G07660.1"; exon_number "14"; FPKM "0.0000000000"; frac "0.000000"; conf_lo "0.000000"; conf_hi "0.034444"; cov "0.000000";
Chr5	Cufflinks	exon	2426634	2426746	1	+	.	gene_id "CUFF.13024"; transcript_id "AT5G07660.1"; exon_number "15"; FPKM "0.0000000000"; frac "0.000000"; conf_lo "0.000000"; conf_hi "0.034444"; cov "0.000000";
Chr5	Cufflinks	exon	2427035	2427236	1	+	.	gene_id "CUFF.13024"; transcript_id "AT5G07660.1"; exon_number "16"; FPKM "0.0000000000"; frac "0.000000"; conf_lo "0.000000"; conf_hi "0.034444"; cov "0.000000";
Chr5	Cufflinks	exon	2427406	2427537	1	+	.	gene_id "CUFF.13024"; transcript_id "AT5G07660.1"; exon_number "17"; FPKM "0.0000000000"; frac "0.000000"; conf_lo "0.000000"; conf_hi "0.034444"; cov "0.000000";
Chr5	Cufflinks	exon	2427619	2427733	1	+	.	gene_id "CUFF.13024"; transcript_id "AT5G07660.1"; exon_number "18"; FPKM "0.0000000000"; frac "0.000000"; conf_lo "0.000000"; conf_hi "0.034444"; cov "0.000000";
Chr5	Cufflinks	exon	2427861	2427946	1	+	.	gene_id "CUFF.13024"; transcript_id "AT5G07660.1"; exon_number "19"; FPKM "0.0000000000"; frac "0.000000"; conf_lo "0.000000"; conf_hi "0.034444"; cov "0.000000";
Chr5	Cufflinks	exon	2428016	2428111	1	+	.	gene_id "CUFF.13024"; transcript_id "AT5G07660.1"; exon_number "20"; FPKM "0.0000000000"; frac "0.000000"; conf_lo "0.000000"; conf_hi "0.034444"; cov "0.000000";
Chr5	Cufflinks	exon	2428271	2428407	1	+	.	gene_id "CUFF.13024"; transcript_id "AT5G07660.1"; exon_number "21"; FPKM "0.0000000000"; frac "0.000000"; conf_lo "0.000000"; conf_hi "0.034444"; cov "0.000000";
Chr5	Cufflinks	exon	2428505	2428607	1	+	.	gene_id "CUFF.13024"; transcript_id "AT5G07660.1"; exon_number "22"; FPKM "0.0000000000"; frac "0.000000"; conf_lo "0.000000"; conf_hi "0.034444"; cov "0.000000";
Chr5	Cufflinks	exon	2428691	2428770	1	+	.	gene_id "CUFF.13024"; transcript_id "AT5G07660.1"; exon_number "23"; FPKM "0.0000000000"; frac "0.000000"; conf_lo "0.000000"; conf_hi "0.034444"; cov "0.000000";
Chr5	Cufflinks	exon	2428871	2428949	1	+	.	gene_id "CUFF.13024"; transcript_id "AT5G07660.1"; exon_number "24"; FPKM "0.0000000000"; frac "0.000000"; conf_lo "0.000000"; conf_hi "0.034444"; cov "0.000000";
Chr5	Cufflinks	exon	2429040	2429097	1	+	.	gene_id "CUFF.13024"; transcript_id "AT5G07660.1"; exon_number "25"; FPKM "0.0000000000"; frac "0.000000"; conf_lo "0.000000"; conf_hi "0.034444"; cov "0.000000";
Chr5	Cufflinks	exon	2429407	2429504	1	+	.	gene_id "CUFF.13024"; transcript_id "AT5G07660.1"; exon_number "26"; FPKM "0.0000000000"; frac "0.000000"; conf_lo "0.000000"; conf_hi "0.034444"; cov "0.000000";
Chr5	Cufflinks	exon	2429663	2429757	1	+	.	gene_id "CUFF.13024"; transcript_id "AT5G07660.1"; exon_number "27"; FPKM "0.0000000000"; frac "0.000000"; conf_lo "0.000000"; conf_hi "0.034444"; cov "0.000000";
Chr5	Cufflinks	exon	2429855	2429912	1	+	.	gene_id "CUFF.13024"; transcript_id "AT5G07660.1"; exon_number "28"; FPKM "0.0000000000"; frac "0.000000"; conf_lo "0.000000"; conf_hi "0.034444"; cov "0.000000";
Chr5	Cufflinks	transcript	2430146	2432196	1000	+	.	gene_id "CUFF.13024"; transcript_id "AT5G07670.1"; FPKM "4.9140622178"; frac "0.835370"; conf_lo "4.074467"; conf_hi "5.753658"; cov "28.662260"; full_read_support "yes";
Chr5	Cufflinks	exon	2430146	2431583	1000	+	.	gene_id "CUFF.13024"; transcript_id "AT5G07670.1"; exon_number "1"; FPKM "4.9140622178"; frac "0.835370"; conf_lo "4.074467"; conf_hi "5.753658"; cov "28.662260";
Chr5	Cufflinks	exon	2431798	2432196	1000	+	.	gene_id "CUFF.13024"; transcript_id "AT5G07670.1"; exon_number "2"; FPKM "4.9140622178"; frac "0.835370"; conf_lo "4.074467"; conf_hi "5.753658"; cov "28.662260";
Chr5	Cufflinks	transcript	2432263	2432335	1	-	.	gene_id "AT5G07675"; transcript_id "AT5G07675.1"; FPKM "0.0000000000"; frac "0.000000"; conf_lo "0.000000"; conf_hi "0.000000"; cov "0.000000"; full_read_support "no";
Chr5	Cufflinks	exon	2432263	2432335	1	-	.	gene_id "AT5G07675"; transcript_id "AT5G07675.1"; exon_number "1"; FPKM "0.0000000000"; frac "0.000000"; conf_lo "0.000000"; conf_hi "0.000000"; cov "0.000000";
Chr5	Cufflinks	transcript	2435875	2437480	1000	+	.	gene_id "AT5G07680"; transcript_id "AT5G07680.1"; FPKM "1.8011408487"; frac "1.000000"; conf_lo "1.225001"; conf_hi "2.377281"; cov "10.502536"; full_read_support "yes";
Chr5	Cufflinks	exon	2435875	2436281	1000	+	.	gene_id "AT5G07680"; transcript_id "AT5G07680.1"; exon_number "1"; FPKM "1.8011408487"; frac "1.000000"; conf_lo "1.225001"; conf_hi "2.377281"; cov "10.502536";
Chr5	Cufflinks	exon	2436400	2436677	1000	+	.	gene_id "AT5G07680"; transcript_id "AT5G07680.1"; exon_number "2"; FPKM "1.8011408487"; frac "1.000000"; conf_lo "1.225001"; conf_hi "2.377281"; cov "10.502536";
Chr5	Cufflinks	exon	2436801	2437480	1000	+	.	gene_id "AT5G07680"; transcript_id "AT5G07680.1"; exon_number "3"; FPKM "1.8011408487"; frac "1.000000"; conf_lo "1.225001"; conf_hi "2.377281"; cov "10.502536";
Chr5	Cufflinks	transcript	2435983	2437499	1	+	.	gene_id "AT5G07680"; transcript_id "AT5G07680.2"; FPKM "0.0000000000"; frac "0.000000"; conf_lo "0.000000"; conf_hi "0.103131"; cov "0.000000"; full_read_support "no";
Chr5	Cufflinks	exon	2435983	2436049	1	+	.	gene_id "AT5G07680"; transcript_id "AT5G07680.2"; exon_number "1"; FPKM "0.0000000000"; frac "0.000000"; conf_lo "0.000000"; conf_hi "0.103131"; cov "0.000000";
Chr5	Cufflinks	exon	2436134	2436281	1	+	.	gene_id "AT5G07680"; transcript_id "AT5G07680.2"; exon_number "2"; FPKM "0.0000000000"; frac "0.000000"; conf_lo "0.000000"; conf_hi "0.103131"; cov "0.000000";
Chr5	Cufflinks	exon	2436400	2436677	1	+	.	gene_id "AT5G07680"; transcript_id "AT5G07680.2"; exon_number "3"; FPKM "0.0000000000"; frac "0.000000"; conf_lo "0.000000"; conf_hi "0.103131"; cov "0.000000";
Chr5	Cufflinks	exon	2436801	2437499	1	+	.	gene_id "AT5G07680"; transcript_id "AT5G07680.2"; exon_number "4"; FPKM "0.0000000000"; frac "0.000000"; conf_lo "0.000000"; conf_hi "0.103131"; cov "0.000000";
Chr5	Cufflinks	transcript	2441439	2443509	1	+	.	gene_id "AT5G07685"; transcript_id "AT5G07685.1"; FPKM "0.0000000000"; frac "0.000000"; conf_lo "0.000000"; conf_hi "0.000000"; cov "0.000000"; full_read_support "no";
Chr5	Cufflinks	exon	2441439	2443509	1	+	.	gene_id "AT5G07685"; transcript_id "AT5G07685.1"; exon_number "1"; FPKM "0.0000000000"; frac "0.000000"; conf_lo "0.000000"; conf_hi "0.000000"; cov "0.000000";
Chr5	Cufflinks	transcript	2446764	2448543	1000	+	.	gene_id "AT5G07690"; transcript_id "AT5G07690.1"; FPKM "1.1011443625"; frac "1.000000"; conf_lo "0.699063"; conf_hi "1.503225"; cov "6.431707"; full_read_support "yes";
Chr5	Cufflinks	exon	2446764	2447222	1000	+	.	gene_id "AT5G07690"; transcript_id "AT5G07690.1"; exon_number "1"; FPKM "1.1011443625"; frac "1.000000"; conf_lo "0.699063"; conf_hi "1.503225"; cov "6.431707";
Chr5	Cufflinks	exon	2447319	2447448	1000	+	.	gene_id "AT5G07690"; transcript_id "AT5G07690.1"; exon_number "2"; FPKM "1.1011443625"; frac "1.000000"; conf_lo "0.699063"; conf_hi "1.503225"; cov "6.431707";
Chr5	Cufflinks	exon	2447538	2448543	1000	+	.	gene_id "AT5G07690"; transcript_id "AT5G07690.1"; exon_number "3"; FPKM "1.1011443625"; frac "1.000000"; conf_lo "0.699063"; conf_hi "1.503225"; cov "6.431707";
Chr5	Cufflinks	transcript	2450325	2451578	1	+	.	gene_id "AT5G07700"; transcript_id "AT5G07700.1"; FPKM "0.0000000000"; frac "0.000000"; conf_lo "0.000000"; conf_hi "0.000000"; cov "0.000000"; full_read_support "no";
Chr5	Cufflinks	exon	2450325	2450457	1	+	.	gene_id "AT5G07700"; transcript_id "AT5G07700.1"; exon_number "1"; FPKM "0.0000000000"; frac "0.000000"; conf_lo "0.000000"; conf_hi "0.000000"; cov "0.000000";
Chr5	Cufflinks	exon	2450585	2450714	1	+	.	gene_id "AT5G07700"; transcript_id "AT5G07700.1"; exon_number "2"; FPKM "0.0000000000"; frac "0.000000"; conf_lo "0.000000"; conf_hi "0.000000"; cov "0.000000";
Chr5	Cufflinks	exon	2450825	2451578	1	+	.	gene_id "AT5G07700"; transcript_id "AT5G07700.1"; exon_number "3"; FPKM "0.0000000000"; frac "0.000000"; conf_lo "0.000000"; conf_hi "0.000000"; cov "0.000000";
Chr5	Cufflinks	transcript	2453135	2455546	1000	+	.	gene_id "CUFF.13025"; transcript_id "AT5G07710.1"; FPKM "2.1592870166"; frac "0.697185"; conf_lo "1.598388"; conf_hi "2.720186"; cov "12.608702"; full_read_support "yes";
Chr5	Cufflinks	exon	2453135	2453583	1000	+	.	gene_id "CUFF.13025"; transcript_id "AT5G07710.1"; exon_number "1"; FPKM "2.1592870166"; frac "0.697185"; conf_lo "1.598388"; conf_hi "2.720186"; cov "12.608702";
Chr5	Cufflinks	exon	2453787	2453944	1000	+	.	gene_id "CUFF.13025"; transcript_id "AT5G07710.1"; exon_number "2"; FPKM "2.1592870166"; frac "0.697185"; conf_lo "1.598388"; conf_hi "2.720186"; cov "12.608702";
Chr5	Cufflinks	exon	2454078	2454124	1000	+	.	gene_id "CUFF.13025"; transcript_id "AT5G07710.1"; exon_number "3"; FPKM "2.1592870166"; frac "0.697185"; conf_lo "1.598388"; conf_hi "2.720186"; cov "12.608702";
Chr5	Cufflinks	exon	2454214	2454277	1000	+	.	gene_id "CUFF.13025"; transcript_id "AT5G07710.1"; exon_number "4"; FPKM "2.1592870166"; frac "0.697185"; conf_lo "1.598388"; conf_hi "2.720186"; cov "12.608702";
Chr5	Cufflinks	exon	2454379	2455010	1000	+	.	gene_id "CUFF.13025"; transcript_id "AT5G07710.1"; exon_number "5"; FPKM "2.1592870166"; frac "0.697185"; conf_lo "1.598388"; conf_hi "2.720186"; cov "12.608702";
Chr5	Cufflinks	exon	2455126	2455546	1000	+	.	gene_id "CUFF.13025"; transcript_id "AT5G07710.1"; exon_number "6"; FPKM "2.1592870166"; frac "0.697185"; conf_lo "1.598388"; conf_hi "2.720186"; cov "12.608702";
Chr5	Cufflinks	transcript	2455634	2457316	279	+	.	gene_id "CUFF.13025"; transcript_id "AT5G07720.1"; FPKM "0.6042347578"; frac "0.184189"; conf_lo "0.280298"; conf_hi "0.928171"; cov "3.528302"; full_read_support "yes";
Chr5	Cufflinks	exon	2455634	2457316	279	+	.	gene_id "CUFF.13025"; transcript_id "AT5G07720.1"; exon_number "1"; FPKM "0.6042347578"; frac "0.184189"; conf_lo "0.280298"; conf_hi "0.928171"; cov "3.528302";
Chr5	Cufflinks	transcript	2457347	2467322	1000	-	.	gene_id "CUFF.13026"; transcript_id "CUFF.13026.1"; FPKM "1.8227326680"; frac "0.777023"; conf_lo "1.563317"; conf_hi "2.082148"; cov "10.641933"; full_read_support "no";
Chr5	Cufflinks	exon	2457347	2457595	1000	-	.	gene_id "CUFF.13026"; transcript_id "CUFF.13026.1"; exon_number "1"; FPKM "1.8227326680"; frac "0.777023"; conf_lo "1.563317"; conf_hi "2.082148"; cov "10.641933";
Chr5	Cufflinks	exon	2457676	2459233	1000	-	.	gene_id "CUFF.13026"; transcript_id "CUFF.13026.1"; exon_number "2"; FPKM "1.8227326680"; frac "0.777023"; conf_lo "1.563317"; conf_hi "2.082148"; cov "10.641933";
Chr5	Cufflinks	exon	2459361	2459427	1000	-	.	gene_id "CUFF.13026"; transcript_id "CUFF.13026.1"; exon_number "3"; FPKM "1.8227326680"; frac "0.777023"; conf_lo "1.563317"; conf_hi "2.082148"; cov "10.641933";
Chr5	Cufflinks	exon	2459527	2459595	1000	-	.	gene_id "CUFF.13026"; transcript_id "CUFF.13026.1"; exon_number "4"; FPKM "1.8227326680"; frac "0.777023"; conf_lo "1.563317"; conf_hi "2.082148"; cov "10.641933";
Chr5	Cufflinks	exon	2459799	2459915	1000	-	.	gene_id "CUFF.13026"; transcript_id "CUFF.13026.1"; exon_number "5"; FPKM "1.8227326680"; frac "0.777023"; conf_lo "1.563317"; conf_hi "2.082148"; cov "10.641933";
Chr5	Cufflinks	exon	2459993	2460064	1000	-	.	gene_id "CUFF.13026"; transcript_id "CUFF.13026.1"; exon_number "6"; FPKM "1.8227326680"; frac "0.777023"; conf_lo "1.563317"; conf_hi "2.082148"; cov "10.641933";
Chr5	Cufflinks	exon	2460177	2460271	1000	-	.	gene_id "CUFF.13026"; transcript_id "CUFF.13026.1"; exon_number "7"; FPKM "1.8227326680"; frac "0.777023"; conf_lo "1.563317"; conf_hi "2.082148"; cov "10.641933";
Chr5	Cufflinks	exon	2460388	2460469	1000	-	.	gene_id "CUFF.13026"; transcript_id "CUFF.13026.1"; exon_number "8"; FPKM "1.8227326680"; frac "0.777023"; conf_lo "1.563317"; conf_hi "2.082148"; cov "10.641933";
Chr5	Cufflinks	exon	2460561	2460611	1000	-	.	gene_id "CUFF.13026"; transcript_id "CUFF.13026.1"; exon_number "9"; FPKM "1.8227326680"; frac "0.777023"; conf_lo "1.563317"; conf_hi "2.082148"; cov "10.641933";
Chr5	Cufflinks	exon	2460714	2460956	1000	-	.	gene_id "CUFF.13026"; transcript_id "CUFF.13026.1"; exon_number "10"; FPKM "1.8227326680"; frac "0.777023"; conf_lo "1.563317"; conf_hi "2.082148"; cov "10.641933";
Chr5	Cufflinks	exon	2461104	2461202	1000	-	.	gene_id "CUFF.13026"; transcript_id "CUFF.13026.1"; exon_number "11"; FPKM "1.8227326680"; frac "0.777023"; conf_lo "1.563317"; conf_hi "2.082148"; cov "10.641933";
Chr5	Cufflinks	exon	2461301	2461372	1000	-	.	gene_id "CUFF.13026"; transcript_id "CUFF.13026.1"; exon_number "12"; FPKM "1.8227326680"; frac "0.777023"; conf_lo "1.563317"; conf_hi "2.082148"; cov "10.641933";
Chr5	Cufflinks	exon	2461783	2461903	1000	-	.	gene_id "CUFF.13026"; transcript_id "CUFF.13026.1"; exon_number "13"; FPKM "1.8227326680"; frac "0.777023"; conf_lo "1.563317"; conf_hi "2.082148"; cov "10.641933";
Chr5	Cufflinks	exon	2462051	2464875	1000	-	.	gene_id "CUFF.13026"; transcript_id "CUFF.13026.1"; exon_number "14"; FPKM "1.8227326680"; frac "0.777023"; conf_lo "1.563317"; conf_hi "2.082148"; cov "10.641933";
Chr5	Cufflinks	exon	2464955	2465176	1000	-	.	gene_id "CUFF.13026"; transcript_id "CUFF.13026.1"; exon_number "15"; FPKM "1.8227326680"; frac "0.777023"; conf_lo "1.563317"; conf_hi "2.082148"; cov "10.641933";
Chr5	Cufflinks	exon	2465339	2466042	1000	-	.	gene_id "CUFF.13026"; transcript_id "CUFF.13026.1"; exon_number "16"; FPKM "1.8227326680"; frac "0.777023"; conf_lo "1.563317"; conf_hi "2.082148"; cov "10.641933";
Chr5	Cufflinks	exon	2466508	2467322	1000	-	.	gene_id "CUFF.13026"; transcript_id "CUFF.13026.1"; exon_number "17"; FPKM "1.8227326680"; frac "0.777023"; conf_lo "1.563317"; conf_hi "2.082148"; cov "10.641933";
Chr5	Cufflinks	transcript	2457347	2467322	290	-	.	gene_id "CUFF.13026"; transcript_id "CUFF.13026.2"; FPKM "0.5293960913"; frac "0.222977"; conf_lo "0.370130"; conf_hi "0.688663"; cov "3.090852"; full_read_support "no";
Chr5	Cufflinks	exon	2457347	2457595	290	-	.	gene_id "CUFF.13026"; transcript_id "CUFF.13026.2"; exon_number "1"; FPKM "0.5293960913"; frac "0.222977"; conf_lo "0.370130"; conf_hi "0.688663"; cov "3.090852";
Chr5	Cufflinks	exon	2457676	2459233	290	-	.	gene_id "CUFF.13026"; transcript_id "CUFF.13026.2"; exon_number "2"; FPKM "0.5293960913"; frac "0.222977"; conf_lo "0.370130"; conf_hi "0.688663"; cov "3.090852";
Chr5	Cufflinks	exon	2459361	2459427	290	-	.	gene_id "CUFF.13026"; transcript_id "CUFF.13026.2"; exon_number "3"; FPKM "0.5293960913"; frac "0.222977"; conf_lo "0.370130"; conf_hi "0.688663"; cov "3.090852";
Chr5	Cufflinks	exon	2459527	2459595	290	-	.	gene_id "CUFF.13026"; transcript_id "CUFF.13026.2"; exon_number "4"; FPKM "0.5293960913"; frac "0.222977"; conf_lo "0.370130"; conf_hi "0.688663"; cov "3.090852";
Chr5	Cufflinks	exon	2459799	2459915	290	-	.	gene_id "CUFF.13026"; transcript_id "CUFF.13026.2"; exon_number "5"; FPKM "0.5293960913"; frac "0.222977"; conf_lo "0.370130"; conf_hi "0.688663"; cov "3.090852";
Chr5	Cufflinks	exon	2459993	2460064	290	-	.	gene_id "CUFF.13026"; transcript_id "CUFF.13026.2"; exon_number "6"; FPKM "0.5293960913"; frac "0.222977"; conf_lo "0.370130"; conf_hi "0.688663"; cov "3.090852";
Chr5	Cufflinks	exon	2460177	2460271	290	-	.	gene_id "CUFF.13026"; transcript_id "CUFF.13026.2"; exon_number "7"; FPKM "0.5293960913"; frac "0.222977"; conf_lo "0.370130"; conf_hi "0.688663"; cov "3.090852";
Chr5	Cufflinks	exon	2460388	2460611	290	-	.	gene_id "CUFF.13026"; transcript_id "CUFF.13026.2"; exon_number "8"; FPKM "0.5293960913"; frac "0.222977"; conf_lo "0.370130"; conf_hi "0.688663"; cov "3.090852";
Chr5	Cufflinks	exon	2460714	2460794	290	-	.	gene_id "CUFF.13026"; transcript_id "CUFF.13026.2"; exon_number "9"; FPKM "0.5293960913"; frac "0.222977"; conf_lo "0.370130"; conf_hi "0.688663"; cov "3.090852";
Chr5	Cufflinks	exon	2460915	2460956	290	-	.	gene_id "CUFF.13026"; transcript_id "CUFF.13026.2"; exon_number "10"; FPKM "0.5293960913"; frac "0.222977"; conf_lo "0.370130"; conf_hi "0.688663"; cov "3.090852";
Chr5	Cufflinks	exon	2461104	2461202	290	-	.	gene_id "CUFF.13026"; transcript_id "CUFF.13026.2"; exon_number "11"; FPKM "0.5293960913"; frac "0.222977"; conf_lo "0.370130"; conf_hi "0.688663"; cov "3.090852";
Chr5	Cufflinks	exon	2461301	2461372	290	-	.	gene_id "CUFF.13026"; transcript_id "CUFF.13026.2"; exon_number "12"; FPKM "0.5293960913"; frac "0.222977"; conf_lo "0.370130"; conf_hi "0.688663"; cov "3.090852";
Chr5	Cufflinks	exon	2461783	2461903	290	-	.	gene_id "CUFF.13026"; transcript_id "CUFF.13026.2"; exon_number "13"; FPKM "0.5293960913"; frac "0.222977"; conf_lo "0.370130"; conf_hi "0.688663"; cov "3.090852";
Chr5	Cufflinks	exon	2462051	2464817	290	-	.	gene_id "CUFF.13026"; transcript_id "CUFF.13026.2"; exon_number "14"; FPKM "0.5293960913"; frac "0.222977"; conf_lo "0.370130"; conf_hi "0.688663"; cov "3.090852";
Chr5	Cufflinks	exon	2464955	2465176	290	-	.	gene_id "CUFF.13026"; transcript_id "CUFF.13026.2"; exon_number "15"; FPKM "0.5293960913"; frac "0.222977"; conf_lo "0.370130"; conf_hi "0.688663"; cov "3.090852";
Chr5	Cufflinks	exon	2465339	2466042	290	-	.	gene_id "CUFF.13026"; transcript_id "CUFF.13026.2"; exon_number "16"; FPKM "0.5293960913"; frac "0.222977"; conf_lo "0.370130"; conf_hi "0.688663"; cov "3.090852";
Chr5	Cufflinks	exon	2466508	2467322	290	-	.	gene_id "CUFF.13026"; transcript_id "CUFF.13026.2"; exon_number "17"; FPKM "0.5293960913"; frac "0.222977"; conf_lo "0.370130"; conf_hi "0.688663"; cov "3.090852";
Chr5	Cufflinks	transcript	2457347	2458430	1	-	.	gene_id "CUFF.13026"; transcript_id "AT5G07730.1"; FPKM "0.0000000000"; frac "0.000000"; conf_lo "0.000000"; conf_hi "0.127145"; cov "0.000000"; full_read_support "yes";
Chr5	Cufflinks	exon	2457347	2457595	1	-	.	gene_id "CUFF.13026"; transcript_id "AT5G07730.1"; exon_number "1"; FPKM "0.0000000000"; frac "0.000000"; conf_lo "0.000000"; conf_hi "0.127145"; cov "0.000000";
Chr5	Cufflinks	exon	2457676	2458430	1	-	.	gene_id "CUFF.13026"; transcript_id "AT5G07730.1"; exon_number "2"; FPKM "0.0000000000"; frac "0.000000"; conf_lo "0.000000"; conf_hi "0.127145"; cov "0.000000";
Chr5	Cufflinks	transcript	2458577	2466813	1	-	.	gene_id "CUFF.13026"; transcript_id "AT5G07740.1"; FPKM "0.0000000000"; frac "0.000000"; conf_lo "0.000000"; conf_hi "0.018714"; cov "0.000000"; full_read_support "no";
Chr5	Cufflinks	exon	2458577	2459233	1	-	.	gene_id "CUFF.13026"; transcript_id "AT5G07740.1"; exon_number "1"; FPKM "0.0000000000"; frac "0.000000"; conf_lo "0.000000"; conf_hi "0.018714"; cov "0.000000";
Chr5	Cufflinks	exon	2459361	2459427	1	-	.	gene_id "CUFF.13026"; transcript_id "AT5G07740.1"; exon_number "2"; FPKM "0.0000000000"; frac "0.000000"; conf_lo "0.000000"; conf_hi "0.018714"; cov "0.000000";
Chr5	Cufflinks	exon	2459527	2459595	1	-	.	gene_id "CUFF.13026"; transcript_id "AT5G07740.1"; exon_number "3"; FPKM "0.0000000000"; frac "0.000000"; conf_lo "0.000000"; conf_hi "0.018714"; cov "0.000000";
Chr5	Cufflinks	exon	2459799	2459915	1	-	.	gene_id "CUFF.13026"; transcript_id "AT5G07740.1"; exon_number "4"; FPKM "0.0000000000"; frac "0.000000"; conf_lo "0.000000"; conf_hi "0.018714"; cov "0.000000";
Chr5	Cufflinks	exon	2459993	2460064	1	-	.	gene_id "CUFF.13026"; transcript_id "AT5G07740.1"; exon_number "5"; FPKM "0.0000000000"; frac "0.000000"; conf_lo "0.000000"; conf_hi "0.018714"; cov "0.000000";
Chr5	Cufflinks	exon	2460177	2460271	1	-	.	gene_id "CUFF.13026"; transcript_id "AT5G07740.1"; exon_number "6"; FPKM "0.0000000000"; frac "0.000000"; conf_lo "0.000000"; conf_hi "0.018714"; cov "0.000000";
Chr5	Cufflinks	exon	2460388	2460469	1	-	.	gene_id "CUFF.13026"; transcript_id "AT5G07740.1"; exon_number "7"; FPKM "0.0000000000"; frac "0.000000"; conf_lo "0.000000"; conf_hi "0.018714"; cov "0.000000";
Chr5	Cufflinks	exon	2460561	2460611	1	-	.	gene_id "CUFF.13026"; transcript_id "AT5G07740.1"; exon_number "8"; FPKM "0.0000000000"; frac "0.000000"; conf_lo "0.000000"; conf_hi "0.018714"; cov "0.000000";
Chr5	Cufflinks	exon	2460714	2460794	1	-	.	gene_id "CUFF.13026"; transcript_id "AT5G07740.1"; exon_number "9"; FPKM "0.0000000000"; frac "0.000000"; conf_lo "0.000000"; conf_hi "0.018714"; cov "0.000000";
Chr5	Cufflinks	exon	2460915	2460956	1	-	.	gene_id "CUFF.13026"; transcript_id "AT5G07740.1"; exon_number "10"; FPKM "0.0000000000"; frac "0.000000"; conf_lo "0.000000"; conf_hi "0.018714"; cov "0.000000";
Chr5	Cufflinks	exon	2461104	2461202	1	-	.	gene_id "CUFF.13026"; transcript_id "AT5G07740.1"; exon_number "11"; FPKM "0.0000000000"; frac "0.000000"; conf_lo "0.000000"; conf_hi "0.018714"; cov "0.000000";
Chr5	Cufflinks	exon	2461301	2461372	1	-	.	gene_id "CUFF.13026"; transcript_id "AT5G07740.1"; exon_number "12"; FPKM "0.0000000000"; frac "0.000000"; conf_lo "0.000000"; conf_hi "0.018714"; cov "0.000000";
Chr5	Cufflinks	exon	2461783	2461903	1	-	.	gene_id "CUFF.13026"; transcript_id "AT5G07740.1"; exon_number "13"; FPKM "0.0000000000"; frac "0.000000"; conf_lo "0.000000"; conf_hi "0.018714"; cov "0.000000";
Chr5	Cufflinks	exon	2462051	2464875	1	-	.	gene_id "CUFF.13026"; transcript_id "AT5G07740.1"; exon_number "14"; FPKM "0.0000000000"; frac "0.000000"; conf_lo "0.000000"; conf_hi "0.018714"; cov "0.000000";
Chr5	Cufflinks	exon	2464955	2465176	1	-	.	gene_id "CUFF.13026"; transcript_id "AT5G07740.1"; exon_number "15"; FPKM "0.0000000000"; frac "0.000000"; conf_lo "0.000000"; conf_hi "0.018714"; cov "0.000000";
Chr5	Cufflinks	exon	2465339	2466042	1	-	.	gene_id "CUFF.13026"; transcript_id "AT5G07740.1"; exon_number "16"; FPKM "0.0000000000"; frac "0.000000"; conf_lo "0.000000"; conf_hi "0.018714"; cov "0.000000";
Chr5	Cufflinks	exon	2466508	2466813	1	-	.	gene_id "CUFF.13026"; transcript_id "AT5G07740.1"; exon_number "17"; FPKM "0.0000000000"; frac "0.000000"; conf_lo "0.000000"; conf_hi "0.018714"; cov "0.000000";
Chr5	Cufflinks	transcript	2468239	2473657	1000	+	.	gene_id "CUFF.13027"; transcript_id "AT5G07760.1"; FPKM "0.0433988135"; frac "1.000000"; conf_lo "0.000000"; conf_hi "0.118695"; cov "0.253659"; full_read_support "no";
Chr5	Cufflinks	exon	2468239	2468750	1000	+	.	gene_id "CUFF.13027"; transcript_id "AT5G07760.1"; exon_number "1"; FPKM "0.0433988135"; frac "1.000000"; conf_lo "0.000000"; conf_hi "0.118695"; cov "0.253659";
Chr5	Cufflinks	exon	2468874	2468949	1000	+	.	gene_id "CUFF.13027"; transcript_id "AT5G07760.1"; exon_number "2"; FPKM "0.0433988135"; frac "1.000000"; conf_lo "0.000000"; conf_hi "0.118695"; cov "0.253659";
Chr5	Cufflinks	exon	2469100	2469174	1000	+	.	gene_id "CUFF.13027"; transcript_id "AT5G07760.1"; exon_number "3"; FPKM "0.0433988135"; frac "1.000000"; conf_lo "0.000000"; conf_hi "0.118695"; cov "0.253659";
Chr5	Cufflinks	exon	2469264	2469362	1000	+	.	gene_id "CUFF.13027"; transcript_id "AT5G07760.1"; exon_number "4"; FPKM "0.0433988135"; frac "1.000000"; conf_lo "0.000000"; conf_hi "0.118695"; cov "0.253659";
Chr5	Cufflinks	exon	2469449	2469490	1000	+	.	gene_id "CUFF.13027"; transcript_id "AT5G07760.1"; exon_number "5"; FPKM "0.0433988135"; frac "1.000000"; conf_lo "0.000000"; conf_hi "0.118695"; cov "0.253659";
Chr5	Cufflinks	exon	2469607	2469687	1000	+	.	gene_id "CUFF.13027"; transcript_id "AT5G07760.1"; exon_number "6"; FPKM "0.0433988135"; frac "1.000000"; conf_lo "0.000000"; conf_hi "0.118695"; cov "0.253659";
Chr5	Cufflinks	exon	2469806	2469856	1000	+	.	gene_id "CUFF.13027"; transcript_id "AT5G07760.1"; exon_number "7"; FPKM "0.0433988135"; frac "1.000000"; conf_lo "0.000000"; conf_hi "0.118695"; cov "0.253659";
Chr5	Cufflinks	exon	2469946	2470027	1000	+	.	gene_id "CUFF.13027"; transcript_id "AT5G07760.1"; exon_number "8"; FPKM "0.0433988135"; frac "1.000000"; conf_lo "0.000000"; conf_hi "0.118695"; cov "0.253659";
Chr5	Cufflinks	exon	2470153	2470214	1000	+	.	gene_id "CUFF.13027"; transcript_id "AT5G07760.1"; exon_number "9"; FPKM "0.0433988135"; frac "1.000000"; conf_lo "0.000000"; conf_hi "0.118695"; cov "0.253659";
Chr5	Cufflinks	exon	2470308	2470379	1000	+	.	gene_id "CUFF.13027"; transcript_id "AT5G07760.1"; exon_number "10"; FPKM "0.0433988135"; frac "1.000000"; conf_lo "0.000000"; conf_hi "0.118695"; cov "0.253659";
Chr5	Cufflinks	exon	2470459	2470575	1000	+	.	gene_id "CUFF.13027"; transcript_id "AT5G07760.1"; exon_number "11"; FPKM "0.0433988135"; frac "1.000000"; conf_lo "0.000000"; conf_hi "0.118695"; cov "0.253659";
Chr5	Cufflinks	exon	2470670	2470738	1000	+	.	gene_id "CUFF.13027"; transcript_id "AT5G07760.1"; exon_number "12"; FPKM "0.0433988135"; frac "1.000000"; conf_lo "0.000000"; conf_hi "0.118695"; cov "0.253659";
Chr5	Cufflinks	exon	2470823	2470889	1000	+	.	gene_id "CUFF.13027"; transcript_id "AT5G07760.1"; exon_number "13"; FPKM "0.0433988135"; frac "1.000000"; conf_lo "0.000000"; conf_hi "0.118695"; cov "0.253659";
Chr5	Cufflinks	exon	2470993	2471156	1000	+	.	gene_id "CUFF.13027"; transcript_id "AT5G07760.1"; exon_number "14"; FPKM "0.0433988135"; frac "1.000000"; conf_lo "0.000000"; conf_hi "0.118695"; cov "0.253659";
Chr5	Cufflinks	exon	2471294	2471365	1000	+	.	gene_id "CUFF.13027"; transcript_id "AT5G07760.1"; exon_number "15"; FPKM "0.0433988135"; frac "1.000000"; conf_lo "0.000000"; conf_hi "0.118695"; cov "0.253659";
Chr5	Cufflinks	exon	2471465	2471563	1000	+	.	gene_id "CUFF.13027"; transcript_id "AT5G07760.1"; exon_number "16"; FPKM "0.0433988135"; frac "1.000000"; conf_lo "0.000000"; conf_hi "0.118695"; cov "0.253659";
Chr5	Cufflinks	exon	2471693	2471734	1000	+	.	gene_id "CUFF.13027"; transcript_id "AT5G07760.1"; exon_number "17"; FPKM "0.0433988135"; frac "1.000000"; conf_lo "0.000000"; conf_hi "0.118695"; cov "0.253659";
Chr5	Cufflinks	exon	2471899	2471979	1000	+	.	gene_id "CUFF.13027"; transcript_id "AT5G07760.1"; exon_number "18"; FPKM "0.0433988135"; frac "1.000000"; conf_lo "0.000000"; conf_hi "0.118695"; cov "0.253659";
Chr5	Cufflinks	exon	2472074	2472124	1000	+	.	gene_id "CUFF.13027"; transcript_id "AT5G07760.1"; exon_number "19"; FPKM "0.0433988135"; frac "1.000000"; conf_lo "0.000000"; conf_hi "0.118695"; cov "0.253659";
Chr5	Cufflinks	exon	2472219	2472300	1000	+	.	gene_id "CUFF.13027"; transcript_id "AT5G07760.1"; exon_number "20"; FPKM "0.0433988135"; frac "1.000000"; conf_lo "0.000000"; conf_hi "0.118695"; cov "0.253659";
Chr5	Cufflinks	exon	2472494	2472588	1000	+	.	gene_id "CUFF.13027"; transcript_id "AT5G07760.1"; exon_number "21"; FPKM "0.0433988135"; frac "1.000000"; conf_lo "0.000000"; conf_hi "0.118695"; cov "0.253659";
Chr5	Cufflinks	exon	2472654	2472725	1000	+	.	gene_id "CUFF.13027"; transcript_id "AT5G07760.1"; exon_number "22"; FPKM "0.0433988135"; frac "1.000000"; conf_lo "0.000000"; conf_hi "0.118695"; cov "0.253659";
Chr5	Cufflinks	exon	2472800	2472916	1000	+	.	gene_id "CUFF.13027"; transcript_id "AT5G07760.1"; exon_number "23"; FPKM "0.0433988135"; frac "1.000000"; conf_lo "0.000000"; conf_hi "0.118695"; cov "0.253659";
Chr5	Cufflinks	exon	2473116	2473184	1000	+	.	gene_id "CUFF.13027"; transcript_id "AT5G07760.1"; exon_number "24"; FPKM "0.0433988135"; frac "1.000000"; conf_lo "0.000000"; conf_hi "0.118695"; cov "0.253659";
Chr5	Cufflinks	exon	2473293	2473359	1000	+	.	gene_id "CUFF.13027"; transcript_id "AT5G07760.1"; exon_number "25"; FPKM "0.0433988135"; frac "1.000000"; conf_lo "0.000000"; conf_hi "0.118695"; cov "0.253659";
Chr5	Cufflinks	exon	2473512	2473657	1000	+	.	gene_id "CUFF.13027"; transcript_id "AT5G07760.1"; exon_number "26"; FPKM "0.0433988135"; frac "1.000000"; conf_lo "0.000000"; conf_hi "0.118695"; cov "0.253659";
Chr5	Cufflinks	transcript	2474609	2479402	481	+	.	gene_id "CUFF.13028"; transcript_id "CUFF.13028.1"; FPKM "0.2874122891"; frac "0.333811"; conf_lo "0.094952"; conf_hi "0.479873"; cov "1.679875"; full_read_support "no";
Chr5	Cufflinks	exon	2474609	2475111	481	+	.	gene_id "CUFF.13028"; transcript_id "CUFF.13028.1"; exon_number "1"; FPKM "0.2874122891"; frac "0.333811"; conf_lo "0.094952"; conf_hi "0.479873"; cov "1.679875";
Chr5	Cufflinks	exon	2475230	2475350	481	+	.	gene_id "CUFF.13028"; transcript_id "CUFF.13028.1"; exon_number "2"; FPKM "0.2874122891"; frac "0.333811"; conf_lo "0.094952"; conf_hi "0.479873"; cov "1.679875";
Chr5	Cufflinks	exon	2475711	2475955	481	+	.	gene_id "CUFF.13028"; transcript_id "CUFF.13028.1"; exon_number "3"; FPKM "0.2874122891"; frac "0.333811"; conf_lo "0.094952"; conf_hi "0.479873"; cov "1.679875";
Chr5	Cufflinks	exon	2476056	2476150	481	+	.	gene_id "CUFF.13028"; transcript_id "CUFF.13028.1"; exon_number "4"; FPKM "0.2874122891"; frac "0.333811"; conf_lo "0.094952"; conf_hi "0.479873"; cov "1.679875";
Chr5	Cufflinks	exon	2476413	2476484	481	+	.	gene_id "CUFF.13028"; transcript_id "CUFF.13028.1"; exon_number "5"; FPKM "0.2874122891"; frac "0.333811"; conf_lo "0.094952"; conf_hi "0.479873"; cov "1.679875";
Chr5	Cufflinks	exon	2476584	2476682	481	+	.	gene_id "CUFF.13028"; transcript_id "CUFF.13028.1"; exon_number "6"; FPKM "0.2874122891"; frac "0.333811"; conf_lo "0.094952"; conf_hi "0.479873"; cov "1.679875";
Chr5	Cufflinks	exon	2476786	2476827	481	+	.	gene_id "CUFF.13028"; transcript_id "CUFF.13028.1"; exon_number "7"; FPKM "0.2874122891"; frac "0.333811"; conf_lo "0.094952"; conf_hi "0.479873"; cov "1.679875";
Chr5	Cufflinks	exon	2476950	2477030	481	+	.	gene_id "CUFF.13028"; transcript_id "CUFF.13028.1"; exon_number "8"; FPKM "0.2874122891"; frac "0.333811"; conf_lo "0.094952"; conf_hi "0.479873"; cov "1.679875";
Chr5	Cufflinks	exon	2477125	2477175	481	+	.	gene_id "CUFF.13028"; transcript_id "CUFF.13028.1"; exon_number "9"; FPKM "0.2874122891"; frac "0.333811"; conf_lo "0.094952"; conf_hi "0.479873"; cov "1.679875";
Chr5	Cufflinks	exon	2477266	2477347	481	+	.	gene_id "CUFF.13028"; transcript_id "CUFF.13028.1"; exon_number "10"; FPKM "0.2874122891"; frac "0.333811"; conf_lo "0.094952"; conf_hi "0.479873"; cov "1.679875";
Chr5	Cufflinks	exon	2477507	2477601	481	+	.	gene_id "CUFF.13028"; transcript_id "CUFF.13028.1"; exon_number "11"; FPKM "0.2874122891"; frac "0.333811"; conf_lo "0.094952"; conf_hi "0.479873"; cov "1.679875";
Chr5	Cufflinks	exon	2477703	2477774	481	+	.	gene_id "CUFF.13028"; transcript_id "CUFF.13028.1"; exon_number "12"; FPKM "0.2874122891"; frac "0.333811"; conf_lo "0.094952"; conf_hi "0.479873"; cov "1.679875";
Chr5	Cufflinks	exon	2477850	2477966	481	+	.	gene_id "CUFF.13028"; transcript_id "CUFF.13028.1"; exon_number "13"; FPKM "0.2874122891"; frac "0.333811"; conf_lo "0.094952"; conf_hi "0.479873"; cov "1.679875";
Chr5	Cufflinks	exon	2478107	2478175	481	+	.	gene_id "CUFF.13028"; transcript_id "CUFF.13028.1"; exon_number "14"; FPKM "0.2874122891"; frac "0.333811"; conf_lo "0.094952"; conf_hi "0.479873"; cov "1.679875";
Chr5	Cufflinks	exon	2478282	2478348	481	+	.	gene_id "CUFF.13028"; transcript_id "CUFF.13028.1"; exon_number "15"; FPKM "0.2874122891"; frac "0.333811"; conf_lo "0.094952"; conf_hi "0.479873"; cov "1.679875";
Chr5	Cufflinks	exon	2478454	2479402	481	+	.	gene_id "CUFF.13028"; transcript_id "CUFF.13028.1"; exon_number "16"; FPKM "0.2874122891"; frac "0.333811"; conf_lo "0.094952"; conf_hi "0.479873"; cov "1.679875";
Chr5	Cufflinks	transcript	2474642	2479337	1000	+	.	gene_id "CUFF.13028"; transcript_id "AT5G07770.1"; FPKM "0.5973596283"; frac "0.666189"; conf_lo "0.343671"; conf_hi "0.851048"; cov "3.491464"; full_read_support "no";
Chr5	Cufflinks	exon	2474642	2475111	1000	+	.	gene_id "CUFF.13028"; transcript_id "AT5G07770.1"; exon_number "1"; FPKM "0.5973596283"; frac "0.666189"; conf_lo "0.343671"; conf_hi "0.851048"; cov "3.491464";
Chr5	Cufflinks	exon	2475230	2475350	1000	+	.	gene_id "CUFF.13028"; transcript_id "AT5G07770.1"; exon_number "2"; FPKM "0.5973596283"; frac "0.666189"; conf_lo "0.343671"; conf_hi "0.851048"; cov "3.491464";
Chr5	Cufflinks	exon	2475711	2475955	1000	+	.	gene_id "CUFF.13028"; transcript_id "AT5G07770.1"; exon_number "3"; FPKM "0.5973596283"; frac "0.666189"; conf_lo "0.343671"; conf_hi "0.851048"; cov "3.491464";
Chr5	Cufflinks	exon	2476056	2476146	1000	+	.	gene_id "CUFF.13028"; transcript_id "AT5G07770.1"; exon_number "4"; FPKM "0.5973596283"; frac "0.666189"; conf_lo "0.343671"; conf_hi "0.851048"; cov "3.491464";
Chr5	Cufflinks	exon	2476413	2476484	1000	+	.	gene_id "CUFF.13028"; transcript_id "AT5G07770.1"; exon_number "5"; FPKM "0.5973596283"; frac "0.666189"; conf_lo "0.343671"; conf_hi "0.851048"; cov "3.491464";
Chr5	Cufflinks	exon	2476584	2476682	1000	+	.	gene_id "CUFF.13028"; transcript_id "AT5G07770.1"; exon_number "6"; FPKM "0.5973596283"; frac "0.666189"; conf_lo "0.343671"; conf_hi "0.851048"; cov "3.491464";
Chr5	Cufflinks	exon	2476786	2476827	1000	+	.	gene_id "CUFF.13028"; transcript_id "AT5G07770.1"; exon_number "7"; FPKM "0.5973596283"; frac "0.666189"; conf_lo "0.343671"; conf_hi "0.851048"; cov "3.491464";
Chr5	Cufflinks	exon	2476950	2477030	1000	+	.	gene_id "CUFF.13028"; transcript_id "AT5G07770.1"; exon_number "8"; FPKM "0.5973596283"; frac "0.666189"; conf_lo "0.343671"; conf_hi "0.851048"; cov "3.491464";
Chr5	Cufflinks	exon	2477125	2477175	1000	+	.	gene_id "CUFF.13028"; transcript_id "AT5G07770.1"; exon_number "9"; FPKM "0.5973596283"; frac "0.666189"; conf_lo "0.343671"; conf_hi "0.851048"; cov "3.491464";
Chr5	Cufflinks	exon	2477266	2477347	1000	+	.	gene_id "CUFF.13028"; transcript_id "AT5G07770.1"; exon_number "10"; FPKM "0.5973596283"; frac "0.666189"; conf_lo "0.343671"; conf_hi "0.851048"; cov "3.491464";
Chr5	Cufflinks	exon	2477507	2477601	1000	+	.	gene_id "CUFF.13028"; transcript_id "AT5G07770.1"; exon_number "11"; FPKM "0.5973596283"; frac "0.666189"; conf_lo "0.343671"; conf_hi "0.851048"; cov "3.491464";
Chr5	Cufflinks	exon	2477703	2477774	1000	+	.	gene_id "CUFF.13028"; transcript_id "AT5G07770.1"; exon_number "12"; FPKM "0.5973596283"; frac "0.666189"; conf_lo "0.343671"; conf_hi "0.851048"; cov "3.491464";
Chr5	Cufflinks	exon	2477850	2477966	1000	+	.	gene_id "CUFF.13028"; transcript_id "AT5G07770.1"; exon_number "13"; FPKM "0.5973596283"; frac "0.666189"; conf_lo "0.343671"; conf_hi "0.851048"; cov "3.491464";
Chr5	Cufflinks	exon	2478107	2478175	1000	+	.	gene_id "CUFF.13028"; transcript_id "AT5G07770.1"; exon_number "14"; FPKM "0.5973596283"; frac "0.666189"; conf_lo "0.343671"; conf_hi "0.851048"; cov "3.491464";
Chr5	Cufflinks	exon	2478282	2478348	1000	+	.	gene_id "CUFF.13028"; transcript_id "AT5G07770.1"; exon_number "15"; FPKM "0.5973596283"; frac "0.666189"; conf_lo "0.343671"; conf_hi "0.851048"; cov "3.491464";
Chr5	Cufflinks	exon	2478454	2479337	1000	+	.	gene_id "CUFF.13028"; transcript_id "AT5G07770.1"; exon_number "16"; FPKM "0.5973596283"; frac "0.666189"; conf_lo "0.343671"; conf_hi "0.851048"; cov "3.491464";
Chr5	Cufflinks	transcript	2474684	2479402	1	+	.	gene_id "CUFF.13028"; transcript_id "AT5G07770.2"; FPKM "0.0000000000"; frac "0.000000"; conf_lo "0.000000"; conf_hi "0.042713"; cov "0.000000"; full_read_support "no";
Chr5	Cufflinks	exon	2474684	2475111	1	+	.	gene_id "CUFF.13028"; transcript_id "AT5G07770.2"; exon_number "1"; FPKM "0.0000000000"; frac "0.000000"; conf_lo "0.000000"; conf_hi "0.042713"; cov "0.000000";
Chr5	Cufflinks	exon	2475230	2475350	1	+	.	gene_id "CUFF.13028"; transcript_id "AT5G07770.2"; exon_number "2"; FPKM "0.0000000000"; frac "0.000000"; conf_lo "0.000000"; conf_hi "0.042713"; cov "0.000000";
Chr5	Cufflinks	exon	2475711	2475827	1	+	.	gene_id "CUFF.13028"; transcript_id "AT5G07770.2"; exon_number "3"; FPKM "0.0000000000"; frac "0.000000"; conf_lo "0.000000"; conf_hi "0.042713"; cov "0.000000";
Chr5	Cufflinks	exon	2475909	2475955	1	+	.	gene_id "CUFF.13028"; transcript_id "AT5G07770.2"; exon_number "4"; FPKM "0.0000000000"; frac "0.000000"; conf_lo "0.000000"; conf_hi "0.042713"; cov "0.000000";
Chr5	Cufflinks	exon	2476056	2476146	1	+	.	gene_id "CUFF.13028"; transcript_id "AT5G07770.2"; exon_number "5"; FPKM "0.0000000000"; frac "0.000000"; conf_lo "0.000000"; conf_hi "0.042713"; cov "0.000000";
Chr5	Cufflinks	exon	2476413	2476484	1	+	.	gene_id "CUFF.13028"; transcript_id "AT5G07770.2"; exon_number "6"; FPKM "0.0000000000"; frac "0.000000"; conf_lo "0.000000"; conf_hi "0.042713"; cov "0.000000";
Chr5	Cufflinks	exon	2476584	2476682	1	+	.	gene_id "CUFF.13028"; transcript_id "AT5G07770.2"; exon_number "7"; FPKM "0.0000000000"; frac "0.000000"; conf_lo "0.000000"; conf_hi "0.042713"; cov "0.000000";
Chr5	Cufflinks	exon	2476786	2476827	1	+	.	gene_id "CUFF.13028"; transcript_id "AT5G07770.2"; exon_number "8"; FPKM "0.0000000000"; frac "0.000000"; conf_lo "0.000000"; conf_hi "0.042713"; cov "0.000000";
Chr5	Cufflinks	exon	2476950	2477030	1	+	.	gene_id "CUFF.13028"; transcript_id "AT5G07770.2"; exon_number "9"; FPKM "0.0000000000"; frac "0.000000"; conf_lo "0.000000"; conf_hi "0.042713"; cov "0.000000";
Chr5	Cufflinks	exon	2477125	2477175	1	+	.	gene_id "CUFF.13028"; transcript_id "AT5G07770.2"; exon_number "10"; FPKM "0.0000000000"; frac "0.000000"; conf_lo "0.000000"; conf_hi "0.042713"; cov "0.000000";
Chr5	Cufflinks	exon	2477266	2477347	1	+	.	gene_id "CUFF.13028"; transcript_id "AT5G07770.2"; exon_number "11"; FPKM "0.0000000000"; frac "0.000000"; conf_lo "0.000000"; conf_hi "0.042713"; cov "0.000000";
Chr5	Cufflinks	exon	2477507	2477601	1	+	.	gene_id "CUFF.13028"; transcript_id "AT5G07770.2"; exon_number "12"; FPKM "0.0000000000"; frac "0.000000"; conf_lo "0.000000"; conf_hi "0.042713"; cov "0.000000";
Chr5	Cufflinks	exon	2477703	2477774	1	+	.	gene_id "CUFF.13028"; transcript_id "AT5G07770.2"; exon_number "13"; FPKM "0.0000000000"; frac "0.000000"; conf_lo "0.000000"; conf_hi "0.042713"; cov "0.000000";
Chr5	Cufflinks	exon	2477850	2477966	1	+	.	gene_id "CUFF.13028"; transcript_id "AT5G07770.2"; exon_number "14"; FPKM "0.0000000000"; frac "0.000000"; conf_lo "0.000000"; conf_hi "0.042713"; cov "0.000000";
Chr5	Cufflinks	exon	2478107	2478175	1	+	.	gene_id "CUFF.13028"; transcript_id "AT5G07770.2"; exon_number "15"; FPKM "0.0000000000"; frac "0.000000"; conf_lo "0.000000"; conf_hi "0.042713"; cov "0.000000";
Chr5	Cufflinks	exon	2478282	2478348	1	+	.	gene_id "CUFF.13028"; transcript_id "AT5G07770.2"; exon_number "16"; FPKM "0.0000000000"; frac "0.000000"; conf_lo "0.000000"; conf_hi "0.042713"; cov "0.000000";
Chr5	Cufflinks	exon	2478454	2479402	1	+	.	gene_id "CUFF.13028"; transcript_id "AT5G07770.2"; exon_number "17"; FPKM "0.0000000000"; frac "0.000000"; conf_lo "0.000000"; conf_hi "0.042713"; cov "0.000000";
Chr5	Cufflinks	transcript	2665976	2667155	1000	+	.	gene_id "CUFF.13029"; transcript_id "AT5G08290.1"; FPKM "76.5101472524"; frac "0.357244"; conf_lo "70.114717"; conf_hi "82.905577"; cov "446.130716"; full_read_support "yes";
Chr5	Cufflinks	exon	2665976	2666162	1000	+	.	gene_id "CUFF.13029"; transcript_id "AT5G08290.1"; exon_number "1"; FPKM "76.5101472524"; frac "0.357244"; conf_lo "70.114717"; conf_hi "82.905577"; cov "446.130716";
Chr5	Cufflinks	exon	2666628	2667155	1000	+	.	gene_id "CUFF.13029"; transcript_id "AT5G08290.1"; exon_number "2"; FPKM "76.5101472524"; frac "0.357244"; conf_lo "70.114717"; conf_hi "82.905577"; cov "446.130716";
Chr5	Cufflinks	transcript	2667412	2669923	737	+	.	gene_id "CUFF.13029"; transcript_id "AT5G08300.1"; FPKM "56.3935930688"; frac "0.642756"; conf_lo "52.553179"; conf_hi "60.234007"; cov "328.831076"; full_read_support "yes";
Chr5	Cufflinks	exon	2667412	2667830	737	+	.	gene_id "CUFF.13029"; transcript_id "AT5G08300.1"; exon_number "1"; FPKM "56.3935930688"; frac "0.642756"; conf_lo "52.553179"; conf_hi "60.234007"; cov "328.831076";
Chr5	Cufflinks	exon	2668048	2668257	737	+	.	gene_id "CUFF.13029"; transcript_id "AT5G08300.1"; exon_number "2"; FPKM "56.3935930688"; frac "0.642756"; conf_lo "52.553179"; conf_hi "60.234007"; cov "328.831076";
Chr5	Cufflinks	exon	2668390	2668560	737	+	.	gene_id "CUFF.13029"; transcript_id "AT5G08300.1"; exon_number "3"; FPKM "56.3935930688"; frac "0.642756"; conf_lo "52.553179"; conf_hi "60.234007"; cov "328.831076";
Chr5	Cufflinks	exon	2668834	2668957	737	+	.	gene_id "CUFF.13029"; transcript_id "AT5G08300.1"; exon_number "4"; FPKM "56.3935930688"; frac "0.642756"; conf_lo "52.553179"; conf_hi "60.234007"; cov "328.831076";
Chr5	Cufflinks	exon	2669195	2669256	737	+	.	gene_id "CUFF.13029"; transcript_id "AT5G08300.1"; exon_number "5"; FPKM "56.3935930688"; frac "0.642756"; conf_lo "52.553179"; conf_hi "60.234007"; cov "328.831076";
Chr5	Cufflinks	exon	2669358	2669439	737	+	.	gene_id "CUFF.13029"; transcript_id "AT5G08300.1"; exon_number "6"; FPKM "56.3935930688"; frac "0.642756"; conf_lo "52.553179"; conf_hi "60.234007"; cov "328.831076";
Chr5	Cufflinks	exon	2669530	2669923	737	+	.	gene_id "CUFF.13029"; transcript_id "AT5G08300.1"; exon_number "7"; FPKM "56.3935930688"; frac "0.642756"; conf_lo "52.553179"; conf_hi "60.234007"; cov "328.831076";
Chr5	Cufflinks	transcript	2479514	2482850	1000	+	.	gene_id "CUFF.13030"; transcript_id "AT5G07780.1"; FPKM "0.1600596748"; frac "1.000000"; conf_lo "0.000000"; conf_hi "0.323328"; cov "0.933650"; full_read_support "no";
Chr5	Cufflinks	exon	2479514	2480047	1000	+	.	gene_id "CUFF.13030"; transcript_id "AT5G07780.1"; exon_number "1"; FPKM "0.1600596748"; frac "1.000000"; conf_lo "0.000000"; conf_hi "0.323328"; cov "0.933650";
Chr5	Cufflinks	exon	2480167	2480257	1000	+	.	gene_id "CUFF.13030"; transcript_id "AT5G07780.1"; exon_number "2"; FPKM "0.1600596748"; frac "1.000000"; conf_lo "0.000000"; conf_hi "0.323328"; cov "0.933650";
Chr5	Cufflinks	exon	2480417	2480488	1000	+	.	gene_id "CUFF.13030"; transcript_id "AT5G07780.1"; exon_number "3"; FPKM "0.1600596748"; frac "1.000000"; conf_lo "0.000000"; conf_hi "0.323328"; cov "0.933650";
Chr5	Cufflinks	exon	2480588	2480689	1000	+	.	gene_id "CUFF.13030"; transcript_id "AT5G07780.1"; exon_number "4"; FPKM "0.1600596748"; frac "1.000000"; conf_lo "0.000000"; conf_hi "0.323328"; cov "0.933650";
Chr5	Cufflinks	exon	2480807	2480839	1000	+	.	gene_id "CUFF.13030"; transcript_id "AT5G07780.1"; exon_number "5"; FPKM "0.1600596748"; frac "1.000000"; conf_lo "0.000000"; conf_hi "0.323328"; cov "0.933650";
Chr5	Cufflinks	exon	2480961	2481050	1000	+	.	gene_id "CUFF.13030"; transcript_id "AT5G07780.1"; exon_number "6"; FPKM "0.1600596748"; frac "1.000000"; conf_lo "0.000000"; conf_hi "0.323328"; cov "0.933650";
Chr5	Cufflinks	exon	2481187	2481237	1000	+	.	gene_id "CUFF.13030"; transcript_id "AT5G07780.1"; exon_number "7"; FPKM "0.1600596748"; frac "1.000000"; conf_lo "0.000000"; conf_hi "0.323328"; cov "0.933650";
Chr5	Cufflinks	exon	2481314	2481395	1000	+	.	gene_id "CUFF.13030"; transcript_id "AT5G07780.1"; exon_number "8"; FPKM "0.1600596748"; frac "1.000000"; conf_lo "0.000000"; conf_hi "0.323328"; cov "0.933650";
Chr5	Cufflinks	exon	2481599	2481693	1000	+	.	gene_id "CUFF.13030"; transcript_id "AT5G07780.1"; exon_number "9"; FPKM "0.1600596748"; frac "1.000000"; conf_lo "0.000000"; conf_hi "0.323328"; cov "0.933650";
Chr5	Cufflinks	exon	2481774	2481845	1000	+	.	gene_id "CUFF.13030"; transcript_id "AT5G07780.1"; exon_number "10"; FPKM "0.1600596748"; frac "1.000000"; conf_lo "0.000000"; conf_hi "0.323328"; cov "0.933650";
Chr5	Cufflinks	exon	2481917	2482033	1000	+	.	gene_id "CUFF.13030"; transcript_id "AT5G07780.1"; exon_number "11"; FPKM "0.1600596748"; frac "1.000000"; conf_lo "0.000000"; conf_hi "0.323328"; cov "0.933650";
Chr5	Cufflinks	exon	2482185	2482253	1000	+	.	gene_id "CUFF.13030"; transcript_id "AT5G07780.1"; exon_number "12"; FPKM "0.1600596748"; frac "1.000000"; conf_lo "0.000000"; conf_hi "0.323328"; cov "0.933650";
Chr5	Cufflinks	exon	2482363	2482420	1000	+	.	gene_id "CUFF.13030"; transcript_id "AT5G07780.1"; exon_number "13"; FPKM "0.1600596748"; frac "1.000000"; conf_lo "0.000000"; conf_hi "0.323328"; cov "0.933650";
Chr5	Cufflinks	exon	2482517	2482850	1000	+	.	gene_id "CUFF.13030"; transcript_id "AT5G07780.1"; exon_number "14"; FPKM "0.1600596748"; frac "1.000000"; conf_lo "0.000000"; conf_hi "0.323328"; cov "0.933650";
Chr5	Cufflinks	transcript	2483230	2486404	839	+	.	gene_id "CUFF.13031"; transcript_id "CUFF.13031.1"; FPKM "0.8382708661"; frac "0.430224"; conf_lo "0.469830"; conf_hi "1.206711"; cov "4.892549"; full_read_support "yes";
Chr5	Cufflinks	exon	2483230	2483286	839	+	.	gene_id "CUFF.13031"; transcript_id "CUFF.13031.1"; exon_number "1"; FPKM "0.8382708661"; frac "0.430224"; conf_lo "0.469830"; conf_hi "1.206711"; cov "4.892549";
Chr5	Cufflinks	exon	2484053	2484300	839	+	.	gene_id "CUFF.13031"; transcript_id "CUFF.13031.1"; exon_number "2"; FPKM "0.8382708661"; frac "0.430224"; conf_lo "0.469830"; conf_hi "1.206711"; cov "4.892549";
Chr5	Cufflinks	exon	2484387	2484930	839	+	.	gene_id "CUFF.13031"; transcript_id "CUFF.13031.1"; exon_number "3"; FPKM "0.8382708661"; frac "0.430224"; conf_lo "0.469830"; conf_hi "1.206711"; cov "4.892549";
Chr5	Cufflinks	exon	2485029	2486404	839	+	.	gene_id "CUFF.13031"; transcript_id "CUFF.13031.1"; exon_number "4"; FPKM "0.8382708661"; frac "0.430224"; conf_lo "0.469830"; conf_hi "1.206711"; cov "4.892549";
Chr5	Cufflinks	transcript	2483311	2486361	1000	+	.	gene_id "CUFF.13031"; transcript_id "AT5G07790.1"; FPKM "0.9980024580"; frac "0.569776"; conf_lo "0.631683"; conf_hi "1.364322"; cov "5.824818"; full_read_support "yes";
Chr5	Cufflinks	exon	2483311	2483638	1000	+	.	gene_id "CUFF.13031"; transcript_id "AT5G07790.1"; exon_number "1"; FPKM "0.9980024580"; frac "0.569776"; conf_lo "0.631683"; conf_hi "1.364322"; cov "5.824818";
Chr5	Cufflinks	exon	2484053	2484300	1000	+	.	gene_id "CUFF.13031"; transcript_id "AT5G07790.1"; exon_number "2"; FPKM "0.9980024580"; frac "0.569776"; conf_lo "0.631683"; conf_hi "1.364322"; cov "5.824818";
Chr5	Cufflinks	exon	2484387	2484930	1000	+	.	gene_id "CUFF.13031"; transcript_id "AT5G07790.1"; exon_number "3"; FPKM "0.9980024580"; frac "0.569776"; conf_lo "0.631683"; conf_hi "1.364322"; cov "5.824818";
Chr5	Cufflinks	exon	2485029	2486361	1000	+	.	gene_id "CUFF.13031"; transcript_id "AT5G07790.1"; exon_number "4"; FPKM "0.9980024580"; frac "0.569776"; conf_lo "0.631683"; conf_hi "1.364322"; cov "5.824818";
Chr5	Cufflinks	transcript	2483311	2486361	1	+	.	gene_id "CUFF.13031"; transcript_id "AT5G07790.2"; FPKM "0.0000000000"; frac "0.000000"; conf_lo "0.000000"; conf_hi "0.052418"; cov "0.000000"; full_read_support "no";
Chr5	Cufflinks	exon	2483311	2483340	1	+	.	gene_id "CUFF.13031"; transcript_id "AT5G07790.2"; exon_number "1"; FPKM "0.0000000000"; frac "0.000000"; conf_lo "0.000000"; conf_hi "0.052418"; cov "0.000000";
Chr5	Cufflinks	exon	2484053	2484300	1	+	.	gene_id "CUFF.13031"; transcript_id "AT5G07790.2"; exon_number "2"; FPKM "0.0000000000"; frac "0.000000"; conf_lo "0.000000"; conf_hi "0.052418"; cov "0.000000";
Chr5	Cufflinks	exon	2484387	2484930	1	+	.	gene_id "CUFF.13031"; transcript_id "AT5G07790.2"; exon_number "3"; FPKM "0.0000000000"; frac "0.000000"; conf_lo "0.000000"; conf_hi "0.052418"; cov "0.000000";
Chr5	Cufflinks	exon	2485029	2486361	1	+	.	gene_id "CUFF.13031"; transcript_id "AT5G07790.2"; exon_number "4"; FPKM "0.0000000000"; frac "0.000000"; conf_lo "0.000000"; conf_hi "0.052418"; cov "0.000000";
Chr5	Cufflinks	transcript	2486542	2489315	580	-	.	gene_id "CUFF.13032"; transcript_id "CUFF.13032.1"; FPKM "0.3803168303"; frac "0.391531"; conf_lo "0.100835"; conf_hi "0.659799"; cov "2.222886"; full_read_support "no";
Chr5	Cufflinks	exon	2486542	2486899	580	-	.	gene_id "CUFF.13032"; transcript_id "CUFF.13032.1"; exon_number "1"; FPKM "0.3803168303"; frac "0.391531"; conf_lo "0.100835"; conf_hi "0.659799"; cov "2.222886";
Chr5	Cufflinks	exon	2487003	2487409	580	-	.	gene_id "CUFF.13032"; transcript_id "CUFF.13032.1"; exon_number "2"; FPKM "0.3803168303"; frac "0.391531"; conf_lo "0.100835"; conf_hi "0.659799"; cov "2.222886";
Chr5	Cufflinks	exon	2488096	2488178	580	-	.	gene_id "CUFF.13032"; transcript_id "CUFF.13032.1"; exon_number "3"; FPKM "0.3803168303"; frac "0.391531"; conf_lo "0.100835"; conf_hi "0.659799"; cov "2.222886";
Chr5	Cufflinks	exon	2488254	2488412	580	-	.	gene_id "CUFF.13032"; transcript_id "CUFF.13032.1"; exon_number "4"; FPKM "0.3803168303"; frac "0.391531"; conf_lo "0.100835"; conf_hi "0.659799"; cov "2.222886";
Chr5	Cufflinks	exon	2488501	2488571	580	-	.	gene_id "CUFF.13032"; transcript_id "CUFF.13032.1"; exon_number "5"; FPKM "0.3803168303"; frac "0.391531"; conf_lo "0.100835"; conf_hi "0.659799"; cov "2.222886";
Chr5	Cufflinks	exon	2488665	2489315	580	-	.	gene_id "CUFF.13032"; transcript_id "CUFF.13032.1"; exon_number "6"; FPKM "0.3803168303"; frac "0.391531"; conf_lo "0.100835"; conf_hi "0.659799"; cov "2.222886";
Chr5	Cufflinks	transcript	2486576	2489296	1000	-	.	gene_id "CUFF.13032"; transcript_id "AT5G07800.1"; FPKM "0.6551752807"; frac "0.608469"; conf_lo "0.291381"; conf_hi "1.018970"; cov "3.829386"; full_read_support "no";
Chr5	Cufflinks	exon	2486576	2486899	1000	-	.	gene_id "CUFF.13032"; transcript_id "AT5G07800.1"; exon_number "1"; FPKM "0.6551752807"; frac "0.608469"; conf_lo "0.291381"; conf_hi "1.018970"; cov "3.829386";
Chr5	Cufflinks	exon	2487003	2487176	1000	-	.	gene_id "CUFF.13032"; transcript_id "AT5G07800.1"; exon_number "2"; FPKM "0.6551752807"; frac "0.608469"; conf_lo "0.291381"; conf_hi "1.018970"; cov "3.829386";
Chr5	Cufflinks	exon	2487274	2487409	1000	-	.	gene_id "CUFF.13032"; transcript_id "AT5G07800.1"; exon_number "3"; FPKM "0.6551752807"; frac "0.608469"; conf_lo "0.291381"; conf_hi "1.018970"; cov "3.829386";
Chr5	Cufflinks	exon	2488096	2488178	1000	-	.	gene_id "CUFF.13032"; transcript_id "AT5G07800.1"; exon_number "4"; FPKM "0.6551752807"; frac "0.608469"; conf_lo "0.291381"; conf_hi "1.018970"; cov "3.829386";
Chr5	Cufflinks	exon	2488254	2488412	1000	-	.	gene_id "CUFF.13032"; transcript_id "AT5G07800.1"; exon_number "5"; FPKM "0.6551752807"; frac "0.608469"; conf_lo "0.291381"; conf_hi "1.018970"; cov "3.829386";
Chr5	Cufflinks	exon	2488501	2488571	1000	-	.	gene_id "CUFF.13032"; transcript_id "AT5G07800.1"; exon_number "6"; FPKM "0.6551752807"; frac "0.608469"; conf_lo "0.291381"; conf_hi "1.018970"; cov "3.829386";
Chr5	Cufflinks	exon	2488665	2489296	1000	-	.	gene_id "CUFF.13032"; transcript_id "AT5G07800.1"; exon_number "7"; FPKM "0.6551752807"; frac "0.608469"; conf_lo "0.291381"; conf_hi "1.018970"; cov "3.829386";
Chr5	Cufflinks	transcript	2491283	2498505	977	-	.	gene_id "CUFF.13033"; transcript_id "CUFF.13033.1"; FPKM "0.3303002385"; frac "0.495001"; conf_lo "0.157665"; conf_hi "0.502936"; cov "1.928449"; full_read_support "no";
Chr5	Cufflinks	exon	2491283	2491513	977	-	.	gene_id "CUFF.13033"; transcript_id "CUFF.13033.1"; exon_number "1"; FPKM "0.3303002385"; frac "0.495001"; conf_lo "0.157665"; conf_hi "0.502936"; cov "1.928449";
Chr5	Cufflinks	exon	2491597	2491778	977	-	.	gene_id "CUFF.13033"; transcript_id "CUFF.13033.1"; exon_number "2"; FPKM "0.3303002385"; frac "0.495001"; conf_lo "0.157665"; conf_hi "0.502936"; cov "1.928449";
Chr5	Cufflinks	exon	2491886	2491965	977	-	.	gene_id "CUFF.13033"; transcript_id "CUFF.13033.1"; exon_number "3"; FPKM "0.3303002385"; frac "0.495001"; conf_lo "0.157665"; conf_hi "0.502936"; cov "1.928449";
Chr5	Cufflinks	exon	2492095	2492240	977	-	.	gene_id "CUFF.13033"; transcript_id "CUFF.13033.1"; exon_number "4"; FPKM "0.3303002385"; frac "0.495001"; conf_lo "0.157665"; conf_hi "0.502936"; cov "1.928449";
Chr5	Cufflinks	exon	2492354	2492459	977	-	.	gene_id "CUFF.13033"; transcript_id "CUFF.13033.1"; exon_number "5"; FPKM "0.3303002385"; frac "0.495001"; conf_lo "0.157665"; conf_hi "0.502936"; cov "1.928449";
Chr5	Cufflinks	exon	2492543	2492727	977	-	.	gene_id "CUFF.13033"; transcript_id "CUFF.13033.1"; exon_number "6"; FPKM "0.3303002385"; frac "0.495001"; conf_lo "0.157665"; conf_hi "0.502936"; cov "1.928449";
Chr5	Cufflinks	exon	2492802	2493113	977	-	.	gene_id "CUFF.13033"; transcript_id "CUFF.13033.1"; exon_number "7"; FPKM "0.3303002385"; frac "0.495001"; conf_lo "0.157665"; conf_hi "0.502936"; cov "1.928449";
Chr5	Cufflinks	exon	2493374	2493451	977	-	.	gene_id "CUFF.13033"; transcript_id "CUFF.13033.1"; exon_number "8"; FPKM "0.3303002385"; frac "0.495001"; conf_lo "0.157665"; conf_hi "0.502936"; cov "1.928449";
Chr5	Cufflinks	exon	2493533	2493673	977	-	.	gene_id "CUFF.13033"; transcript_id "CUFF.13033.1"; exon_number "9"; FPKM "0.3303002385"; frac "0.495001"; conf_lo "0.157665"; conf_hi "0.502936"; cov "1.928449";
Chr5	Cufflinks	exon	2493815	2493976	977	-	.	gene_id "CUFF.13033"; transcript_id "CUFF.13033.1"; exon_number "10"; FPKM "0.3303002385"; frac "0.495001"; conf_lo "0.157665"; conf_hi "0.502936"; cov "1.928449";
Chr5	Cufflinks	exon	2494135	2494233	977	-	.	gene_id "CUFF.13033"; transcript_id "CUFF.13033.1"; exon_number "11"; FPKM "0.3303002385"; frac "0.495001"; conf_lo "0.157665"; conf_hi "0.502936"; cov "1.928449";
Chr5	Cufflinks	exon	2494316	2494381	977	-	.	gene_id "CUFF.13033"; transcript_id "CUFF.13033.1"; exon_number "12"; FPKM "0.3303002385"; frac "0.495001"; conf_lo "0.157665"; conf_hi "0.502936"; cov "1.928449";
Chr5	Cufflinks	exon	2494498	2494608	977	-	.	gene_id "CUFF.13033"; transcript_id "CUFF.13033.1"; exon_number "13"; FPKM "0.3303002385"; frac "0.495001"; conf_lo "0.157665"; conf_hi "0.502936"; cov "1.928449";
Chr5	Cufflinks	exon	2494706	2494807	977	-	.	gene_id "CUFF.13033"; transcript_id "CUFF.13033.1"; exon_number "14"; FPKM "0.3303002385"; frac "0.495001"; conf_lo "0.157665"; conf_hi "0.502936"; cov "1.928449";
Chr5	Cufflinks	exon	2494935	2495134	977	-	.	gene_id "CUFF.13033"; transcript_id "CUFF.13033.1"; exon_number "15"; FPKM "0.3303002385"; frac "0.495001"; conf_lo "0.157665"; conf_hi "0.502936"; cov "1.928449";
Chr5	Cufflinks	exon	2495243	2495308	977	-	.	gene_id "CUFF.13033"; transcript_id "CUFF.13033.1"; exon_number "16"; FPKM "0.3303002385"; frac "0.495001"; conf_lo "0.157665"; conf_hi "0.502936"; cov "1.928449";
Chr5	Cufflinks	exon	2495482	2495653	977	-	.	gene_id "CUFF.13033"; transcript_id "CUFF.13033.1"; exon_number "17"; FPKM "0.3303002385"; frac "0.495001"; conf_lo "0.157665"; conf_hi "0.502936"; cov "1.928449";
Chr5	Cufflinks	exon	2496054	2496113	977	-	.	gene_id "CUFF.13033"; transcript_id "CUFF.13033.1"; exon_number "18"; FPKM "0.3303002385"; frac "0.495001"; conf_lo "0.157665"; conf_hi "0.502936"; cov "1.928449";
Chr5	Cufflinks	exon	2496345	2496435	977	-	.	gene_id "CUFF.13033"; transcript_id "CUFF.13033.1"; exon_number "19"; FPKM "0.3303002385"; frac "0.495001"; conf_lo "0.157665"; conf_hi "0.502936"; cov "1.928449";
Chr5	Cufflinks	exon	2496515	2496550	977	-	.	gene_id "CUFF.13033"; transcript_id "CUFF.13033.1"; exon_number "20"; FPKM "0.3303002385"; frac "0.495001"; conf_lo "0.157665"; conf_hi "0.502936"; cov "1.928449";
Chr5	Cufflinks	exon	2496642	2496715	977	-	.	gene_id "CUFF.13033"; transcript_id "CUFF.13033.1"; exon_number "21"; FPKM "0.3303002385"; frac "0.495001"; conf_lo "0.157665"; conf_hi "0.502936"; cov "1.928449";
Chr5	Cufflinks	exon	2496939	2497114	977	-	.	gene_id "CUFF.13033"; transcript_id "CUFF.13033.1"; exon_number "22"; FPKM "0.3303002385"; frac "0.495001"; conf_lo "0.157665"; conf_hi "0.502936"; cov "1.928449";
Chr5	Cufflinks	exon	2497399	2497531	977	-	.	gene_id "CUFF.13033"; transcript_id "CUFF.13033.1"; exon_number "23"; FPKM "0.3303002385"; frac "0.495001"; conf_lo "0.157665"; conf_hi "0.502936"; cov "1.928449";
Chr5	Cufflinks	exon	2497612	2497971	977	-	.	gene_id "CUFF.13033"; transcript_id "CUFF.13033.1"; exon_number "24"; FPKM "0.3303002385"; frac "0.495001"; conf_lo "0.157665"; conf_hi "0.502936"; cov "1.928449";
Chr5	Cufflinks	exon	2498140	2498505	977	-	.	gene_id "CUFF.13033"; transcript_id "CUFF.13033.1"; exon_number "25"; FPKM "0.3303002385"; frac "0.495001"; conf_lo "0.157665"; conf_hi "0.502936"; cov "1.928449";
Chr5	Cufflinks	transcript	2491283	2498505	1000	-	.	gene_id "CUFF.13033"; transcript_id "CUFF.13033.2"; FPKM "0.3380218447"; frac "0.504999"; conf_lo "0.163408"; conf_hi "0.512635"; cov "1.973532"; full_read_support "no";
Chr5	Cufflinks	exon	2491283	2491513	1000	-	.	gene_id "CUFF.13033"; transcript_id "CUFF.13033.2"; exon_number "1"; FPKM "0.3380218447"; frac "0.504999"; conf_lo "0.163408"; conf_hi "0.512635"; cov "1.973532";
Chr5	Cufflinks	exon	2491597	2491778	1000	-	.	gene_id "CUFF.13033"; transcript_id "CUFF.13033.2"; exon_number "2"; FPKM "0.3380218447"; frac "0.504999"; conf_lo "0.163408"; conf_hi "0.512635"; cov "1.973532";
Chr5	Cufflinks	exon	2491886	2491965	1000	-	.	gene_id "CUFF.13033"; transcript_id "CUFF.13033.2"; exon_number "3"; FPKM "0.3380218447"; frac "0.504999"; conf_lo "0.163408"; conf_hi "0.512635"; cov "1.973532";
Chr5	Cufflinks	exon	2492095	2492228	1000	-	.	gene_id "CUFF.13033"; transcript_id "CUFF.13033.2"; exon_number "4"; FPKM "0.3380218447"; frac "0.504999"; conf_lo "0.163408"; conf_hi "0.512635"; cov "1.973532";
Chr5	Cufflinks	exon	2492354	2492456	1000	-	.	gene_id "CUFF.13033"; transcript_id "CUFF.13033.2"; exon_number "5"; FPKM "0.3380218447"; frac "0.504999"; conf_lo "0.163408"; conf_hi "0.512635"; cov "1.973532";
Chr5	Cufflinks	exon	2492540	2492727	1000	-	.	gene_id "CUFF.13033"; transcript_id "CUFF.13033.2"; exon_number "6"; FPKM "0.3380218447"; frac "0.504999"; conf_lo "0.163408"; conf_hi "0.512635"; cov "1.973532";
Chr5	Cufflinks	exon	2492802	2493113	1000	-	.	gene_id "CUFF.13033"; transcript_id "CUFF.13033.2"; exon_number "7"; FPKM "0.3380218447"; frac "0.504999"; conf_lo "0.163408"; conf_hi "0.512635"; cov "1.973532";
Chr5	Cufflinks	exon	2493374	2493451	1000	-	.	gene_id "CUFF.13033"; transcript_id "CUFF.13033.2"; exon_number "8"; FPKM "0.3380218447"; frac "0.504999"; conf_lo "0.163408"; conf_hi "0.512635"; cov "1.973532";
Chr5	Cufflinks	exon	2493533	2493673	1000	-	.	gene_id "CUFF.13033"; transcript_id "CUFF.13033.2"; exon_number "9"; FPKM "0.3380218447"; frac "0.504999"; conf_lo "0.163408"; conf_hi "0.512635"; cov "1.973532";
Chr5	Cufflinks	exon	2493815	2493976	1000	-	.	gene_id "CUFF.13033"; transcript_id "CUFF.13033.2"; exon_number "10"; FPKM "0.3380218447"; frac "0.504999"; conf_lo "0.163408"; conf_hi "0.512635"; cov "1.973532";
Chr5	Cufflinks	exon	2494135	2494233	1000	-	.	gene_id "CUFF.13033"; transcript_id "CUFF.13033.2"; exon_number "11"; FPKM "0.3380218447"; frac "0.504999"; conf_lo "0.163408"; conf_hi "0.512635"; cov "1.973532";
Chr5	Cufflinks	exon	2494316	2494381	1000	-	.	gene_id "CUFF.13033"; transcript_id "CUFF.13033.2"; exon_number "12"; FPKM "0.3380218447"; frac "0.504999"; conf_lo "0.163408"; conf_hi "0.512635"; cov "1.973532";
Chr5	Cufflinks	exon	2494498	2494608	1000	-	.	gene_id "CUFF.13033"; transcript_id "CUFF.13033.2"; exon_number "13"; FPKM "0.3380218447"; frac "0.504999"; conf_lo "0.163408"; conf_hi "0.512635"; cov "1.973532";
Chr5	Cufflinks	exon	2494706	2494808	1000	-	.	gene_id "CUFF.13033"; transcript_id "CUFF.13033.2"; exon_number "14"; FPKM "0.3380218447"; frac "0.504999"; conf_lo "0.163408"; conf_hi "0.512635"; cov "1.973532";
Chr5	Cufflinks	exon	2494935	2495134	1000	-	.	gene_id "CUFF.13033"; transcript_id "CUFF.13033.2"; exon_number "15"; FPKM "0.3380218447"; frac "0.504999"; conf_lo "0.163408"; conf_hi "0.512635"; cov "1.973532";
Chr5	Cufflinks	exon	2495243	2495308	1000	-	.	gene_id "CUFF.13033"; transcript_id "CUFF.13033.2"; exon_number "16"; FPKM "0.3380218447"; frac "0.504999"; conf_lo "0.163408"; conf_hi "0.512635"; cov "1.973532";
Chr5	Cufflinks	exon	2495482	2495653	1000	-	.	gene_id "CUFF.13033"; transcript_id "CUFF.13033.2"; exon_number "17"; FPKM "0.3380218447"; frac "0.504999"; conf_lo "0.163408"; conf_hi "0.512635"; cov "1.973532";
Chr5	Cufflinks	exon	2496054	2496113	1000	-	.	gene_id "CUFF.13033"; transcript_id "CUFF.13033.2"; exon_number "18"; FPKM "0.3380218447"; frac "0.504999"; conf_lo "0.163408"; conf_hi "0.512635"; cov "1.973532";
Chr5	Cufflinks	exon	2496345	2496435	1000	-	.	gene_id "CUFF.13033"; transcript_id "CUFF.13033.2"; exon_number "19"; FPKM "0.3380218447"; frac "0.504999"; conf_lo "0.163408"; conf_hi "0.512635"; cov "1.973532";
Chr5	Cufflinks	exon	2496515	2496550	1000	-	.	gene_id "CUFF.13033"; transcript_id "CUFF.13033.2"; exon_number "20"; FPKM "0.3380218447"; frac "0.504999"; conf_lo "0.163408"; conf_hi "0.512635"; cov "1.973532";
Chr5	Cufflinks	exon	2496642	2496715	1000	-	.	gene_id "CUFF.13033"; transcript_id "CUFF.13033.2"; exon_number "21"; FPKM "0.3380218447"; frac "0.504999"; conf_lo "0.163408"; conf_hi "0.512635"; cov "1.973532";
Chr5	Cufflinks	exon	2496939	2497114	1000	-	.	gene_id "CUFF.13033"; transcript_id "CUFF.13033.2"; exon_number "22"; FPKM "0.3380218447"; frac "0.504999"; conf_lo "0.163408"; conf_hi "0.512635"; cov "1.973532";
Chr5	Cufflinks	exon	2497399	2497531	1000	-	.	gene_id "CUFF.13033"; transcript_id "CUFF.13033.2"; exon_number "23"; FPKM "0.3380218447"; frac "0.504999"; conf_lo "0.163408"; conf_hi "0.512635"; cov "1.973532";
Chr5	Cufflinks	exon	2497612	2497971	1000	-	.	gene_id "CUFF.13033"; transcript_id "CUFF.13033.2"; exon_number "24"; FPKM "0.3380218447"; frac "0.504999"; conf_lo "0.163408"; conf_hi "0.512635"; cov "1.973532";
Chr5	Cufflinks	exon	2498140	2498505	1000	-	.	gene_id "CUFF.13033"; transcript_id "CUFF.13033.2"; exon_number "25"; FPKM "0.3380218447"; frac "0.504999"; conf_lo "0.163408"; conf_hi "0.512635"; cov "1.973532";
Chr5	Cufflinks	transcript	2491283	2498484	1	-	.	gene_id "CUFF.13033"; transcript_id "AT5G07810.1"; FPKM "0.0000000000"; frac "0.000000"; conf_lo "0.000000"; conf_hi "0.029285"; cov "0.000000"; full_read_support "no";
Chr5	Cufflinks	exon	2491283	2491513	1	-	.	gene_id "CUFF.13033"; transcript_id "AT5G07810.1"; exon_number "1"; FPKM "0.0000000000"; frac "0.000000"; conf_lo "0.000000"; conf_hi "0.029285"; cov "0.000000";
Chr5	Cufflinks	exon	2491597	2491778	1	-	.	gene_id "CUFF.13033"; transcript_id "AT5G07810.1"; exon_number "2"; FPKM "0.0000000000"; frac "0.000000"; conf_lo "0.000000"; conf_hi "0.029285"; cov "0.000000";
Chr5	Cufflinks	exon	2491886	2491965	1	-	.	gene_id "CUFF.13033"; transcript_id "AT5G07810.1"; exon_number "3"; FPKM "0.0000000000"; frac "0.000000"; conf_lo "0.000000"; conf_hi "0.029285"; cov "0.000000";
Chr5	Cufflinks	exon	2492095	2492228	1	-	.	gene_id "CUFF.13033"; transcript_id "AT5G07810.1"; exon_number "4"; FPKM "0.0000000000"; frac "0.000000"; conf_lo "0.000000"; conf_hi "0.029285"; cov "0.000000";
Chr5	Cufflinks	exon	2492354	2492456	1	-	.	gene_id "CUFF.13033"; transcript_id "AT5G07810.1"; exon_number "5"; FPKM "0.0000000000"; frac "0.000000"; conf_lo "0.000000"; conf_hi "0.029285"; cov "0.000000";
Chr5	Cufflinks	exon	2492540	2492727	1	-	.	gene_id "CUFF.13033"; transcript_id "AT5G07810.1"; exon_number "6"; FPKM "0.0000000000"; frac "0.000000"; conf_lo "0.000000"; conf_hi "0.029285"; cov "0.000000";
Chr5	Cufflinks	exon	2492802	2493113	1	-	.	gene_id "CUFF.13033"; transcript_id "AT5G07810.1"; exon_number "7"; FPKM "0.0000000000"; frac "0.000000"; conf_lo "0.000000"; conf_hi "0.029285"; cov "0.000000";
Chr5	Cufflinks	exon	2493374	2493451	1	-	.	gene_id "CUFF.13033"; transcript_id "AT5G07810.1"; exon_number "8"; FPKM "0.0000000000"; frac "0.000000"; conf_lo "0.000000"; conf_hi "0.029285"; cov "0.000000";
Chr5	Cufflinks	exon	2493533	2493673	1	-	.	gene_id "CUFF.13033"; transcript_id "AT5G07810.1"; exon_number "9"; FPKM "0.0000000000"; frac "0.000000"; conf_lo "0.000000"; conf_hi "0.029285"; cov "0.000000";
Chr5	Cufflinks	exon	2493815	2493976	1	-	.	gene_id "CUFF.13033"; transcript_id "AT5G07810.1"; exon_number "10"; FPKM "0.0000000000"; frac "0.000000"; conf_lo "0.000000"; conf_hi "0.029285"; cov "0.000000";
Chr5	Cufflinks	exon	2494135	2494233	1	-	.	gene_id "CUFF.13033"; transcript_id "AT5G07810.1"; exon_number "11"; FPKM "0.0000000000"; frac "0.000000"; conf_lo "0.000000"; conf_hi "0.029285"; cov "0.000000";
Chr5	Cufflinks	exon	2494316	2494381	1	-	.	gene_id "CUFF.13033"; transcript_id "AT5G07810.1"; exon_number "12"; FPKM "0.0000000000"; frac "0.000000"; conf_lo "0.000000"; conf_hi "0.029285"; cov "0.000000";
Chr5	Cufflinks	exon	2494498	2494608	1	-	.	gene_id "CUFF.13033"; transcript_id "AT5G07810.1"; exon_number "13"; FPKM "0.0000000000"; frac "0.000000"; conf_lo "0.000000"; conf_hi "0.029285"; cov "0.000000";
Chr5	Cufflinks	exon	2494706	2494807	1	-	.	gene_id "CUFF.13033"; transcript_id "AT5G07810.1"; exon_number "14"; FPKM "0.0000000000"; frac "0.000000"; conf_lo "0.000000"; conf_hi "0.029285"; cov "0.000000";
Chr5	Cufflinks	exon	2494935	2495134	1	-	.	gene_id "CUFF.13033"; transcript_id "AT5G07810.1"; exon_number "15"; FPKM "0.0000000000"; frac "0.000000"; conf_lo "0.000000"; conf_hi "0.029285"; cov "0.000000";
Chr5	Cufflinks	exon	2495243	2495308	1	-	.	gene_id "CUFF.13033"; transcript_id "AT5G07810.1"; exon_number "16"; FPKM "0.0000000000"; frac "0.000000"; conf_lo "0.000000"; conf_hi "0.029285"; cov "0.000000";
Chr5	Cufflinks	exon	2495482	2495653	1	-	.	gene_id "CUFF.13033"; transcript_id "AT5G07810.1"; exon_number "17"; FPKM "0.0000000000"; frac "0.000000"; conf_lo "0.000000"; conf_hi "0.029285"; cov "0.000000";
Chr5	Cufflinks	exon	2496054	2496113	1	-	.	gene_id "CUFF.13033"; transcript_id "AT5G07810.1"; exon_number "18"; FPKM "0.0000000000"; frac "0.000000"; conf_lo "0.000000"; conf_hi "0.029285"; cov "0.000000";
Chr5	Cufflinks	exon	2496345	2496435	1	-	.	gene_id "CUFF.13033"; transcript_id "AT5G07810.1"; exon_number "19"; FPKM "0.0000000000"; frac "0.000000"; conf_lo "0.000000"; conf_hi "0.029285"; cov "0.000000";
Chr5	Cufflinks	exon	2496515	2496550	1	-	.	gene_id "CUFF.13033"; transcript_id "AT5G07810.1"; exon_number "20"; FPKM "0.0000000000"; frac "0.000000"; conf_lo "0.000000"; conf_hi "0.029285"; cov "0.000000";
Chr5	Cufflinks	exon	2496642	2496715	1	-	.	gene_id "CUFF.13033"; transcript_id "AT5G07810.1"; exon_number "21"; FPKM "0.0000000000"; frac "0.000000"; conf_lo "0.000000"; conf_hi "0.029285"; cov "0.000000";
Chr5	Cufflinks	exon	2496939	2497114	1	-	.	gene_id "CUFF.13033"; transcript_id "AT5G07810.1"; exon_number "22"; FPKM "0.0000000000"; frac "0.000000"; conf_lo "0.000000"; conf_hi "0.029285"; cov "0.000000";
Chr5	Cufflinks	exon	2497399	2497531	1	-	.	gene_id "CUFF.13033"; transcript_id "AT5G07810.1"; exon_number "23"; FPKM "0.0000000000"; frac "0.000000"; conf_lo "0.000000"; conf_hi "0.029285"; cov "0.000000";
Chr5	Cufflinks	exon	2497612	2497971	1	-	.	gene_id "CUFF.13033"; transcript_id "AT5G07810.1"; exon_number "24"; FPKM "0.0000000000"; frac "0.000000"; conf_lo "0.000000"; conf_hi "0.029285"; cov "0.000000";
Chr5	Cufflinks	exon	2498140	2498484	1	-	.	gene_id "CUFF.13033"; transcript_id "AT5G07810.1"; exon_number "25"; FPKM "0.0000000000"; frac "0.000000"; conf_lo "0.000000"; conf_hi "0.029285"; cov "0.000000";
Chr5	Cufflinks	transcript	2498749	2501209	1000	-	.	gene_id "AT5G07820"; transcript_id "AT5G07820.1"; FPKM "4.1526510176"; frac "1.000000"; conf_lo "3.476775"; conf_hi "4.828527"; cov "24.235092"; full_read_support "yes";
Chr5	Cufflinks	exon	2498749	2500564	1000	-	.	gene_id "AT5G07820"; transcript_id "AT5G07820.1"; exon_number "1"; FPKM "4.1526510176"; frac "1.000000"; conf_lo "3.476775"; conf_hi "4.828527"; cov "24.235092";
Chr5	Cufflinks	exon	2500963	2501209	1000	-	.	gene_id "AT5G07820"; transcript_id "AT5G07820.1"; exon_number "2"; FPKM "4.1526510176"; frac "1.000000"; conf_lo "3.476775"; conf_hi "4.828527"; cov "24.235092";
Chr5	Cufflinks	transcript	2503199	2506690	454	+	.	gene_id "CUFF.13034"; transcript_id "CUFF.13034.1"; FPKM "3.1472461578"; frac "0.268872"; conf_lo "2.436774"; conf_hi "3.857719"; cov "18.376065"; full_read_support "yes";
Chr5	Cufflinks	exon	2503199	2503468	454	+	.	gene_id "CUFF.13034"; transcript_id "CUFF.13034.1"; exon_number "1"; FPKM "3.1472461578"; frac "0.268872"; conf_lo "2.436774"; conf_hi "3.857719"; cov "18.376065";
Chr5	Cufflinks	exon	2504113	2504392	454	+	.	gene_id "CUFF.13034"; transcript_id "CUFF.13034.1"; exon_number "2"; FPKM "3.1472461578"; frac "0.268872"; conf_lo "2.436774"; conf_hi "3.857719"; cov "18.376065";
Chr5	Cufflinks	exon	2504489	2504525	454	+	.	gene_id "CUFF.13034"; transcript_id "CUFF.13034.1"; exon_number "3"; FPKM "3.1472461578"; frac "0.268872"; conf_lo "2.436774"; conf_hi "3.857719"; cov "18.376065";
Chr5	Cufflinks	exon	2504621	2504804	454	+	.	gene_id "CUFF.13034"; transcript_id "CUFF.13034.1"; exon_number "4"; FPKM "3.1472461578"; frac "0.268872"; conf_lo "2.436774"; conf_hi "3.857719"; cov "18.376065";
Chr5	Cufflinks	exon	2504903	2505051	454	+	.	gene_id "CUFF.13034"; transcript_id "CUFF.13034.1"; exon_number "5"; FPKM "3.1472461578"; frac "0.268872"; conf_lo "2.436774"; conf_hi "3.857719"; cov "18.376065";
Chr5	Cufflinks	exon	2505126	2505362	454	+	.	gene_id "CUFF.13034"; transcript_id "CUFF.13034.1"; exon_number "6"; FPKM "3.1472461578"; frac "0.268872"; conf_lo "2.436774"; conf_hi "3.857719"; cov "18.376065";
Chr5	Cufflinks	exon	2505461	2505879	454	+	.	gene_id "CUFF.13034"; transcript_id "CUFF.13034.1"; exon_number "7"; FPKM "3.1472461578"; frac "0.268872"; conf_lo "2.436774"; conf_hi "3.857719"; cov "18.376065";
Chr5	Cufflinks	exon	2505990	2506089	454	+	.	gene_id "CUFF.13034"; transcript_id "CUFF.13034.1"; exon_number "8"; FPKM "3.1472461578"; frac "0.268872"; conf_lo "2.436774"; conf_hi "3.857719"; cov "18.376065";
Chr5	Cufflinks	exon	2506184	2506690	454	+	.	gene_id "CUFF.13034"; transcript_id "CUFF.13034.1"; exon_number "9"; FPKM "3.1472461578"; frac "0.268872"; conf_lo "2.436774"; conf_hi "3.857719"; cov "18.376065";
Chr5	Cufflinks	transcript	2503323	2506688	1000	+	.	gene_id "CUFF.13034"; transcript_id "AT5G07830.1"; FPKM "6.9182279317"; frac "0.522894"; conf_lo "5.849086"; conf_hi "7.987369"; cov "40.393983"; full_read_support "yes";
Chr5	Cufflinks	exon	2503323	2503468	1000	+	.	gene_id "CUFF.13034"; transcript_id "AT5G07830.1"; exon_number "1"; FPKM "6.9182279317"; frac "0.522894"; conf_lo "5.849086"; conf_hi "7.987369"; cov "40.393983";
Chr5	Cufflinks	exon	2504113	2504392	1000	+	.	gene_id "CUFF.13034"; transcript_id "AT5G07830.1"; exon_number "2"; FPKM "6.9182279317"; frac "0.522894"; conf_lo "5.849086"; conf_hi "7.987369"; cov "40.393983";
Chr5	Cufflinks	exon	2504489	2504525	1000	+	.	gene_id "CUFF.13034"; transcript_id "AT5G07830.1"; exon_number "3"; FPKM "6.9182279317"; frac "0.522894"; conf_lo "5.849086"; conf_hi "7.987369"; cov "40.393983";
Chr5	Cufflinks	exon	2504621	2504804	1000	+	.	gene_id "CUFF.13034"; transcript_id "AT5G07830.1"; exon_number "4"; FPKM "6.9182279317"; frac "0.522894"; conf_lo "5.849086"; conf_hi "7.987369"; cov "40.393983";
Chr5	Cufflinks	exon	2504903	2505051	1000	+	.	gene_id "CUFF.13034"; transcript_id "AT5G07830.1"; exon_number "5"; FPKM "6.9182279317"; frac "0.522894"; conf_lo "5.849086"; conf_hi "7.987369"; cov "40.393983";
Chr5	Cufflinks	exon	2505126	2505362	1000	+	.	gene_id "CUFF.13034"; transcript_id "AT5G07830.1"; exon_number "6"; FPKM "6.9182279317"; frac "0.522894"; conf_lo "5.849086"; conf_hi "7.987369"; cov "40.393983";
Chr5	Cufflinks	exon	2505461	2505650	1000	+	.	gene_id "CUFF.13034"; transcript_id "AT5G07830.1"; exon_number "7"; FPKM "6.9182279317"; frac "0.522894"; conf_lo "5.849086"; conf_hi "7.987369"; cov "40.393983";
Chr5	Cufflinks	exon	2505754	2505879	1000	+	.	gene_id "CUFF.13034"; transcript_id "AT5G07830.1"; exon_number "8"; FPKM "6.9182279317"; frac "0.522894"; conf_lo "5.849086"; conf_hi "7.987369"; cov "40.393983";
Chr5	Cufflinks	exon	2505990	2506089	1000	+	.	gene_id "CUFF.13034"; transcript_id "AT5G07830.1"; exon_number "9"; FPKM "6.9182279317"; frac "0.522894"; conf_lo "5.849086"; conf_hi "7.987369"; cov "40.393983";
Chr5	Cufflinks	exon	2506184	2506688	1000	+	.	gene_id "CUFF.13034"; transcript_id "AT5G07830.1"; exon_number "10"; FPKM "6.9182279317"; frac "0.522894"; conf_lo "5.849086"; conf_hi "7.987369"; cov "40.393983";
Chr5	Cufflinks	transcript	2503816	2506690	424	+	.	gene_id "CUFF.13034"; transcript_id "CUFF.13034.3"; FPKM "2.9372412538"; frac "0.208233"; conf_lo "2.139719"; conf_hi "3.734764"; cov "17.149894"; full_read_support "yes";
Chr5	Cufflinks	exon	2503816	2503850	424	+	.	gene_id "CUFF.13034"; transcript_id "CUFF.13034.3"; exon_number "1"; FPKM "2.9372412538"; frac "0.208233"; conf_lo "2.139719"; conf_hi "3.734764"; cov "17.149894";
Chr5	Cufflinks	exon	2504113	2504392	424	+	.	gene_id "CUFF.13034"; transcript_id "CUFF.13034.3"; exon_number "2"; FPKM "2.9372412538"; frac "0.208233"; conf_lo "2.139719"; conf_hi "3.734764"; cov "17.149894";
Chr5	Cufflinks	exon	2504489	2504525	424	+	.	gene_id "CUFF.13034"; transcript_id "CUFF.13034.3"; exon_number "3"; FPKM "2.9372412538"; frac "0.208233"; conf_lo "2.139719"; conf_hi "3.734764"; cov "17.149894";
Chr5	Cufflinks	exon	2504621	2504804	424	+	.	gene_id "CUFF.13034"; transcript_id "CUFF.13034.3"; exon_number "4"; FPKM "2.9372412538"; frac "0.208233"; conf_lo "2.139719"; conf_hi "3.734764"; cov "17.149894";
Chr5	Cufflinks	exon	2504903	2505051	424	+	.	gene_id "CUFF.13034"; transcript_id "CUFF.13034.3"; exon_number "5"; FPKM "2.9372412538"; frac "0.208233"; conf_lo "2.139719"; conf_hi "3.734764"; cov "17.149894";
Chr5	Cufflinks	exon	2505126	2505362	424	+	.	gene_id "CUFF.13034"; transcript_id "CUFF.13034.3"; exon_number "6"; FPKM "2.9372412538"; frac "0.208233"; conf_lo "2.139719"; conf_hi "3.734764"; cov "17.149894";
Chr5	Cufflinks	exon	2505461	2505650	424	+	.	gene_id "CUFF.13034"; transcript_id "CUFF.13034.3"; exon_number "7"; FPKM "2.9372412538"; frac "0.208233"; conf_lo "2.139719"; conf_hi "3.734764"; cov "17.149894";
Chr5	Cufflinks	exon	2505754	2505879	424	+	.	gene_id "CUFF.13034"; transcript_id "CUFF.13034.3"; exon_number "8"; FPKM "2.9372412538"; frac "0.208233"; conf_lo "2.139719"; conf_hi "3.734764"; cov "17.149894";
Chr5	Cufflinks	exon	2505990	2506089	424	+	.	gene_id "CUFF.13034"; transcript_id "CUFF.13034.3"; exon_number "9"; FPKM "2.9372412538"; frac "0.208233"; conf_lo "2.139719"; conf_hi "3.734764"; cov "17.149894";
Chr5	Cufflinks	exon	2506184	2506690	424	+	.	gene_id "CUFF.13034"; transcript_id "CUFF.13034.3"; exon_number "10"; FPKM "2.9372412538"; frac "0.208233"; conf_lo "2.139719"; conf_hi "3.734764"; cov "17.149894";
Chr5	Cufflinks	transcript	2506634	2508435	1	-	.	gene_id "CUFF.13035"; transcript_id "AT5G07842.1"; FPKM "0.0000000000"; frac "0.000000"; conf_lo "0.000000"; conf_hi "0.087041"; cov "0.000000"; full_read_support "yes";
Chr5	Cufflinks	exon	2506634	2507783	1	-	.	gene_id "CUFF.13035"; transcript_id "AT5G07842.1"; exon_number "1"; FPKM "0.0000000000"; frac "0.000000"; conf_lo "0.000000"; conf_hi "0.087041"; cov "0.000000";
Chr5	Cufflinks	exon	2508210	2508435	1	-	.	gene_id "CUFF.13035"; transcript_id "AT5G07842.1"; exon_number "2"; FPKM "0.0000000000"; frac "0.000000"; conf_lo "0.000000"; conf_hi "0.087041"; cov "0.000000";
Chr5	Cufflinks	transcript	2506656	2508373	1	-	.	gene_id "CUFF.13035"; transcript_id "AT5G07840.1"; FPKM "0.0000000000"; frac "0.000000"; conf_lo "0.000000"; conf_hi "0.093716"; cov "0.000000"; full_read_support "yes";
Chr5	Cufflinks	exon	2506656	2507783	1	-	.	gene_id "CUFF.13035"; transcript_id "AT5G07840.1"; exon_number "1"; FPKM "0.0000000000"; frac "0.000000"; conf_lo "0.000000"; conf_hi "0.093716"; cov "0.000000";
Chr5	Cufflinks	exon	2508210	2508373	1	-	.	gene_id "CUFF.13035"; transcript_id "AT5G07840.1"; exon_number "2"; FPKM "0.0000000000"; frac "0.000000"; conf_lo "0.000000"; conf_hi "0.093716"; cov "0.000000";
Chr5	Cufflinks	transcript	2508917	2510503	1	+	.	gene_id "AT5G07850"; transcript_id "AT5G07850.1"; FPKM "0.0000000000"; frac "0.000000"; conf_lo "0.000000"; conf_hi "0.000000"; cov "0.000000"; full_read_support "no";
Chr5	Cufflinks	exon	2508917	2509390	1	+	.	gene_id "AT5G07850"; transcript_id "AT5G07850.1"; exon_number "1"; FPKM "0.0000000000"; frac "0.000000"; conf_lo "0.000000"; conf_hi "0.000000"; cov "0.000000";
Chr5	Cufflinks	exon	2509607	2510503	1	+	.	gene_id "AT5G07850"; transcript_id "AT5G07850.1"; exon_number "2"; FPKM "0.0000000000"; frac "0.000000"; conf_lo "0.000000"; conf_hi "0.000000"; cov "0.000000";
Chr5	Cufflinks	transcript	2511442	2513095	1000	+	.	gene_id "AT5G07860"; transcript_id "AT5G07860.1"; FPKM "6.8601309479"; frac "1.000000"; conf_lo "5.806401"; conf_hi "7.913861"; cov "40.035244"; full_read_support "yes";
Chr5	Cufflinks	exon	2511442	2511925	1000	+	.	gene_id "AT5G07860"; transcript_id "AT5G07860.1"; exon_number "1"; FPKM "6.8601309479"; frac "1.000000"; conf_lo "5.806401"; conf_hi "7.913861"; cov "40.035244";
Chr5	Cufflinks	exon	2512089	2513095	1000	+	.	gene_id "AT5G07860"; transcript_id "AT5G07860.1"; exon_number "2"; FPKM "6.8601309479"; frac "1.000000"; conf_lo "5.806401"; conf_hi "7.913861"; cov "40.035244";
Chr5	Cufflinks	transcript	2513794	2515418	1000	+	.	gene_id "CUFF.13036"; transcript_id "AT5G07870.1"; FPKM "2.4057150979"; frac "0.508857"; conf_lo "1.669596"; conf_hi "3.141834"; cov "14.042316"; full_read_support "yes";
Chr5	Cufflinks	exon	2513794	2514343	1000	+	.	gene_id "CUFF.13036"; transcript_id "AT5G07870.1"; exon_number "1"; FPKM "2.4057150979"; frac "0.508857"; conf_lo "1.669596"; conf_hi "3.141834"; cov "14.042316";
Chr5	Cufflinks	exon	2514437	2515418	1000	+	.	gene_id "CUFF.13036"; transcript_id "AT5G07870.1"; exon_number "2"; FPKM "2.4057150979"; frac "0.508857"; conf_lo "1.669596"; conf_hi "3.141834"; cov "14.042316";
Chr5	Cufflinks	transcript	2513794	2515484	974	+	.	gene_id "CUFF.13036"; transcript_id "CUFF.13036.2"; FPKM "2.3447949526"; frac "0.491143"; conf_lo "1.607617"; conf_hi "3.081973"; cov "13.686721"; full_read_support "no";
Chr5	Cufflinks	exon	2513794	2514125	974	+	.	gene_id "CUFF.13036"; transcript_id "CUFF.13036.2"; exon_number "1"; FPKM "2.3447949526"; frac "0.491143"; conf_lo "1.607617"; conf_hi "3.081973"; cov "13.686721";
Chr5	Cufflinks	exon	2514205	2514343	974	+	.	gene_id "CUFF.13036"; transcript_id "CUFF.13036.2"; exon_number "2"; FPKM "2.3447949526"; frac "0.491143"; conf_lo "1.607617"; conf_hi "3.081973"; cov "13.686721";
Chr5	Cufflinks	exon	2514437	2515484	974	+	.	gene_id "CUFF.13036"; transcript_id "CUFF.13036.2"; exon_number "3"; FPKM "2.3447949526"; frac "0.491143"; conf_lo "1.607617"; conf_hi "3.081973"; cov "13.686721";
Chr5	Cufflinks	transcript	2515587	2516694	1000	-	.	gene_id "AT5G07880"; transcript_id "AT5G07880.1"; FPKM "0.2752709805"; frac "1.000000"; conf_lo "0.000000"; conf_hi "0.652634"; cov "1.608911"; full_read_support "no";
Chr5	Cufflinks	exon	2515587	2515686	1000	-	.	gene_id "AT5G07880"; transcript_id "AT5G07880.1"; exon_number "1"; FPKM "0.2752709805"; frac "1.000000"; conf_lo "0.000000"; conf_hi "0.652634"; cov "1.608911";
Chr5	Cufflinks	exon	2515766	2515857	1000	-	.	gene_id "AT5G07880"; transcript_id "AT5G07880.1"; exon_number "2"; FPKM "0.2752709805"; frac "1.000000"; conf_lo "0.000000"; conf_hi "0.652634"; cov "1.608911";
Chr5	Cufflinks	exon	2515957	2516078	1000	-	.	gene_id "AT5G07880"; transcript_id "AT5G07880.1"; exon_number "3"; FPKM "0.2752709805"; frac "1.000000"; conf_lo "0.000000"; conf_hi "0.652634"; cov "1.608911";
Chr5	Cufflinks	exon	2516168	2516261	1000	-	.	gene_id "AT5G07880"; transcript_id "AT5G07880.1"; exon_number "4"; FPKM "0.2752709805"; frac "1.000000"; conf_lo "0.000000"; conf_hi "0.652634"; cov "1.608911";
Chr5	Cufflinks	exon	2516347	2516694	1000	-	.	gene_id "AT5G07880"; transcript_id "AT5G07880.1"; exon_number "5"; FPKM "0.2752709805"; frac "1.000000"; conf_lo "0.000000"; conf_hi "0.652634"; cov "1.608911";
Chr5	Cufflinks	transcript	2517381	2519992	1	-	.	gene_id "CUFF.13037"; transcript_id "AT5G07890.3"; FPKM "0.0000000000"; frac "0.000000"; conf_lo "0.000000"; conf_hi "0.064184"; cov "0.000000"; full_read_support "no";
Chr5	Cufflinks	exon	2517381	2517777	1	-	.	gene_id "CUFF.13037"; transcript_id "AT5G07890.3"; exon_number "1"; FPKM "0.0000000000"; frac "0.000000"; conf_lo "0.000000"; conf_hi "0.064184"; cov "0.000000";
Chr5	Cufflinks	exon	2517863	2518030	1	-	.	gene_id "CUFF.13037"; transcript_id "AT5G07890.3"; exon_number "2"; FPKM "0.0000000000"; frac "0.000000"; conf_lo "0.000000"; conf_hi "0.064184"; cov "0.000000";
Chr5	Cufflinks	exon	2518122	2518242	1	-	.	gene_id "CUFF.13037"; transcript_id "AT5G07890.3"; exon_number "3"; FPKM "0.0000000000"; frac "0.000000"; conf_lo "0.000000"; conf_hi "0.064184"; cov "0.000000";
Chr5	Cufflinks	exon	2518327	2518924	1	-	.	gene_id "CUFF.13037"; transcript_id "AT5G07890.3"; exon_number "4"; FPKM "0.0000000000"; frac "0.000000"; conf_lo "0.000000"; conf_hi "0.064184"; cov "0.000000";
Chr5	Cufflinks	exon	2519010	2519112	1	-	.	gene_id "CUFF.13037"; transcript_id "AT5G07890.3"; exon_number "5"; FPKM "0.0000000000"; frac "0.000000"; conf_lo "0.000000"; conf_hi "0.064184"; cov "0.000000";
Chr5	Cufflinks	exon	2519211	2519270	1	-	.	gene_id "CUFF.13037"; transcript_id "AT5G07890.3"; exon_number "6"; FPKM "0.0000000000"; frac "0.000000"; conf_lo "0.000000"; conf_hi "0.064184"; cov "0.000000";
Chr5	Cufflinks	exon	2519374	2519512	1	-	.	gene_id "CUFF.13037"; transcript_id "AT5G07890.3"; exon_number "7"; FPKM "0.0000000000"; frac "0.000000"; conf_lo "0.000000"; conf_hi "0.064184"; cov "0.000000";
Chr5	Cufflinks	exon	2519669	2519798	1	-	.	gene_id "CUFF.13037"; transcript_id "AT5G07890.3"; exon_number "8"; FPKM "0.0000000000"; frac "0.000000"; conf_lo "0.000000"; conf_hi "0.064184"; cov "0.000000";
Chr5	Cufflinks	exon	2519913	2519992	1	-	.	gene_id "CUFF.13037"; transcript_id "AT5G07890.3"; exon_number "9"; FPKM "0.0000000000"; frac "0.000000"; conf_lo "0.000000"; conf_hi "0.064184"; cov "0.000000";
Chr5	Cufflinks	transcript	2517381	2520038	294	-	.	gene_id "CUFF.13037"; transcript_id "CUFF.13037.2"; FPKM "0.6713581684"; frac "0.224117"; conf_lo "0.354620"; conf_hi "0.988097"; cov "3.920672"; full_read_support "no";
Chr5	Cufflinks	exon	2517381	2517777	294	-	.	gene_id "CUFF.13037"; transcript_id "CUFF.13037.2"; exon_number "1"; FPKM "0.6713581684"; frac "0.224117"; conf_lo "0.354620"; conf_hi "0.988097"; cov "3.920672";
Chr5	Cufflinks	exon	2517863	2518242	294	-	.	gene_id "CUFF.13037"; transcript_id "CUFF.13037.2"; exon_number "2"; FPKM "0.6713581684"; frac "0.224117"; conf_lo "0.354620"; conf_hi "0.988097"; cov "3.920672";
Chr5	Cufflinks	exon	2518327	2518924	294	-	.	gene_id "CUFF.13037"; transcript_id "CUFF.13037.2"; exon_number "3"; FPKM "0.6713581684"; frac "0.224117"; conf_lo "0.354620"; conf_hi "0.988097"; cov "3.920672";
Chr5	Cufflinks	exon	2519010	2519112	294	-	.	gene_id "CUFF.13037"; transcript_id "CUFF.13037.2"; exon_number "4"; FPKM "0.6713581684"; frac "0.224117"; conf_lo "0.354620"; conf_hi "0.988097"; cov "3.920672";
Chr5	Cufflinks	exon	2519217	2519512	294	-	.	gene_id "CUFF.13037"; transcript_id "CUFF.13037.2"; exon_number "5"; FPKM "0.6713581684"; frac "0.224117"; conf_lo "0.354620"; conf_hi "0.988097"; cov "3.920672";
Chr5	Cufflinks	exon	2519669	2519798	294	-	.	gene_id "CUFF.13037"; transcript_id "CUFF.13037.2"; exon_number "6"; FPKM "0.6713581684"; frac "0.224117"; conf_lo "0.354620"; conf_hi "0.988097"; cov "3.920672";
Chr5	Cufflinks	exon	2519913	2520038	294	-	.	gene_id "CUFF.13037"; transcript_id "CUFF.13037.2"; exon_number "7"; FPKM "0.6713581684"; frac "0.224117"; conf_lo "0.354620"; conf_hi "0.988097"; cov "3.920672";
Chr5	Cufflinks	transcript	2517381	2519992	1000	-	.	gene_id "CUFF.13037"; transcript_id "AT5G07890.1"; FPKM "2.2802772987"; frac "0.610084"; conf_lo "1.636425"; conf_hi "2.924130"; cov "13.316616"; full_read_support "no";
Chr5	Cufflinks	exon	2517381	2517777	1000	-	.	gene_id "CUFF.13037"; transcript_id "AT5G07890.1"; exon_number "1"; FPKM "2.2802772987"; frac "0.610084"; conf_lo "1.636425"; conf_hi "2.924130"; cov "13.316616";
Chr5	Cufflinks	exon	2517863	2518030	1000	-	.	gene_id "CUFF.13037"; transcript_id "AT5G07890.1"; exon_number "2"; FPKM "2.2802772987"; frac "0.610084"; conf_lo "1.636425"; conf_hi "2.924130"; cov "13.316616";
Chr5	Cufflinks	exon	2518122	2518242	1000	-	.	gene_id "CUFF.13037"; transcript_id "AT5G07890.1"; exon_number "3"; FPKM "2.2802772987"; frac "0.610084"; conf_lo "1.636425"; conf_hi "2.924130"; cov "13.316616";
Chr5	Cufflinks	exon	2518327	2518924	1000	-	.	gene_id "CUFF.13037"; transcript_id "AT5G07890.1"; exon_number "4"; FPKM "2.2802772987"; frac "0.610084"; conf_lo "1.636425"; conf_hi "2.924130"; cov "13.316616";
Chr5	Cufflinks	exon	2519010	2519112	1000	-	.	gene_id "CUFF.13037"; transcript_id "AT5G07890.1"; exon_number "5"; FPKM "2.2802772987"; frac "0.610084"; conf_lo "1.636425"; conf_hi "2.924130"; cov "13.316616";
Chr5	Cufflinks	exon	2519211	2519270	1000	-	.	gene_id "CUFF.13037"; transcript_id "AT5G07890.1"; exon_number "6"; FPKM "2.2802772987"; frac "0.610084"; conf_lo "1.636425"; conf_hi "2.924130"; cov "13.316616";
Chr5	Cufflinks	exon	2519374	2519512	1000	-	.	gene_id "CUFF.13037"; transcript_id "AT5G07890.1"; exon_number "7"; FPKM "2.2802772987"; frac "0.610084"; conf_lo "1.636425"; conf_hi "2.924130"; cov "13.316616";
Chr5	Cufflinks	exon	2519913	2519992	1000	-	.	gene_id "CUFF.13037"; transcript_id "AT5G07890.1"; exon_number "8"; FPKM "2.2802772987"; frac "0.610084"; conf_lo "1.636425"; conf_hi "2.924130"; cov "13.316616";
Chr5	Cufflinks	transcript	2517381	2520038	247	-	.	gene_id "CUFF.13037"; transcript_id "AT5G07890.2"; FPKM "0.5643876804"; frac "0.165799"; conf_lo "0.215888"; conf_hi "0.912887"; cov "3.295974"; full_read_support "no";
Chr5	Cufflinks	exon	2517381	2517777	247	-	.	gene_id "CUFF.13037"; transcript_id "AT5G07890.2"; exon_number "1"; FPKM "0.5643876804"; frac "0.165799"; conf_lo "0.215888"; conf_hi "0.912887"; cov "3.295974";
Chr5	Cufflinks	exon	2517863	2518030	247	-	.	gene_id "CUFF.13037"; transcript_id "AT5G07890.2"; exon_number "2"; FPKM "0.5643876804"; frac "0.165799"; conf_lo "0.215888"; conf_hi "0.912887"; cov "3.295974";
Chr5	Cufflinks	exon	2518122	2518242	247	-	.	gene_id "CUFF.13037"; transcript_id "AT5G07890.2"; exon_number "3"; FPKM "0.5643876804"; frac "0.165799"; conf_lo "0.215888"; conf_hi "0.912887"; cov "3.295974";
Chr5	Cufflinks	exon	2518327	2518924	247	-	.	gene_id "CUFF.13037"; transcript_id "AT5G07890.2"; exon_number "4"; FPKM "0.5643876804"; frac "0.165799"; conf_lo "0.215888"; conf_hi "0.912887"; cov "3.295974";
Chr5	Cufflinks	exon	2519010	2519270	247	-	.	gene_id "CUFF.13037"; transcript_id "AT5G07890.2"; exon_number "5"; FPKM "0.5643876804"; frac "0.165799"; conf_lo "0.215888"; conf_hi "0.912887"; cov "3.295974";
Chr5	Cufflinks	exon	2519374	2519512	247	-	.	gene_id "CUFF.13037"; transcript_id "AT5G07890.2"; exon_number "6"; FPKM "0.5643876804"; frac "0.165799"; conf_lo "0.215888"; conf_hi "0.912887"; cov "3.295974";
Chr5	Cufflinks	exon	2519913	2520038	247	-	.	gene_id "CUFF.13037"; transcript_id "AT5G07890.2"; exon_number "7"; FPKM "0.5643876804"; frac "0.165799"; conf_lo "0.215888"; conf_hi "0.912887"; cov "3.295974";
Chr5	Cufflinks	transcript	2520169	2521546	1000	+	.	gene_id "AT5G07900"; transcript_id "AT5G07900.1"; FPKM "6.2010812892"; frac "0.532567"; conf_lo "5.119263"; conf_hi "7.282899"; cov "36.171488"; full_read_support "yes";
Chr5	Cufflinks	exon	2520169	2521546	1000	+	.	gene_id "AT5G07900"; transcript_id "AT5G07900.1"; exon_number "1"; FPKM "6.2010812892"; frac "0.532567"; conf_lo "5.119263"; conf_hi "7.282899"; cov "36.171488";
Chr5	Cufflinks	transcript	2521534	2524201	1000	-	.	gene_id "CUFF.13038"; transcript_id "AT5G07910.1"; FPKM "4.8006324338"; frac "0.467433"; conf_lo "3.910117"; conf_hi "5.691147"; cov "28.002539"; full_read_support "yes";
Chr5	Cufflinks	exon	2521534	2521822	1000	-	.	gene_id "CUFF.13038"; transcript_id "AT5G07910.1"; exon_number "1"; FPKM "4.8006324338"; frac "0.467433"; conf_lo "3.910117"; conf_hi "5.691147"; cov "28.002539";
Chr5	Cufflinks	exon	2521911	2522047	1000	-	.	gene_id "CUFF.13038"; transcript_id "AT5G07910.1"; exon_number "2"; FPKM "4.8006324338"; frac "0.467433"; conf_lo "3.910117"; conf_hi "5.691147"; cov "28.002539";
Chr5	Cufflinks	exon	2522143	2522229	1000	-	.	gene_id "CUFF.13038"; transcript_id "AT5G07910.1"; exon_number "3"; FPKM "4.8006324338"; frac "0.467433"; conf_lo "3.910117"; conf_hi "5.691147"; cov "28.002539";
Chr5	Cufflinks	exon	2522322	2522407	1000	-	.	gene_id "CUFF.13038"; transcript_id "AT5G07910.1"; exon_number "4"; FPKM "4.8006324338"; frac "0.467433"; conf_lo "3.910117"; conf_hi "5.691147"; cov "28.002539";
Chr5	Cufflinks	exon	2522594	2522684	1000	-	.	gene_id "CUFF.13038"; transcript_id "AT5G07910.1"; exon_number "5"; FPKM "4.8006324338"; frac "0.467433"; conf_lo "3.910117"; conf_hi "5.691147"; cov "28.002539";
Chr5	Cufflinks	exon	2522763	2522848	1000	-	.	gene_id "CUFF.13038"; transcript_id "AT5G07910.1"; exon_number "6"; FPKM "4.8006324338"; frac "0.467433"; conf_lo "3.910117"; conf_hi "5.691147"; cov "28.002539";
Chr5	Cufflinks	exon	2522945	2523053	1000	-	.	gene_id "CUFF.13038"; transcript_id "AT5G07910.1"; exon_number "7"; FPKM "4.8006324338"; frac "0.467433"; conf_lo "3.910117"; conf_hi "5.691147"; cov "28.002539";
Chr5	Cufflinks	exon	2523203	2523249	1000	-	.	gene_id "CUFF.13038"; transcript_id "AT5G07910.1"; exon_number "8"; FPKM "4.8006324338"; frac "0.467433"; conf_lo "3.910117"; conf_hi "5.691147"; cov "28.002539";
Chr5	Cufflinks	exon	2523340	2523409	1000	-	.	gene_id "CUFF.13038"; transcript_id "AT5G07910.1"; exon_number "9"; FPKM "4.8006324338"; frac "0.467433"; conf_lo "3.910117"; conf_hi "5.691147"; cov "28.002539";
Chr5	Cufflinks	exon	2523668	2524201	1000	-	.	gene_id "CUFF.13038"; transcript_id "AT5G07910.1"; exon_number "10"; FPKM "4.8006324338"; frac "0.467433"; conf_lo "3.910117"; conf_hi "5.691147"; cov "28.002539";
Chr5	Cufflinks	transcript	2524778	2529330	1000	-	.	gene_id "CUFF.13039"; transcript_id "AT5G07920.1"; FPKM "2.4722603980"; frac "0.668782"; conf_lo "1.975139"; conf_hi "2.969382"; cov "14.439831"; full_read_support "yes";
Chr5	Cufflinks	exon	2524778	2525346	1000	-	.	gene_id "CUFF.13039"; transcript_id "AT5G07920.1"; exon_number "1"; FPKM "2.4722603980"; frac "0.668782"; conf_lo "1.975139"; conf_hi "2.969382"; cov "14.439831";
Chr5	Cufflinks	exon	2525526	2525663	1000	-	.	gene_id "CUFF.13039"; transcript_id "AT5G07920.1"; exon_number "2"; FPKM "2.4722603980"; frac "0.668782"; conf_lo "1.975139"; conf_hi "2.969382"; cov "14.439831";
Chr5	Cufflinks	exon	2525759	2525923	1000	-	.	gene_id "CUFF.13039"; transcript_id "AT5G07920.1"; exon_number "3"; FPKM "2.4722603980"; frac "0.668782"; conf_lo "1.975139"; conf_hi "2.969382"; cov "14.439831";
Chr5	Cufflinks	exon	2526000	2526119	1000	-	.	gene_id "CUFF.13039"; transcript_id "AT5G07920.1"; exon_number "4"; FPKM "2.4722603980"; frac "0.668782"; conf_lo "1.975139"; conf_hi "2.969382"; cov "14.439831";
Chr5	Cufflinks	exon	2526280	2526356	1000	-	.	gene_id "CUFF.13039"; transcript_id "AT5G07920.1"; exon_number "5"; FPKM "2.4722603980"; frac "0.668782"; conf_lo "1.975139"; conf_hi "2.969382"; cov "14.439831";
Chr5	Cufflinks	exon	2526742	2527108	1000	-	.	gene_id "CUFF.13039"; transcript_id "AT5G07920.1"; exon_number "6"; FPKM "2.4722603980"; frac "0.668782"; conf_lo "1.975139"; conf_hi "2.969382"; cov "14.439831";
Chr5	Cufflinks	exon	2527227	2528622	1000	-	.	gene_id "CUFF.13039"; transcript_id "AT5G07920.1"; exon_number "7"; FPKM "2.4722603980"; frac "0.668782"; conf_lo "1.975139"; conf_hi "2.969382"; cov "14.439831";
Chr5	Cufflinks	exon	2529120	2529330	1000	-	.	gene_id "CUFF.13039"; transcript_id "AT5G07920.1"; exon_number "8"; FPKM "2.4722603980"; frac "0.668782"; conf_lo "1.975139"; conf_hi "2.969382"; cov "14.439831";
Chr5	Cufflinks	transcript	2524987	2529397	559	-	.	gene_id "CUFF.13039"; transcript_id "CUFF.13039.2"; FPKM "1.3822253635"; frac "0.331218"; conf_lo "0.945348"; conf_hi "1.819103"; cov "8.073219"; full_read_support "yes";
Chr5	Cufflinks	exon	2524987	2525346	559	-	.	gene_id "CUFF.13039"; transcript_id "CUFF.13039.2"; exon_number "1"; FPKM "1.3822253635"; frac "0.331218"; conf_lo "0.945348"; conf_hi "1.819103"; cov "8.073219";
Chr5	Cufflinks	exon	2525526	2525663	559	-	.	gene_id "CUFF.13039"; transcript_id "CUFF.13039.2"; exon_number "2"; FPKM "1.3822253635"; frac "0.331218"; conf_lo "0.945348"; conf_hi "1.819103"; cov "8.073219";
Chr5	Cufflinks	exon	2525759	2525923	559	-	.	gene_id "CUFF.13039"; transcript_id "CUFF.13039.2"; exon_number "3"; FPKM "1.3822253635"; frac "0.331218"; conf_lo "0.945348"; conf_hi "1.819103"; cov "8.073219";
Chr5	Cufflinks	exon	2526000	2526119	559	-	.	gene_id "CUFF.13039"; transcript_id "CUFF.13039.2"; exon_number "4"; FPKM "1.3822253635"; frac "0.331218"; conf_lo "0.945348"; conf_hi "1.819103"; cov "8.073219";
Chr5	Cufflinks	exon	2526280	2526356	559	-	.	gene_id "CUFF.13039"; transcript_id "CUFF.13039.2"; exon_number "5"; FPKM "1.3822253635"; frac "0.331218"; conf_lo "0.945348"; conf_hi "1.819103"; cov "8.073219";
Chr5	Cufflinks	exon	2526742	2527108	559	-	.	gene_id "CUFF.13039"; transcript_id "CUFF.13039.2"; exon_number "6"; FPKM "1.3822253635"; frac "0.331218"; conf_lo "0.945348"; conf_hi "1.819103"; cov "8.073219";
Chr5	Cufflinks	exon	2527227	2528439	559	-	.	gene_id "CUFF.13039"; transcript_id "CUFF.13039.2"; exon_number "7"; FPKM "1.3822253635"; frac "0.331218"; conf_lo "0.945348"; conf_hi "1.819103"; cov "8.073219";
Chr5	Cufflinks	exon	2529120	2529397	559	-	.	gene_id "CUFF.13039"; transcript_id "CUFF.13039.2"; exon_number "8"; FPKM "1.3822253635"; frac "0.331218"; conf_lo "0.945348"; conf_hi "1.819103"; cov "8.073219";
Chr5	Cufflinks	transcript	2530834	2532742	1	+	.	gene_id "AT5G07930"; transcript_id "AT5G07930.3"; FPKM "0.0000000000"; frac "0.000000"; conf_lo "0.000000"; conf_hi "0.000000"; cov "0.000000"; full_read_support "no";
Chr5	Cufflinks	exon	2530834	2531304	1	+	.	gene_id "AT5G07930"; transcript_id "AT5G07930.3"; exon_number "1"; FPKM "0.0000000000"; frac "0.000000"; conf_lo "0.000000"; conf_hi "0.000000"; cov "0.000000";
Chr5	Cufflinks	exon	2531458	2531574	1	+	.	gene_id "AT5G07930"; transcript_id "AT5G07930.3"; exon_number "2"; FPKM "0.0000000000"; frac "0.000000"; conf_lo "0.000000"; conf_hi "0.000000"; cov "0.000000";
Chr5	Cufflinks	exon	2531812	2531957	1	+	.	gene_id "AT5G07930"; transcript_id "AT5G07930.3"; exon_number "3"; FPKM "0.0000000000"; frac "0.000000"; conf_lo "0.000000"; conf_hi "0.000000"; cov "0.000000";
Chr5	Cufflinks	exon	2532071	2532201	1	+	.	gene_id "AT5G07930"; transcript_id "AT5G07930.3"; exon_number "4"; FPKM "0.0000000000"; frac "0.000000"; conf_lo "0.000000"; conf_hi "0.000000"; cov "0.000000";
Chr5	Cufflinks	exon	2532283	2532520	1	+	.	gene_id "AT5G07930"; transcript_id "AT5G07930.3"; exon_number "5"; FPKM "0.0000000000"; frac "0.000000"; conf_lo "0.000000"; conf_hi "0.000000"; cov "0.000000";
Chr5	Cufflinks	exon	2532716	2532742	1	+	.	gene_id "AT5G07930"; transcript_id "AT5G07930.3"; exon_number "6"; FPKM "0.0000000000"; frac "0.000000"; conf_lo "0.000000"; conf_hi "0.000000"; cov "0.000000";
Chr5	Cufflinks	transcript	2530865	2532216	1	+	.	gene_id "AT5G07930"; transcript_id "AT5G07930.2"; FPKM "0.0000000000"; frac "0.000000"; conf_lo "0.000000"; conf_hi "0.000000"; cov "0.000000"; full_read_support "no";
Chr5	Cufflinks	exon	2530865	2531304	1	+	.	gene_id "AT5G07930"; transcript_id "AT5G07930.2"; exon_number "1"; FPKM "0.0000000000"; frac "0.000000"; conf_lo "0.000000"; conf_hi "0.000000"; cov "0.000000";
Chr5	Cufflinks	exon	2531458	2531574	1	+	.	gene_id "AT5G07930"; transcript_id "AT5G07930.2"; exon_number "2"; FPKM "0.0000000000"; frac "0.000000"; conf_lo "0.000000"; conf_hi "0.000000"; cov "0.000000";
Chr5	Cufflinks	exon	2531812	2532216	1	+	.	gene_id "AT5G07930"; transcript_id "AT5G07930.2"; exon_number "3"; FPKM "0.0000000000"; frac "0.000000"; conf_lo "0.000000"; conf_hi "0.000000"; cov "0.000000";
Chr5	Cufflinks	transcript	2530865	2532216	1	+	.	gene_id "AT5G07930"; transcript_id "AT5G07930.1"; FPKM "0.0000000000"; frac "0.000000"; conf_lo "0.000000"; conf_hi "0.000000"; cov "0.000000"; full_read_support "no";
Chr5	Cufflinks	exon	2530865	2531304	1	+	.	gene_id "AT5G07930"; transcript_id "AT5G07930.1"; exon_number "1"; FPKM "0.0000000000"; frac "0.000000"; conf_lo "0.000000"; conf_hi "0.000000"; cov "0.000000";
Chr5	Cufflinks	exon	2531458	2531574	1	+	.	gene_id "AT5G07930"; transcript_id "AT5G07930.1"; exon_number "2"; FPKM "0.0000000000"; frac "0.000000"; conf_lo "0.000000"; conf_hi "0.000000"; cov "0.000000";
Chr5	Cufflinks	exon	2531812	2531957	1	+	.	gene_id "AT5G07930"; transcript_id "AT5G07930.1"; exon_number "3"; FPKM "0.0000000000"; frac "0.000000"; conf_lo "0.000000"; conf_hi "0.000000"; cov "0.000000";
Chr5	Cufflinks	exon	2532071	2532216	1	+	.	gene_id "AT5G07930"; transcript_id "AT5G07930.1"; exon_number "4"; FPKM "0.0000000000"; frac "0.000000"; conf_lo "0.000000"; conf_hi "0.000000"; cov "0.000000";
Chr5	Cufflinks	transcript	2533714	2540691	389	+	.	gene_id "CUFF.13040"; transcript_id "CUFF.13040.1"; FPKM "0.7767133785"; frac "0.127272"; conf_lo "0.536441"; conf_hi "1.016985"; cov "4.535885"; full_read_support "yes";
Chr5	Cufflinks	exon	2533714	2533886	389	+	.	gene_id "CUFF.13040"; transcript_id "CUFF.13040.1"; exon_number "1"; FPKM "0.7767133785"; frac "0.127272"; conf_lo "0.536441"; conf_hi "1.016985"; cov "4.535885";
Chr5	Cufflinks	exon	2534528	2534592	389	+	.	gene_id "CUFF.13040"; transcript_id "CUFF.13040.1"; exon_number "2"; FPKM "0.7767133785"; frac "0.127272"; conf_lo "0.536441"; conf_hi "1.016985"; cov "4.535885";
Chr5	Cufflinks	exon	2534688	2534912	389	+	.	gene_id "CUFF.13040"; transcript_id "CUFF.13040.1"; exon_number "3"; FPKM "0.7767133785"; frac "0.127272"; conf_lo "0.536441"; conf_hi "1.016985"; cov "4.535885";
Chr5	Cufflinks	exon	2535021	2536468	389	+	.	gene_id "CUFF.13040"; transcript_id "CUFF.13040.1"; exon_number "4"; FPKM "0.7767133785"; frac "0.127272"; conf_lo "0.536441"; conf_hi "1.016985"; cov "4.535885";
Chr5	Cufflinks	exon	2536592	2537352	389	+	.	gene_id "CUFF.13040"; transcript_id "CUFF.13040.1"; exon_number "5"; FPKM "0.7767133785"; frac "0.127272"; conf_lo "0.536441"; conf_hi "1.016985"; cov "4.535885";
Chr5	Cufflinks	exon	2537611	2538668	389	+	.	gene_id "CUFF.13040"; transcript_id "CUFF.13040.1"; exon_number "6"; FPKM "0.7767133785"; frac "0.127272"; conf_lo "0.536441"; conf_hi "1.016985"; cov "4.535885";
Chr5	Cufflinks	exon	2538756	2539140	389	+	.	gene_id "CUFF.13040"; transcript_id "CUFF.13040.1"; exon_number "7"; FPKM "0.7767133785"; frac "0.127272"; conf_lo "0.536441"; conf_hi "1.016985"; cov "4.535885";
Chr5	Cufflinks	exon	2539218	2539266	389	+	.	gene_id "CUFF.13040"; transcript_id "CUFF.13040.1"; exon_number "8"; FPKM "0.7767133785"; frac "0.127272"; conf_lo "0.536441"; conf_hi "1.016985"; cov "4.535885";
Chr5	Cufflinks	exon	2539346	2539587	389	+	.	gene_id "CUFF.13040"; transcript_id "CUFF.13040.1"; exon_number "9"; FPKM "0.7767133785"; frac "0.127272"; conf_lo "0.536441"; conf_hi "1.016985"; cov "4.535885";
Chr5	Cufflinks	exon	2539676	2539780	389	+	.	gene_id "CUFF.13040"; transcript_id "CUFF.13040.1"; exon_number "10"; FPKM "0.7767133785"; frac "0.127272"; conf_lo "0.536441"; conf_hi "1.016985"; cov "4.535885";
Chr5	Cufflinks	exon	2539876	2540691	389	+	.	gene_id "CUFF.13040"; transcript_id "CUFF.13040.1"; exon_number "11"; FPKM "0.7767133785"; frac "0.127272"; conf_lo "0.536441"; conf_hi "1.016985"; cov "4.535885";
Chr5	Cufflinks	transcript	2533714	2540691	664	+	.	gene_id "CUFF.13040"; transcript_id "CUFF.13040.2"; FPKM "1.3238995464"; frac "0.217440"; conf_lo "1.042294"; conf_hi "1.605505"; cov "7.731367"; full_read_support "yes";
Chr5	Cufflinks	exon	2533714	2533886	664	+	.	gene_id "CUFF.13040"; transcript_id "CUFF.13040.2"; exon_number "1"; FPKM "1.3238995464"; frac "0.217440"; conf_lo "1.042294"; conf_hi "1.605505"; cov "7.731367";
Chr5	Cufflinks	exon	2534528	2534592	664	+	.	gene_id "CUFF.13040"; transcript_id "CUFF.13040.2"; exon_number "2"; FPKM "1.3238995464"; frac "0.217440"; conf_lo "1.042294"; conf_hi "1.605505"; cov "7.731367";
Chr5	Cufflinks	exon	2534682	2534912	664	+	.	gene_id "CUFF.13040"; transcript_id "CUFF.13040.2"; exon_number "3"; FPKM "1.3238995464"; frac "0.217440"; conf_lo "1.042294"; conf_hi "1.605505"; cov "7.731367";
Chr5	Cufflinks	exon	2535021	2536468	664	+	.	gene_id "CUFF.13040"; transcript_id "CUFF.13040.2"; exon_number "4"; FPKM "1.3238995464"; frac "0.217440"; conf_lo "1.042294"; conf_hi "1.605505"; cov "7.731367";
Chr5	Cufflinks	exon	2536592	2537134	664	+	.	gene_id "CUFF.13040"; transcript_id "CUFF.13040.2"; exon_number "5"; FPKM "1.3238995464"; frac "0.217440"; conf_lo "1.042294"; conf_hi "1.605505"; cov "7.731367";
Chr5	Cufflinks	exon	2537216	2537352	664	+	.	gene_id "CUFF.13040"; transcript_id "CUFF.13040.2"; exon_number "6"; FPKM "1.3238995464"; frac "0.217440"; conf_lo "1.042294"; conf_hi "1.605505"; cov "7.731367";
Chr5	Cufflinks	exon	2537611	2539140	664	+	.	gene_id "CUFF.13040"; transcript_id "CUFF.13040.2"; exon_number "7"; FPKM "1.3238995464"; frac "0.217440"; conf_lo "1.042294"; conf_hi "1.605505"; cov "7.731367";
Chr5	Cufflinks	exon	2539218	2539266	664	+	.	gene_id "CUFF.13040"; transcript_id "CUFF.13040.2"; exon_number "8"; FPKM "1.3238995464"; frac "0.217440"; conf_lo "1.042294"; conf_hi "1.605505"; cov "7.731367";
Chr5	Cufflinks	exon	2539346	2539587	664	+	.	gene_id "CUFF.13040"; transcript_id "CUFF.13040.2"; exon_number "9"; FPKM "1.3238995464"; frac "0.217440"; conf_lo "1.042294"; conf_hi "1.605505"; cov "7.731367";
Chr5	Cufflinks	exon	2539676	2539780	664	+	.	gene_id "CUFF.13040"; transcript_id "CUFF.13040.2"; exon_number "10"; FPKM "1.3238995464"; frac "0.217440"; conf_lo "1.042294"; conf_hi "1.605505"; cov "7.731367";
Chr5	Cufflinks	exon	2539876	2540691	664	+	.	gene_id "CUFF.13040"; transcript_id "CUFF.13040.2"; exon_number "11"; FPKM "1.3238995464"; frac "0.217440"; conf_lo "1.042294"; conf_hi "1.605505"; cov "7.731367";
Chr5	Cufflinks	transcript	2533724	2540230	1	+	.	gene_id "CUFF.13040"; transcript_id "AT5G07940.2"; FPKM "0.0000000000"; frac "0.000000"; conf_lo "0.000000"; conf_hi "0.021438"; cov "0.000000"; full_read_support "yes";
Chr5	Cufflinks	exon	2533724	2533886	1	+	.	gene_id "CUFF.13040"; transcript_id "AT5G07940.2"; exon_number "1"; FPKM "0.0000000000"; frac "0.000000"; conf_lo "0.000000"; conf_hi "0.021438"; cov "0.000000";
Chr5	Cufflinks	exon	2534528	2534592	1	+	.	gene_id "CUFF.13040"; transcript_id "AT5G07940.2"; exon_number "2"; FPKM "0.0000000000"; frac "0.000000"; conf_lo "0.000000"; conf_hi "0.021438"; cov "0.000000";
Chr5	Cufflinks	exon	2534688	2534912	1	+	.	gene_id "CUFF.13040"; transcript_id "AT5G07940.2"; exon_number "3"; FPKM "0.0000000000"; frac "0.000000"; conf_lo "0.000000"; conf_hi "0.021438"; cov "0.000000";
Chr5	Cufflinks	exon	2535021	2537134	1	+	.	gene_id "CUFF.13040"; transcript_id "AT5G07940.2"; exon_number "4"; FPKM "0.0000000000"; frac "0.000000"; conf_lo "0.000000"; conf_hi "0.021438"; cov "0.000000";
Chr5	Cufflinks	exon	2537216	2537352	1	+	.	gene_id "CUFF.13040"; transcript_id "AT5G07940.2"; exon_number "5"; FPKM "0.0000000000"; frac "0.000000"; conf_lo "0.000000"; conf_hi "0.021438"; cov "0.000000";
Chr5	Cufflinks	exon	2537611	2539140	1	+	.	gene_id "CUFF.13040"; transcript_id "AT5G07940.2"; exon_number "6"; FPKM "0.0000000000"; frac "0.000000"; conf_lo "0.000000"; conf_hi "0.021438"; cov "0.000000";
Chr5	Cufflinks	exon	2539218	2539266	1	+	.	gene_id "CUFF.13040"; transcript_id "AT5G07940.2"; exon_number "7"; FPKM "0.0000000000"; frac "0.000000"; conf_lo "0.000000"; conf_hi "0.021438"; cov "0.000000";
Chr5	Cufflinks	exon	2539346	2539587	1	+	.	gene_id "CUFF.13040"; transcript_id "AT5G07940.2"; exon_number "8"; FPKM "0.0000000000"; frac "0.000000"; conf_lo "0.000000"; conf_hi "0.021438"; cov "0.000000";
Chr5	Cufflinks	exon	2539676	2539780	1	+	.	gene_id "CUFF.13040"; transcript_id "AT5G07940.2"; exon_number "9"; FPKM "0.0000000000"; frac "0.000000"; conf_lo "0.000000"; conf_hi "0.021438"; cov "0.000000";
Chr5	Cufflinks	exon	2539876	2540230	1	+	.	gene_id "CUFF.13040"; transcript_id "AT5G07940.2"; exon_number "10"; FPKM "0.0000000000"; frac "0.000000"; conf_lo "0.000000"; conf_hi "0.021438"; cov "0.000000";
Chr5	Cufflinks	transcript	2533724	2540230	592	+	.	gene_id "CUFF.13040"; transcript_id "AT5G07940.3"; FPKM "1.1809659644"; frac "0.180725"; conf_lo "0.877216"; conf_hi "1.484716"; cov "6.896657"; full_read_support "yes";
Chr5	Cufflinks	exon	2533724	2533886	592	+	.	gene_id "CUFF.13040"; transcript_id "AT5G07940.3"; exon_number "1"; FPKM "1.1809659644"; frac "0.180725"; conf_lo "0.877216"; conf_hi "1.484716"; cov "6.896657";
Chr5	Cufflinks	exon	2534531	2534592	592	+	.	gene_id "CUFF.13040"; transcript_id "AT5G07940.3"; exon_number "2"; FPKM "1.1809659644"; frac "0.180725"; conf_lo "0.877216"; conf_hi "1.484716"; cov "6.896657";
Chr5	Cufflinks	exon	2534682	2534912	592	+	.	gene_id "CUFF.13040"; transcript_id "AT5G07940.3"; exon_number "3"; FPKM "1.1809659644"; frac "0.180725"; conf_lo "0.877216"; conf_hi "1.484716"; cov "6.896657";
Chr5	Cufflinks	exon	2535021	2537134	592	+	.	gene_id "CUFF.13040"; transcript_id "AT5G07940.3"; exon_number "4"; FPKM "1.1809659644"; frac "0.180725"; conf_lo "0.877216"; conf_hi "1.484716"; cov "6.896657";
Chr5	Cufflinks	exon	2537216	2537352	592	+	.	gene_id "CUFF.13040"; transcript_id "AT5G07940.3"; exon_number "5"; FPKM "1.1809659644"; frac "0.180725"; conf_lo "0.877216"; conf_hi "1.484716"; cov "6.896657";
Chr5	Cufflinks	exon	2537611	2539140	592	+	.	gene_id "CUFF.13040"; transcript_id "AT5G07940.3"; exon_number "6"; FPKM "1.1809659644"; frac "0.180725"; conf_lo "0.877216"; conf_hi "1.484716"; cov "6.896657";
Chr5	Cufflinks	exon	2539218	2539266	592	+	.	gene_id "CUFF.13040"; transcript_id "AT5G07940.3"; exon_number "7"; FPKM "1.1809659644"; frac "0.180725"; conf_lo "0.877216"; conf_hi "1.484716"; cov "6.896657";
Chr5	Cufflinks	exon	2539346	2539587	592	+	.	gene_id "CUFF.13040"; transcript_id "AT5G07940.3"; exon_number "8"; FPKM "1.1809659644"; frac "0.180725"; conf_lo "0.877216"; conf_hi "1.484716"; cov "6.896657";
Chr5	Cufflinks	exon	2539676	2539780	592	+	.	gene_id "CUFF.13040"; transcript_id "AT5G07940.3"; exon_number "9"; FPKM "1.1809659644"; frac "0.180725"; conf_lo "0.877216"; conf_hi "1.484716"; cov "6.896657";
Chr5	Cufflinks	exon	2539876	2540230	592	+	.	gene_id "CUFF.13040"; transcript_id "AT5G07940.3"; exon_number "10"; FPKM "1.1809659644"; frac "0.180725"; conf_lo "0.877216"; conf_hi "1.484716"; cov "6.896657";
Chr5	Cufflinks	transcript	2533757	2540421	1000	+	.	gene_id "CUFF.13040"; transcript_id "AT5G07940.1"; FPKM "1.9916218174"; frac "0.315023"; conf_lo "1.606052"; conf_hi "2.377192"; cov "11.630761"; full_read_support "yes";
Chr5	Cufflinks	exon	2533757	2533886	1000	+	.	gene_id "CUFF.13040"; transcript_id "AT5G07940.1"; exon_number "1"; FPKM "1.9916218174"; frac "0.315023"; conf_lo "1.606052"; conf_hi "2.377192"; cov "11.630761";
Chr5	Cufflinks	exon	2534528	2534592	1000	+	.	gene_id "CUFF.13040"; transcript_id "AT5G07940.1"; exon_number "2"; FPKM "1.9916218174"; frac "0.315023"; conf_lo "1.606052"; conf_hi "2.377192"; cov "11.630761";
Chr5	Cufflinks	exon	2534682	2534912	1000	+	.	gene_id "CUFF.13040"; transcript_id "AT5G07940.1"; exon_number "3"; FPKM "1.9916218174"; frac "0.315023"; conf_lo "1.606052"; conf_hi "2.377192"; cov "11.630761";
Chr5	Cufflinks	exon	2535021	2537134	1000	+	.	gene_id "CUFF.13040"; transcript_id "AT5G07940.1"; exon_number "4"; FPKM "1.9916218174"; frac "0.315023"; conf_lo "1.606052"; conf_hi "2.377192"; cov "11.630761";
Chr5	Cufflinks	exon	2537216	2537352	1000	+	.	gene_id "CUFF.13040"; transcript_id "AT5G07940.1"; exon_number "5"; FPKM "1.9916218174"; frac "0.315023"; conf_lo "1.606052"; conf_hi "2.377192"; cov "11.630761";
Chr5	Cufflinks	exon	2537611	2539140	1000	+	.	gene_id "CUFF.13040"; transcript_id "AT5G07940.1"; exon_number "6"; FPKM "1.9916218174"; frac "0.315023"; conf_lo "1.606052"; conf_hi "2.377192"; cov "11.630761";
Chr5	Cufflinks	exon	2539218	2539266	1000	+	.	gene_id "CUFF.13040"; transcript_id "AT5G07940.1"; exon_number "7"; FPKM "1.9916218174"; frac "0.315023"; conf_lo "1.606052"; conf_hi "2.377192"; cov "11.630761";
Chr5	Cufflinks	exon	2539346	2539587	1000	+	.	gene_id "CUFF.13040"; transcript_id "AT5G07940.1"; exon_number "8"; FPKM "1.9916218174"; frac "0.315023"; conf_lo "1.606052"; conf_hi "2.377192"; cov "11.630761";
Chr5	Cufflinks	exon	2539676	2539780	1000	+	.	gene_id "CUFF.13040"; transcript_id "AT5G07940.1"; exon_number "9"; FPKM "1.9916218174"; frac "0.315023"; conf_lo "1.606052"; conf_hi "2.377192"; cov "11.630761";
Chr5	Cufflinks	exon	2539876	2540421	1000	+	.	gene_id "CUFF.13040"; transcript_id "AT5G07940.1"; exon_number "10"; FPKM "1.9916218174"; frac "0.315023"; conf_lo "1.606052"; conf_hi "2.377192"; cov "11.630761";
Chr5	Cufflinks	transcript	2540284	2542136	1000	-	.	gene_id "CUFF.13041"; transcript_id "AT5G07950.1"; FPKM "4.7555545979"; frac "0.159540"; conf_lo "3.758892"; conf_hi "5.752217"; cov "27.771699"; full_read_support "yes";
Chr5	Cufflinks	exon	2540284	2540581	1000	-	.	gene_id "CUFF.13041"; transcript_id "AT5G07950.1"; exon_number "1"; FPKM "4.7555545979"; frac "0.159540"; conf_lo "3.758892"; conf_hi "5.752217"; cov "27.771699";
Chr5	Cufflinks	exon	2540665	2540711	1000	-	.	gene_id "CUFF.13041"; transcript_id "AT5G07950.1"; exon_number "2"; FPKM "4.7555545979"; frac "0.159540"; conf_lo "3.758892"; conf_hi "5.752217"; cov "27.771699";
Chr5	Cufflinks	exon	2540792	2541013	1000	-	.	gene_id "CUFF.13041"; transcript_id "AT5G07950.1"; exon_number "3"; FPKM "4.7555545979"; frac "0.159540"; conf_lo "3.758892"; conf_hi "5.752217"; cov "27.771699";
Chr5	Cufflinks	exon	2541093	2541145	1000	-	.	gene_id "CUFF.13041"; transcript_id "AT5G07950.1"; exon_number "4"; FPKM "4.7555545979"; frac "0.159540"; conf_lo "3.758892"; conf_hi "5.752217"; cov "27.771699";
Chr5	Cufflinks	exon	2541239	2541404	1000	-	.	gene_id "CUFF.13041"; transcript_id "AT5G07950.1"; exon_number "5"; FPKM "4.7555545979"; frac "0.159540"; conf_lo "3.758892"; conf_hi "5.752217"; cov "27.771699";
Chr5	Cufflinks	exon	2541496	2541537	1000	-	.	gene_id "CUFF.13041"; transcript_id "AT5G07950.1"; exon_number "6"; FPKM "4.7555545979"; frac "0.159540"; conf_lo "3.758892"; conf_hi "5.752217"; cov "27.771699";
Chr5	Cufflinks	exon	2541624	2541708	1000	-	.	gene_id "CUFF.13041"; transcript_id "AT5G07950.1"; exon_number "7"; FPKM "4.7555545979"; frac "0.159540"; conf_lo "3.758892"; conf_hi "5.752217"; cov "27.771699";
Chr5	Cufflinks	exon	2541803	2542136	1000	-	.	gene_id "CUFF.13041"; transcript_id "AT5G07950.1"; exon_number "8"; FPKM "4.7555545979"; frac "0.159540"; conf_lo "3.758892"; conf_hi "5.752217"; cov "27.771699";
Chr5	Cufflinks	transcript	2542246	2543459	1000	+	.	gene_id "AT5G07960"; transcript_id "AT5G07960.1"; FPKM "43.0674112308"; frac "1.000000"; conf_lo "38.530257"; conf_hi "47.604565"; cov "251.607244"; full_read_support "yes";
Chr5	Cufflinks	exon	2542246	2542508	1000	+	.	gene_id "AT5G07960"; transcript_id "AT5G07960.1"; exon_number "1"; FPKM "43.0674112308"; frac "1.000000"; conf_lo "38.530257"; conf_hi "47.604565"; cov "251.607244";
Chr5	Cufflinks	exon	2542911	2543011	1000	+	.	gene_id "AT5G07960"; transcript_id "AT5G07960.1"; exon_number "2"; FPKM "43.0674112308"; frac "1.000000"; conf_lo "38.530257"; conf_hi "47.604565"; cov "251.607244";
Chr5	Cufflinks	exon	2543190	2543459	1000	+	.	gene_id "AT5G07960"; transcript_id "AT5G07960.1"; exon_number "3"; FPKM "43.0674112308"; frac "1.000000"; conf_lo "38.530257"; conf_hi "47.604565"; cov "251.607244";
Chr5	Cufflinks	transcript	2543868	2548723	1000	-	.	gene_id "CUFF.13042"; transcript_id "AT5G07970.1"; FPKM "6.0821632031"; frac "1.000000"; conf_lo "5.431953"; conf_hi "6.732374"; cov "35.512513"; full_read_support "yes";
Chr5	Cufflinks	exon	2543868	2544336	1000	-	.	gene_id "CUFF.13042"; transcript_id "AT5G07970.1"; exon_number "1"; FPKM "6.0821632031"; frac "1.000000"; conf_lo "5.431953"; conf_hi "6.732374"; cov "35.512513";
Chr5	Cufflinks	exon	2544436	2544540	1000	-	.	gene_id "CUFF.13042"; transcript_id "AT5G07970.1"; exon_number "2"; FPKM "6.0821632031"; frac "1.000000"; conf_lo "5.431953"; conf_hi "6.732374"; cov "35.512513";
Chr5	Cufflinks	exon	2544632	2544867	1000	-	.	gene_id "CUFF.13042"; transcript_id "AT5G07970.1"; exon_number "3"; FPKM "6.0821632031"; frac "1.000000"; conf_lo "5.431953"; conf_hi "6.732374"; cov "35.512513";
Chr5	Cufflinks	exon	2544951	2544999	1000	-	.	gene_id "CUFF.13042"; transcript_id "AT5G07970.1"; exon_number "4"; FPKM "6.0821632031"; frac "1.000000"; conf_lo "5.431953"; conf_hi "6.732374"; cov "35.512513";
Chr5	Cufflinks	exon	2545077	2547579	1000	-	.	gene_id "CUFF.13042"; transcript_id "AT5G07970.1"; exon_number "5"; FPKM "6.0821632031"; frac "1.000000"; conf_lo "5.431953"; conf_hi "6.732374"; cov "35.512513";
Chr5	Cufflinks	exon	2547727	2547947	1000	-	.	gene_id "CUFF.13042"; transcript_id "AT5G07970.1"; exon_number "6"; FPKM "6.0821632031"; frac "1.000000"; conf_lo "5.431953"; conf_hi "6.732374"; cov "35.512513";
Chr5	Cufflinks	exon	2548044	2548113	1000	-	.	gene_id "CUFF.13042"; transcript_id "AT5G07970.1"; exon_number "7"; FPKM "6.0821632031"; frac "1.000000"; conf_lo "5.431953"; conf_hi "6.732374"; cov "35.512513";
Chr5	Cufflinks	exon	2548636	2548723	1000	-	.	gene_id "CUFF.13042"; transcript_id "AT5G07970.1"; exon_number "8"; FPKM "6.0821632031"; frac "1.000000"; conf_lo "5.431953"; conf_hi "6.732374"; cov "35.512513";
Chr5	Cufflinks	transcript	2549166	2555519	1000	-	.	gene_id "CUFF.13043"; transcript_id "AT5G07980.1"; FPKM "1.6506481617"; frac "0.565976"; conf_lo "1.328511"; conf_hi "1.972786"; cov "9.641226"; full_read_support "yes";
Chr5	Cufflinks	exon	2549166	2549636	1000	-	.	gene_id "CUFF.13043"; transcript_id "AT5G07980.1"; exon_number "1"; FPKM "1.6506481617"; frac "0.565976"; conf_lo "1.328511"; conf_hi "1.972786"; cov "9.641226";
Chr5	Cufflinks	exon	2549730	2549834	1000	-	.	gene_id "CUFF.13043"; transcript_id "AT5G07980.1"; exon_number "2"; FPKM "1.6506481617"; frac "0.565976"; conf_lo "1.328511"; conf_hi "1.972786"; cov "9.641226";
Chr5	Cufflinks	exon	2549926	2550167	1000	-	.	gene_id "CUFF.13043"; transcript_id "AT5G07980.1"; exon_number "3"; FPKM "1.6506481617"; frac "0.565976"; conf_lo "1.328511"; conf_hi "1.972786"; cov "9.641226";
Chr5	Cufflinks	exon	2550248	2550296	1000	-	.	gene_id "CUFF.13043"; transcript_id "AT5G07980.1"; exon_number "4"; FPKM "1.6506481617"; frac "0.565976"; conf_lo "1.328511"; conf_hi "1.972786"; cov "9.641226";
Chr5	Cufflinks	exon	2550376	2551926	1000	-	.	gene_id "CUFF.13043"; transcript_id "AT5G07980.1"; exon_number "5"; FPKM "1.6506481617"; frac "0.565976"; conf_lo "1.328511"; conf_hi "1.972786"; cov "9.641226";
Chr5	Cufflinks	exon	2552101	2552237	1000	-	.	gene_id "CUFF.13043"; transcript_id "AT5G07980.1"; exon_number "6"; FPKM "1.6506481617"; frac "0.565976"; conf_lo "1.328511"; conf_hi "1.972786"; cov "9.641226";
Chr5	Cufflinks	exon	2552318	2554344	1000	-	.	gene_id "CUFF.13043"; transcript_id "AT5G07980.1"; exon_number "7"; FPKM "1.6506481617"; frac "0.565976"; conf_lo "1.328511"; conf_hi "1.972786"; cov "9.641226";
Chr5	Cufflinks	exon	2554480	2554771	1000	-	.	gene_id "CUFF.13043"; transcript_id "AT5G07980.1"; exon_number "8"; FPKM "1.6506481617"; frac "0.565976"; conf_lo "1.328511"; conf_hi "1.972786"; cov "9.641226";
Chr5	Cufflinks	exon	2555428	2555519	1000	-	.	gene_id "CUFF.13043"; transcript_id "AT5G07980.1"; exon_number "9"; FPKM "1.6506481617"; frac "0.565976"; conf_lo "1.328511"; conf_hi "1.972786"; cov "9.641226";
Chr5	Cufflinks	transcript	2549166	2555586	562	-	.	gene_id "CUFF.13043"; transcript_id "CUFF.13043.2"; FPKM "0.9291845415"; frac "0.328419"; conf_lo "0.679494"; conf_hi "1.178875"; cov "5.427249"; full_read_support "no";
Chr5	Cufflinks	exon	2549166	2549636	562	-	.	gene_id "CUFF.13043"; transcript_id "CUFF.13043.2"; exon_number "1"; FPKM "0.9291845415"; frac "0.328419"; conf_lo "0.679494"; conf_hi "1.178875"; cov "5.427249";
Chr5	Cufflinks	exon	2549730	2549834	562	-	.	gene_id "CUFF.13043"; transcript_id "CUFF.13043.2"; exon_number "2"; FPKM "0.9291845415"; frac "0.328419"; conf_lo "0.679494"; conf_hi "1.178875"; cov "5.427249";
Chr5	Cufflinks	exon	2549926	2550167	562	-	.	gene_id "CUFF.13043"; transcript_id "CUFF.13043.2"; exon_number "3"; FPKM "0.9291845415"; frac "0.328419"; conf_lo "0.679494"; conf_hi "1.178875"; cov "5.427249";
Chr5	Cufflinks	exon	2550248	2550296	562	-	.	gene_id "CUFF.13043"; transcript_id "CUFF.13043.2"; exon_number "4"; FPKM "0.9291845415"; frac "0.328419"; conf_lo "0.679494"; conf_hi "1.178875"; cov "5.427249";
Chr5	Cufflinks	exon	2550376	2551926	562	-	.	gene_id "CUFF.13043"; transcript_id "CUFF.13043.2"; exon_number "5"; FPKM "0.9291845415"; frac "0.328419"; conf_lo "0.679494"; conf_hi "1.178875"; cov "5.427249";
Chr5	Cufflinks	exon	2552101	2554344	562	-	.	gene_id "CUFF.13043"; transcript_id "CUFF.13043.2"; exon_number "6"; FPKM "0.9291845415"; frac "0.328419"; conf_lo "0.679494"; conf_hi "1.178875"; cov "5.427249";
Chr5	Cufflinks	exon	2554480	2554771	562	-	.	gene_id "CUFF.13043"; transcript_id "CUFF.13043.2"; exon_number "7"; FPKM "0.9291845415"; frac "0.328419"; conf_lo "0.679494"; conf_hi "1.178875"; cov "5.427249";
Chr5	Cufflinks	exon	2555428	2555586	562	-	.	gene_id "CUFF.13043"; transcript_id "CUFF.13043.2"; exon_number "8"; FPKM "0.9291845415"; frac "0.328419"; conf_lo "0.679494"; conf_hi "1.178875"; cov "5.427249";
Chr5	Cufflinks	transcript	2549166	2555578	178	-	.	gene_id "CUFF.13043"; transcript_id "CUFF.13043.3"; FPKM "0.2938225957"; frac "0.105605"; conf_lo "0.143425"; conf_hi "0.444220"; cov "1.716180"; full_read_support "no";
Chr5	Cufflinks	exon	2549166	2549636	178	-	.	gene_id "CUFF.13043"; transcript_id "CUFF.13043.3"; exon_number "1"; FPKM "0.2938225957"; frac "0.105605"; conf_lo "0.143425"; conf_hi "0.444220"; cov "1.716180";
Chr5	Cufflinks	exon	2549730	2550167	178	-	.	gene_id "CUFF.13043"; transcript_id "CUFF.13043.3"; exon_number "2"; FPKM "0.2938225957"; frac "0.105605"; conf_lo "0.143425"; conf_hi "0.444220"; cov "1.716180";
Chr5	Cufflinks	exon	2550248	2550296	178	-	.	gene_id "CUFF.13043"; transcript_id "CUFF.13043.3"; exon_number "3"; FPKM "0.2938225957"; frac "0.105605"; conf_lo "0.143425"; conf_hi "0.444220"; cov "1.716180";
Chr5	Cufflinks	exon	2550376	2551926	178	-	.	gene_id "CUFF.13043"; transcript_id "CUFF.13043.3"; exon_number "4"; FPKM "0.2938225957"; frac "0.105605"; conf_lo "0.143425"; conf_hi "0.444220"; cov "1.716180";
Chr5	Cufflinks	exon	2552101	2554344	178	-	.	gene_id "CUFF.13043"; transcript_id "CUFF.13043.3"; exon_number "5"; FPKM "0.2938225957"; frac "0.105605"; conf_lo "0.143425"; conf_hi "0.444220"; cov "1.716180";
Chr5	Cufflinks	exon	2554480	2554771	178	-	.	gene_id "CUFF.13043"; transcript_id "CUFF.13043.3"; exon_number "6"; FPKM "0.2938225957"; frac "0.105605"; conf_lo "0.143425"; conf_hi "0.444220"; cov "1.716180";
Chr5	Cufflinks	exon	2555428	2555578	178	-	.	gene_id "CUFF.13043"; transcript_id "CUFF.13043.3"; exon_number "7"; FPKM "0.2938225957"; frac "0.105605"; conf_lo "0.143425"; conf_hi "0.444220"; cov "1.716180";
Chr5	Cufflinks	transcript	2560394	2563109	1000	+	.	gene_id "AT5G07990"; transcript_id "AT5G07990.1"; FPKM "1.2217951114"; frac "1.000000"; conf_lo "0.830075"; conf_hi "1.613515"; cov "7.135077"; full_read_support "yes";
Chr5	Cufflinks	exon	2560394	2560886	1000	+	.	gene_id "AT5G07990"; transcript_id "AT5G07990.1"; exon_number "1"; FPKM "1.2217951114"; frac "1.000000"; conf_lo "0.830075"; conf_hi "1.613515"; cov "7.135077";
Chr5	Cufflinks	exon	2561610	2562050	1000	+	.	gene_id "AT5G07990"; transcript_id "AT5G07990.1"; exon_number "2"; FPKM "1.2217951114"; frac "1.000000"; conf_lo "0.830075"; conf_hi "1.613515"; cov "7.135077";
Chr5	Cufflinks	exon	2562129	2562299	1000	+	.	gene_id "AT5G07990"; transcript_id "AT5G07990.1"; exon_number "3"; FPKM "1.2217951114"; frac "1.000000"; conf_lo "0.830075"; conf_hi "1.613515"; cov "7.135077";
Chr5	Cufflinks	exon	2562380	2563109	1000	+	.	gene_id "AT5G07990"; transcript_id "AT5G07990.1"; exon_number "4"; FPKM "1.2217951114"; frac "1.000000"; conf_lo "0.830075"; conf_hi "1.613515"; cov "7.135077";
Chr5	Cufflinks	transcript	2563554	2565491	1000	+	.	gene_id "AT5G08000"; transcript_id "AT5G08000.1"; FPKM "11.5725591776"; frac "1.000000"; conf_lo "9.684385"; conf_hi "13.460733"; cov "67.606609"; full_read_support "yes";
Chr5	Cufflinks	exon	2563554	2563735	1000	+	.	gene_id "AT5G08000"; transcript_id "AT5G08000.1"; exon_number "1"; FPKM "11.5725591776"; frac "1.000000"; conf_lo "9.684385"; conf_hi "13.460733"; cov "67.606609";
Chr5	Cufflinks	exon	2564006	2564245	1000	+	.	gene_id "AT5G08000"; transcript_id "AT5G08000.1"; exon_number "2"; FPKM "11.5725591776"; frac "1.000000"; conf_lo "9.684385"; conf_hi "13.460733"; cov "67.606609";
Chr5	Cufflinks	exon	2564405	2564438	1000	+	.	gene_id "AT5G08000"; transcript_id "AT5G08000.1"; exon_number "3"; FPKM "11.5725591776"; frac "1.000000"; conf_lo "9.684385"; conf_hi "13.460733"; cov "67.606609";
Chr5	Cufflinks	exon	2565024	2565491	1000	+	.	gene_id "AT5G08000"; transcript_id "AT5G08000.1"; exon_number "4"; FPKM "11.5725591776"; frac "1.000000"; conf_lo "9.684385"; conf_hi "13.460733"; cov "67.606609";
Chr5	Cufflinks	transcript	2569606	2571734	1000	+	.	gene_id "AT5G08010"; transcript_id "AT5G08010.1"; FPKM "4.1052238668"; frac "1.000000"; conf_lo "3.385120"; conf_hi "4.825328"; cov "23.953717"; full_read_support "yes";
Chr5	Cufflinks	exon	2569606	2570230	1000	+	.	gene_id "AT5G08010"; transcript_id "AT5G08010.1"; exon_number "1"; FPKM "4.1052238668"; frac "1.000000"; conf_lo "3.385120"; conf_hi "4.825328"; cov "23.953717";
Chr5	Cufflinks	exon	2570315	2570610	1000	+	.	gene_id "AT5G08010"; transcript_id "AT5G08010.1"; exon_number "2"; FPKM "4.1052238668"; frac "1.000000"; conf_lo "3.385120"; conf_hi "4.825328"; cov "23.953717";
Chr5	Cufflinks	exon	2570834	2571734	1000	+	.	gene_id "AT5G08010"; transcript_id "AT5G08010.1"; exon_number "3"; FPKM "4.1052238668"; frac "1.000000"; conf_lo "3.385120"; conf_hi "4.825328"; cov "23.953717";
Chr5	Cufflinks	transcript	2572040	2575072	1000	+	.	gene_id "CUFF.13044"; transcript_id "CUFF.13044.1"; FPKM "1.9801243220"; frac "0.461560"; conf_lo "1.404513"; conf_hi "2.555736"; cov "11.558740"; full_read_support "yes";
Chr5	Cufflinks	exon	2572040	2572234	1000	+	.	gene_id "CUFF.13044"; transcript_id "CUFF.13044.1"; exon_number "1"; FPKM "1.9801243220"; frac "0.461560"; conf_lo "1.404513"; conf_hi "2.555736"; cov "11.558740";
Chr5	Cufflinks	exon	2572467	2572617	1000	+	.	gene_id "CUFF.13044"; transcript_id "CUFF.13044.1"; exon_number "2"; FPKM "1.9801243220"; frac "0.461560"; conf_lo "1.404513"; conf_hi "2.555736"; cov "11.558740";
Chr5	Cufflinks	exon	2572712	2572863	1000	+	.	gene_id "CUFF.13044"; transcript_id "CUFF.13044.1"; exon_number "3"; FPKM "1.9801243220"; frac "0.461560"; conf_lo "1.404513"; conf_hi "2.555736"; cov "11.558740";
Chr5	Cufflinks	exon	2572957	2573134	1000	+	.	gene_id "CUFF.13044"; transcript_id "CUFF.13044.1"; exon_number "4"; FPKM "1.9801243220"; frac "0.461560"; conf_lo "1.404513"; conf_hi "2.555736"; cov "11.558740";
Chr5	Cufflinks	exon	2573226	2573496	1000	+	.	gene_id "CUFF.13044"; transcript_id "CUFF.13044.1"; exon_number "5"; FPKM "1.9801243220"; frac "0.461560"; conf_lo "1.404513"; conf_hi "2.555736"; cov "11.558740";
Chr5	Cufflinks	exon	2573590	2573817	1000	+	.	gene_id "CUFF.13044"; transcript_id "CUFF.13044.1"; exon_number "6"; FPKM "1.9801243220"; frac "0.461560"; conf_lo "1.404513"; conf_hi "2.555736"; cov "11.558740";
Chr5	Cufflinks	exon	2573901	2574124	1000	+	.	gene_id "CUFF.13044"; transcript_id "CUFF.13044.1"; exon_number "7"; FPKM "1.9801243220"; frac "0.461560"; conf_lo "1.404513"; conf_hi "2.555736"; cov "11.558740";
Chr5	Cufflinks	exon	2574203	2574363	1000	+	.	gene_id "CUFF.13044"; transcript_id "CUFF.13044.1"; exon_number "8"; FPKM "1.9801243220"; frac "0.461560"; conf_lo "1.404513"; conf_hi "2.555736"; cov "11.558740";
Chr5	Cufflinks	exon	2574465	2574585	1000	+	.	gene_id "CUFF.13044"; transcript_id "CUFF.13044.1"; exon_number "9"; FPKM "1.9801243220"; frac "0.461560"; conf_lo "1.404513"; conf_hi "2.555736"; cov "11.558740";
Chr5	Cufflinks	exon	2574679	2575072	1000	+	.	gene_id "CUFF.13044"; transcript_id "CUFF.13044.1"; exon_number "10"; FPKM "1.9801243220"; frac "0.461560"; conf_lo "1.404513"; conf_hi "2.555736"; cov "11.558740";
Chr5	Cufflinks	transcript	2572040	2575072	550	+	.	gene_id "CUFF.13044"; transcript_id "CUFF.13044.2"; FPKM "1.0906104601"; frac "0.264909"; conf_lo "0.667786"; conf_hi "1.513435"; cov "6.366309"; full_read_support "yes";
Chr5	Cufflinks	exon	2572040	2572234	550	+	.	gene_id "CUFF.13044"; transcript_id "CUFF.13044.2"; exon_number "1"; FPKM "1.0906104601"; frac "0.264909"; conf_lo "0.667786"; conf_hi "1.513435"; cov "6.366309";
Chr5	Cufflinks	exon	2572467	2572616	550	+	.	gene_id "CUFF.13044"; transcript_id "CUFF.13044.2"; exon_number "2"; FPKM "1.0906104601"; frac "0.264909"; conf_lo "0.667786"; conf_hi "1.513435"; cov "6.366309";
Chr5	Cufflinks	exon	2572711	2572863	550	+	.	gene_id "CUFF.13044"; transcript_id "CUFF.13044.2"; exon_number "3"; FPKM "1.0906104601"; frac "0.264909"; conf_lo "0.667786"; conf_hi "1.513435"; cov "6.366309";
Chr5	Cufflinks	exon	2572957	2573134	550	+	.	gene_id "CUFF.13044"; transcript_id "CUFF.13044.2"; exon_number "4"; FPKM "1.0906104601"; frac "0.264909"; conf_lo "0.667786"; conf_hi "1.513435"; cov "6.366309";
Chr5	Cufflinks	exon	2573226	2573496	550	+	.	gene_id "CUFF.13044"; transcript_id "CUFF.13044.2"; exon_number "5"; FPKM "1.0906104601"; frac "0.264909"; conf_lo "0.667786"; conf_hi "1.513435"; cov "6.366309";
Chr5	Cufflinks	exon	2573590	2573817	550	+	.	gene_id "CUFF.13044"; transcript_id "CUFF.13044.2"; exon_number "6"; FPKM "1.0906104601"; frac "0.264909"; conf_lo "0.667786"; conf_hi "1.513435"; cov "6.366309";
Chr5	Cufflinks	exon	2573901	2574363	550	+	.	gene_id "CUFF.13044"; transcript_id "CUFF.13044.2"; exon_number "7"; FPKM "1.0906104601"; frac "0.264909"; conf_lo "0.667786"; conf_hi "1.513435"; cov "6.366309";
Chr5	Cufflinks	exon	2574465	2574586	550	+	.	gene_id "CUFF.13044"; transcript_id "CUFF.13044.2"; exon_number "8"; FPKM "1.0906104601"; frac "0.264909"; conf_lo "0.667786"; conf_hi "1.513435"; cov "6.366309";
Chr5	Cufflinks	exon	2574679	2575072	550	+	.	gene_id "CUFF.13044"; transcript_id "CUFF.13044.2"; exon_number "9"; FPKM "1.0906104601"; frac "0.264909"; conf_lo "0.667786"; conf_hi "1.513435"; cov "6.366309";
Chr5	Cufflinks	transcript	2572107	2574879	687	+	.	gene_id "CUFF.13044"; transcript_id "AT5G08020.1"; FPKM "1.3619935743"; frac "0.273532"; conf_lo "0.828407"; conf_hi "1.895580"; cov "7.950476"; full_read_support "yes";
Chr5	Cufflinks	exon	2572107	2572234	687	+	.	gene_id "CUFF.13044"; transcript_id "AT5G08020.1"; exon_number "1"; FPKM "1.3619935743"; frac "0.273532"; conf_lo "0.828407"; conf_hi "1.895580"; cov "7.950476";
Chr5	Cufflinks	exon	2572467	2572616	687	+	.	gene_id "CUFF.13044"; transcript_id "AT5G08020.1"; exon_number "2"; FPKM "1.3619935743"; frac "0.273532"; conf_lo "0.828407"; conf_hi "1.895580"; cov "7.950476";
Chr5	Cufflinks	exon	2572711	2572863	687	+	.	gene_id "CUFF.13044"; transcript_id "AT5G08020.1"; exon_number "3"; FPKM "1.3619935743"; frac "0.273532"; conf_lo "0.828407"; conf_hi "1.895580"; cov "7.950476";
Chr5	Cufflinks	exon	2572957	2573134	687	+	.	gene_id "CUFF.13044"; transcript_id "AT5G08020.1"; exon_number "4"; FPKM "1.3619935743"; frac "0.273532"; conf_lo "0.828407"; conf_hi "1.895580"; cov "7.950476";
Chr5	Cufflinks	exon	2573226	2573496	687	+	.	gene_id "CUFF.13044"; transcript_id "AT5G08020.1"; exon_number "5"; FPKM "1.3619935743"; frac "0.273532"; conf_lo "0.828407"; conf_hi "1.895580"; cov "7.950476";
Chr5	Cufflinks	exon	2573590	2573817	687	+	.	gene_id "CUFF.13044"; transcript_id "AT5G08020.1"; exon_number "6"; FPKM "1.3619935743"; frac "0.273532"; conf_lo "0.828407"; conf_hi "1.895580"; cov "7.950476";
Chr5	Cufflinks	exon	2573901	2574124	687	+	.	gene_id "CUFF.13044"; transcript_id "AT5G08020.1"; exon_number "7"; FPKM "1.3619935743"; frac "0.273532"; conf_lo "0.828407"; conf_hi "1.895580"; cov "7.950476";
Chr5	Cufflinks	exon	2574203	2574363	687	+	.	gene_id "CUFF.13044"; transcript_id "AT5G08020.1"; exon_number "8"; FPKM "1.3619935743"; frac "0.273532"; conf_lo "0.828407"; conf_hi "1.895580"; cov "7.950476";
Chr5	Cufflinks	exon	2574465	2574585	687	+	.	gene_id "CUFF.13044"; transcript_id "AT5G08020.1"; exon_number "9"; FPKM "1.3619935743"; frac "0.273532"; conf_lo "0.828407"; conf_hi "1.895580"; cov "7.950476";
Chr5	Cufflinks	exon	2574679	2574879	687	+	.	gene_id "CUFF.13044"; transcript_id "AT5G08020.1"; exon_number "10"; FPKM "1.3619935743"; frac "0.273532"; conf_lo "0.828407"; conf_hi "1.895580"; cov "7.950476";
Chr5	Cufflinks	transcript	2575033	2576783	1	-	.	gene_id "AT5G08030"; transcript_id "AT5G08030.1"; FPKM "0.0000000000"; frac "0.000000"; conf_lo "0.000000"; conf_hi "0.097360"; cov "0.000000"; full_read_support "no";
Chr5	Cufflinks	exon	2575033	2575331	1	-	.	gene_id "AT5G08030"; transcript_id "AT5G08030.1"; exon_number "1"; FPKM "0.0000000000"; frac "0.000000"; conf_lo "0.000000"; conf_hi "0.097360"; cov "0.000000";
Chr5	Cufflinks	exon	2575426	2575581	1	-	.	gene_id "AT5G08030"; transcript_id "AT5G08030.1"; exon_number "2"; FPKM "0.0000000000"; frac "0.000000"; conf_lo "0.000000"; conf_hi "0.097360"; cov "0.000000";
Chr5	Cufflinks	exon	2575658	2575876	1	-	.	gene_id "AT5G08030"; transcript_id "AT5G08030.1"; exon_number "3"; FPKM "0.0000000000"; frac "0.000000"; conf_lo "0.000000"; conf_hi "0.097360"; cov "0.000000";
Chr5	Cufflinks	exon	2575968	2576152	1	-	.	gene_id "AT5G08030"; transcript_id "AT5G08030.1"; exon_number "4"; FPKM "0.0000000000"; frac "0.000000"; conf_lo "0.000000"; conf_hi "0.097360"; cov "0.000000";
Chr5	Cufflinks	exon	2576241	2576424	1	-	.	gene_id "AT5G08030"; transcript_id "AT5G08030.1"; exon_number "5"; FPKM "0.0000000000"; frac "0.000000"; conf_lo "0.000000"; conf_hi "0.097360"; cov "0.000000";
Chr5	Cufflinks	exon	2576499	2576680	1	-	.	gene_id "AT5G08030"; transcript_id "AT5G08030.1"; exon_number "6"; FPKM "0.0000000000"; frac "0.000000"; conf_lo "0.000000"; conf_hi "0.097360"; cov "0.000000";
Chr5	Cufflinks	exon	2576758	2576783	1	-	.	gene_id "AT5G08030"; transcript_id "AT5G08030.1"; exon_number "7"; FPKM "0.0000000000"; frac "0.000000"; conf_lo "0.000000"; conf_hi "0.097360"; cov "0.000000";
Chr5	Cufflinks	transcript	2577202	2578119	1000	-	.	gene_id "CUFF.13045"; transcript_id "AT5G08040.1"; FPKM "147.9900928257"; frac "1.000000"; conf_lo "133.193040"; conf_hi "162.787146"; cov "863.001548"; full_read_support "yes";
Chr5	Cufflinks	exon	2577202	2577435	1000	-	.	gene_id "CUFF.13045"; transcript_id "AT5G08040.1"; exon_number "1"; FPKM "147.9900928257"; frac "1.000000"; conf_lo "133.193040"; conf_hi "162.787146"; cov "863.001548";
Chr5	Cufflinks	exon	2577987	2578119	1000	-	.	gene_id "CUFF.13045"; transcript_id "AT5G08040.1"; exon_number "2"; FPKM "147.9900928257"; frac "1.000000"; conf_lo "133.193040"; conf_hi "162.787146"; cov "863.001548";
Chr5	Cufflinks	transcript	2578345	2579163	1000	+	.	gene_id "AT5G08050"; transcript_id "AT5G08050.1"; FPKM "86.9729034140"; frac "1.000000"; conf_lo "80.200588"; conf_hi "93.745218"; cov "507.933294"; full_read_support "yes";
Chr5	Cufflinks	exon	2578345	2578516	1000	+	.	gene_id "AT5G08050"; transcript_id "AT5G08050.1"; exon_number "1"; FPKM "86.9729034140"; frac "1.000000"; conf_lo "80.200588"; conf_hi "93.745218"; cov "507.933294";
Chr5	Cufflinks	exon	2578587	2579163	1000	+	.	gene_id "AT5G08050"; transcript_id "AT5G08050.1"; exon_number "2"; FPKM "86.9729034140"; frac "1.000000"; conf_lo "80.200588"; conf_hi "93.745218"; cov "507.933294";
Chr5	Cufflinks	transcript	2579401	2579802	1	+	.	gene_id "AT5G08055"; transcript_id "AT5G08055.1"; FPKM "0.0000000000"; frac "0.000000"; conf_lo "0.000000"; conf_hi "0.000000"; cov "0.000000"; full_read_support "no";
Chr5	Cufflinks	exon	2579401	2579458	1	+	.	gene_id "AT5G08055"; transcript_id "AT5G08055.1"; exon_number "1"; FPKM "0.0000000000"; frac "0.000000"; conf_lo "0.000000"; conf_hi "0.000000"; cov "0.000000";
Chr5	Cufflinks	exon	2579615	2579802	1	+	.	gene_id "AT5G08055"; transcript_id "AT5G08055.1"; exon_number "2"; FPKM "0.0000000000"; frac "0.000000"; conf_lo "0.000000"; conf_hi "0.000000"; cov "0.000000";
Chr5	Cufflinks	transcript	2580449	2582564	1000	+	.	gene_id "AT5G08060"; transcript_id "AT5G08060.1"; FPKM "73.1721189156"; frac "1.000000"; conf_lo "67.761847"; conf_hi "78.582391"; cov "427.115489"; full_read_support "yes";
Chr5	Cufflinks	exon	2580449	2580987	1000	+	.	gene_id "AT5G08060"; transcript_id "AT5G08060.1"; exon_number "1"; FPKM "73.1721189156"; frac "1.000000"; conf_lo "67.761847"; conf_hi "78.582391"; cov "427.115489";
Chr5	Cufflinks	exon	2582147	2582564	1000	+	.	gene_id "AT5G08060"; transcript_id "AT5G08060.1"; exon_number "2"; FPKM "73.1721189156"; frac "1.000000"; conf_lo "67.761847"; conf_hi "78.582391"; cov "427.115489";
Chr5	Cufflinks	transcript	2584375	2585752	1000	+	.	gene_id "CUFF.13046"; transcript_id "CUFF.13046.1"; FPKM "0.9877969123"; frac "1.000000"; conf_lo "0.474868"; conf_hi "1.500726"; cov "5.759068"; full_read_support "yes";
Chr5	Cufflinks	exon	2584375	2584521	1000	+	.	gene_id "CUFF.13046"; transcript_id "CUFF.13046.1"; exon_number "1"; FPKM "0.9877969123"; frac "1.000000"; conf_lo "0.474868"; conf_hi "1.500726"; cov "5.759068";
Chr5	Cufflinks	exon	2584872	2585752	1000	+	.	gene_id "CUFF.13046"; transcript_id "CUFF.13046.1"; exon_number "2"; FPKM "0.9877969123"; frac "1.000000"; conf_lo "0.474868"; conf_hi "1.500726"; cov "5.759068";
Chr5	Cufflinks	transcript	2584885	2585613	1	+	.	gene_id "CUFF.13046"; transcript_id "AT5G08070.1"; FPKM "0.0000000000"; frac "0.000000"; conf_lo "0.000000"; conf_hi "0.192821"; cov "0.000000"; full_read_support "yes";
Chr5	Cufflinks	exon	2584885	2585613	1	+	.	gene_id "CUFF.13046"; transcript_id "AT5G08070.1"; exon_number "1"; FPKM "0.0000000000"; frac "0.000000"; conf_lo "0.000000"; conf_hi "0.192821"; cov "0.000000";
Chr5	Cufflinks	transcript	2587826	2587898	1	-	.	gene_id "AT5G08075"; transcript_id "AT5G08075.1"; FPKM "0.0000000000"; frac "0.000000"; conf_lo "0.000000"; conf_hi "0.000000"; cov "0.000000"; full_read_support "no";
Chr5	Cufflinks	exon	2587826	2587898	1	-	.	gene_id "AT5G08075"; transcript_id "AT5G08075.1"; exon_number "1"; FPKM "0.0000000000"; frac "0.000000"; conf_lo "0.000000"; conf_hi "0.000000"; cov "0.000000";
Chr5	Cufflinks	transcript	2588342	2591316	1	+	.	gene_id "CUFF.13047"; transcript_id "AT5G08080.2"; FPKM "0.0000000000"; frac "0.000000"; conf_lo "0.000000"; conf_hi "0.083095"; cov "0.000000"; full_read_support "no";
Chr5	Cufflinks	exon	2588342	2588549	1	+	.	gene_id "CUFF.13047"; transcript_id "AT5G08080.2"; exon_number "1"; FPKM "0.0000000000"; frac "0.000000"; conf_lo "0.000000"; conf_hi "0.083095"; cov "0.000000";
Chr5	Cufflinks	exon	2588825	2588926	1	+	.	gene_id "CUFF.13047"; transcript_id "AT5G08080.2"; exon_number "2"; FPKM "0.0000000000"; frac "0.000000"; conf_lo "0.000000"; conf_hi "0.083095"; cov "0.000000";
Chr5	Cufflinks	exon	2589004	2589060	1	+	.	gene_id "CUFF.13047"; transcript_id "AT5G08080.2"; exon_number "3"; FPKM "0.0000000000"; frac "0.000000"; conf_lo "0.000000"; conf_hi "0.083095"; cov "0.000000";
Chr5	Cufflinks	exon	2589310	2589358	1	+	.	gene_id "CUFF.13047"; transcript_id "AT5G08080.2"; exon_number "4"; FPKM "0.0000000000"; frac "0.000000"; conf_lo "0.000000"; conf_hi "0.083095"; cov "0.000000";
Chr5	Cufflinks	exon	2589532	2589620	1	+	.	gene_id "CUFF.13047"; transcript_id "AT5G08080.2"; exon_number "5"; FPKM "0.0000000000"; frac "0.000000"; conf_lo "0.000000"; conf_hi "0.083095"; cov "0.000000";
Chr5	Cufflinks	exon	2589710	2589783	1	+	.	gene_id "CUFF.13047"; transcript_id "AT5G08080.2"; exon_number "6"; FPKM "0.0000000000"; frac "0.000000"; conf_lo "0.000000"; conf_hi "0.083095"; cov "0.000000";
Chr5	Cufflinks	exon	2589948	2589990	1	+	.	gene_id "CUFF.13047"; transcript_id "AT5G08080.2"; exon_number "7"; FPKM "0.0000000000"; frac "0.000000"; conf_lo "0.000000"; conf_hi "0.083095"; cov "0.000000";
Chr5	Cufflinks	exon	2590065	2590125	1	+	.	gene_id "CUFF.13047"; transcript_id "AT5G08080.2"; exon_number "8"; FPKM "0.0000000000"; frac "0.000000"; conf_lo "0.000000"; conf_hi "0.083095"; cov "0.000000";
Chr5	Cufflinks	exon	2590229	2590254	1	+	.	gene_id "CUFF.13047"; transcript_id "AT5G08080.2"; exon_number "9"; FPKM "0.0000000000"; frac "0.000000"; conf_lo "0.000000"; conf_hi "0.083095"; cov "0.000000";
Chr5	Cufflinks	exon	2590336	2590611	1	+	.	gene_id "CUFF.13047"; transcript_id "AT5G08080.2"; exon_number "10"; FPKM "0.0000000000"; frac "0.000000"; conf_lo "0.000000"; conf_hi "0.083095"; cov "0.000000";
Chr5	Cufflinks	exon	2590761	2590826	1	+	.	gene_id "CUFF.13047"; transcript_id "AT5G08080.2"; exon_number "11"; FPKM "0.0000000000"; frac "0.000000"; conf_lo "0.000000"; conf_hi "0.083095"; cov "0.000000";
Chr5	Cufflinks	exon	2590936	2591316	1	+	.	gene_id "CUFF.13047"; transcript_id "AT5G08080.2"; exon_number "12"; FPKM "0.0000000000"; frac "0.000000"; conf_lo "0.000000"; conf_hi "0.083095"; cov "0.000000";
Chr5	Cufflinks	transcript	2588342	2591316	1000	+	.	gene_id "CUFF.13047"; transcript_id "AT5G08080.1"; FPKM "16.7514085577"; frac "1.000000"; conf_lo "14.848041"; conf_hi "18.654776"; cov "97.826820"; full_read_support "yes";
Chr5	Cufflinks	exon	2588342	2588549	1000	+	.	gene_id "CUFF.13047"; transcript_id "AT5G08080.1"; exon_number "1"; FPKM "16.7514085577"; frac "1.000000"; conf_lo "14.848041"; conf_hi "18.654776"; cov "97.826820";
Chr5	Cufflinks	exon	2588825	2588926	1000	+	.	gene_id "CUFF.13047"; transcript_id "AT5G08080.1"; exon_number "2"; FPKM "16.7514085577"; frac "1.000000"; conf_lo "14.848041"; conf_hi "18.654776"; cov "97.826820";
Chr5	Cufflinks	exon	2589004	2589060	1000	+	.	gene_id "CUFF.13047"; transcript_id "AT5G08080.1"; exon_number "3"; FPKM "16.7514085577"; frac "1.000000"; conf_lo "14.848041"; conf_hi "18.654776"; cov "97.826820";
Chr5	Cufflinks	exon	2589310	2589358	1000	+	.	gene_id "CUFF.13047"; transcript_id "AT5G08080.1"; exon_number "4"; FPKM "16.7514085577"; frac "1.000000"; conf_lo "14.848041"; conf_hi "18.654776"; cov "97.826820";
Chr5	Cufflinks	exon	2589532	2589620	1000	+	.	gene_id "CUFF.13047"; transcript_id "AT5G08080.1"; exon_number "5"; FPKM "16.7514085577"; frac "1.000000"; conf_lo "14.848041"; conf_hi "18.654776"; cov "97.826820";
Chr5	Cufflinks	exon	2589710	2589783	1000	+	.	gene_id "CUFF.13047"; transcript_id "AT5G08080.1"; exon_number "6"; FPKM "16.7514085577"; frac "1.000000"; conf_lo "14.848041"; conf_hi "18.654776"; cov "97.826820";
Chr5	Cufflinks	exon	2589948	2589990	1000	+	.	gene_id "CUFF.13047"; transcript_id "AT5G08080.1"; exon_number "7"; FPKM "16.7514085577"; frac "1.000000"; conf_lo "14.848041"; conf_hi "18.654776"; cov "97.826820";
Chr5	Cufflinks	exon	2590065	2590125	1000	+	.	gene_id "CUFF.13047"; transcript_id "AT5G08080.1"; exon_number "8"; FPKM "16.7514085577"; frac "1.000000"; conf_lo "14.848041"; conf_hi "18.654776"; cov "97.826820";
Chr5	Cufflinks	exon	2590229	2590254	1000	+	.	gene_id "CUFF.13047"; transcript_id "AT5G08080.1"; exon_number "9"; FPKM "16.7514085577"; frac "1.000000"; conf_lo "14.848041"; conf_hi "18.654776"; cov "97.826820";
Chr5	Cufflinks	exon	2590336	2590413	1000	+	.	gene_id "CUFF.13047"; transcript_id "AT5G08080.1"; exon_number "10"; FPKM "16.7514085577"; frac "1.000000"; conf_lo "14.848041"; conf_hi "18.654776"; cov "97.826820";
Chr5	Cufflinks	exon	2590531	2590611	1000	+	.	gene_id "CUFF.13047"; transcript_id "AT5G08080.1"; exon_number "11"; FPKM "16.7514085577"; frac "1.000000"; conf_lo "14.848041"; conf_hi "18.654776"; cov "97.826820";
Chr5	Cufflinks	exon	2590761	2590826	1000	+	.	gene_id "CUFF.13047"; transcript_id "AT5G08080.1"; exon_number "12"; FPKM "16.7514085577"; frac "1.000000"; conf_lo "14.848041"; conf_hi "18.654776"; cov "97.826820";
Chr5	Cufflinks	exon	2590936	2591316	1000	+	.	gene_id "CUFF.13047"; transcript_id "AT5G08080.1"; exon_number "13"; FPKM "16.7514085577"; frac "1.000000"; conf_lo "14.848041"; conf_hi "18.654776"; cov "97.826820";
Chr5	Cufflinks	transcript	2588342	2591316	1	+	.	gene_id "CUFF.13047"; transcript_id "AT5G08080.3"; FPKM "0.0000000000"; frac "0.000000"; conf_lo "0.000000"; conf_hi "0.089158"; cov "0.000000"; full_read_support "no";
Chr5	Cufflinks	exon	2588342	2588549	1	+	.	gene_id "CUFF.13047"; transcript_id "AT5G08080.3"; exon_number "1"; FPKM "0.0000000000"; frac "0.000000"; conf_lo "0.000000"; conf_hi "0.089158"; cov "0.000000";
Chr5	Cufflinks	exon	2588825	2588926	1	+	.	gene_id "CUFF.13047"; transcript_id "AT5G08080.3"; exon_number "2"; FPKM "0.0000000000"; frac "0.000000"; conf_lo "0.000000"; conf_hi "0.089158"; cov "0.000000";
Chr5	Cufflinks	exon	2589004	2589060	1	+	.	gene_id "CUFF.13047"; transcript_id "AT5G08080.3"; exon_number "3"; FPKM "0.0000000000"; frac "0.000000"; conf_lo "0.000000"; conf_hi "0.089158"; cov "0.000000";
Chr5	Cufflinks	exon	2589201	2589233	1	+	.	gene_id "CUFF.13047"; transcript_id "AT5G08080.3"; exon_number "4"; FPKM "0.0000000000"; frac "0.000000"; conf_lo "0.000000"; conf_hi "0.089158"; cov "0.000000";
Chr5	Cufflinks	exon	2589310	2589358	1	+	.	gene_id "CUFF.13047"; transcript_id "AT5G08080.3"; exon_number "5"; FPKM "0.0000000000"; frac "0.000000"; conf_lo "0.000000"; conf_hi "0.089158"; cov "0.000000";
Chr5	Cufflinks	exon	2589532	2589620	1	+	.	gene_id "CUFF.13047"; transcript_id "AT5G08080.3"; exon_number "6"; FPKM "0.0000000000"; frac "0.000000"; conf_lo "0.000000"; conf_hi "0.089158"; cov "0.000000";
Chr5	Cufflinks	exon	2589710	2589783	1	+	.	gene_id "CUFF.13047"; transcript_id "AT5G08080.3"; exon_number "7"; FPKM "0.0000000000"; frac "0.000000"; conf_lo "0.000000"; conf_hi "0.089158"; cov "0.000000";
Chr5	Cufflinks	exon	2589948	2589990	1	+	.	gene_id "CUFF.13047"; transcript_id "AT5G08080.3"; exon_number "8"; FPKM "0.0000000000"; frac "0.000000"; conf_lo "0.000000"; conf_hi "0.089158"; cov "0.000000";
Chr5	Cufflinks	exon	2590065	2590125	1	+	.	gene_id "CUFF.13047"; transcript_id "AT5G08080.3"; exon_number "9"; FPKM "0.0000000000"; frac "0.000000"; conf_lo "0.000000"; conf_hi "0.089158"; cov "0.000000";
Chr5	Cufflinks	exon	2590229	2590254	1	+	.	gene_id "CUFF.13047"; transcript_id "AT5G08080.3"; exon_number "10"; FPKM "0.0000000000"; frac "0.000000"; conf_lo "0.000000"; conf_hi "0.089158"; cov "0.000000";
Chr5	Cufflinks	exon	2590336	2590413	1	+	.	gene_id "CUFF.13047"; transcript_id "AT5G08080.3"; exon_number "11"; FPKM "0.0000000000"; frac "0.000000"; conf_lo "0.000000"; conf_hi "0.089158"; cov "0.000000";
Chr5	Cufflinks	exon	2590531	2590611	1	+	.	gene_id "CUFF.13047"; transcript_id "AT5G08080.3"; exon_number "12"; FPKM "0.0000000000"; frac "0.000000"; conf_lo "0.000000"; conf_hi "0.089158"; cov "0.000000";
Chr5	Cufflinks	exon	2590761	2590826	1	+	.	gene_id "CUFF.13047"; transcript_id "AT5G08080.3"; exon_number "13"; FPKM "0.0000000000"; frac "0.000000"; conf_lo "0.000000"; conf_hi "0.089158"; cov "0.000000";
Chr5	Cufflinks	exon	2590936	2591316	1	+	.	gene_id "CUFF.13047"; transcript_id "AT5G08080.3"; exon_number "14"; FPKM "0.0000000000"; frac "0.000000"; conf_lo "0.000000"; conf_hi "0.089158"; cov "0.000000";
Chr5	Cufflinks	transcript	2591711	2592899	1	+	.	gene_id "AT5G08090"; transcript_id "AT5G08090.1"; FPKM "0.0000000000"; frac "0.000000"; conf_lo "0.000000"; conf_hi "0.000000"; cov "0.000000"; full_read_support "no";
Chr5	Cufflinks	exon	2591711	2591961	1	+	.	gene_id "AT5G08090"; transcript_id "AT5G08090.1"; exon_number "1"; FPKM "0.0000000000"; frac "0.000000"; conf_lo "0.000000"; conf_hi "0.000000"; cov "0.000000";
Chr5	Cufflinks	exon	2592182	2592899	1	+	.	gene_id "AT5G08090"; transcript_id "AT5G08090.1"; exon_number "2"; FPKM "0.0000000000"; frac "0.000000"; conf_lo "0.000000"; conf_hi "0.000000"; cov "0.000000";
Chr5	Cufflinks	transcript	2593050	2594627	1	-	.	gene_id "CUFF.13048"; transcript_id "AT5G08100.2"; FPKM "0.0000000000"; frac "0.000000"; conf_lo "0.000000"; conf_hi "0.086092"; cov "0.000000"; full_read_support "yes";
Chr5	Cufflinks	exon	2593050	2593703	1	-	.	gene_id "CUFF.13048"; transcript_id "AT5G08100.2"; exon_number "1"; FPKM "0.0000000000"; frac "0.000000"; conf_lo "0.000000"; conf_hi "0.086092"; cov "0.000000";
Chr5	Cufflinks	exon	2593802	2593888	1	-	.	gene_id "CUFF.13048"; transcript_id "AT5G08100.2"; exon_number "2"; FPKM "0.0000000000"; frac "0.000000"; conf_lo "0.000000"; conf_hi "0.086092"; cov "0.000000";
Chr5	Cufflinks	exon	2593980	2594627	1	-	.	gene_id "CUFF.13048"; transcript_id "AT5G08100.2"; exon_number "3"; FPKM "0.0000000000"; frac "0.000000"; conf_lo "0.000000"; conf_hi "0.086092"; cov "0.000000";
Chr5	Cufflinks	transcript	2593050	2594651	1000	-	.	gene_id "CUFF.13048"; transcript_id "AT5G08100.1"; FPKM "9.2041525590"; frac "0.326400"; conf_lo "7.683935"; conf_hi "10.724371"; cov "53.735825"; full_read_support "yes";
Chr5	Cufflinks	exon	2593050	2593703	1000	-	.	gene_id "CUFF.13048"; transcript_id "AT5G08100.1"; exon_number "1"; FPKM "9.2041525590"; frac "0.326400"; conf_lo "7.683935"; conf_hi "10.724371"; cov "53.735825";
Chr5	Cufflinks	exon	2593802	2593888	1000	-	.	gene_id "CUFF.13048"; transcript_id "AT5G08100.1"; exon_number "2"; FPKM "9.2041525590"; frac "0.326400"; conf_lo "7.683935"; conf_hi "10.724371"; cov "53.735825";
Chr5	Cufflinks	exon	2593980	2594213	1000	-	.	gene_id "CUFF.13048"; transcript_id "AT5G08100.1"; exon_number "3"; FPKM "9.2041525590"; frac "0.326400"; conf_lo "7.683935"; conf_hi "10.724371"; cov "53.735825";
Chr5	Cufflinks	exon	2594422	2594651	1000	-	.	gene_id "CUFF.13048"; transcript_id "AT5G08100.1"; exon_number "4"; FPKM "9.2041525590"; frac "0.326400"; conf_lo "7.683935"; conf_hi "10.724371"; cov "53.735825";
Chr5	Cufflinks	transcript	2593050	2602927	159	-	.	gene_id "CUFF.13048"; transcript_id "CUFF.13048.3"; FPKM "1.4726090014"; frac "0.346584"; conf_lo "1.219631"; conf_hi "1.725587"; cov "8.597408"; full_read_support "no";
Chr5	Cufflinks	exon	2593050	2593703	159	-	.	gene_id "CUFF.13048"; transcript_id "CUFF.13048.3"; exon_number "1"; FPKM "1.4726090014"; frac "0.346584"; conf_lo "1.219631"; conf_hi "1.725587"; cov "8.597408";
Chr5	Cufflinks	exon	2593802	2593888	159	-	.	gene_id "CUFF.13048"; transcript_id "CUFF.13048.3"; exon_number "2"; FPKM "1.4726090014"; frac "0.346584"; conf_lo "1.219631"; conf_hi "1.725587"; cov "8.597408";
Chr5	Cufflinks	exon	2593980	2594213	159	-	.	gene_id "CUFF.13048"; transcript_id "CUFF.13048.3"; exon_number "3"; FPKM "1.4726090014"; frac "0.346584"; conf_lo "1.219631"; conf_hi "1.725587"; cov "8.597408";
Chr5	Cufflinks	exon	2594422	2594880	159	-	.	gene_id "CUFF.13048"; transcript_id "CUFF.13048.3"; exon_number "4"; FPKM "1.4726090014"; frac "0.346584"; conf_lo "1.219631"; conf_hi "1.725587"; cov "8.597408";
Chr5	Cufflinks	exon	2594994	2595155	159	-	.	gene_id "CUFF.13048"; transcript_id "CUFF.13048.3"; exon_number "5"; FPKM "1.4726090014"; frac "0.346584"; conf_lo "1.219631"; conf_hi "1.725587"; cov "8.597408";
Chr5	Cufflinks	exon	2595242	2595478	159	-	.	gene_id "CUFF.13048"; transcript_id "CUFF.13048.3"; exon_number "6"; FPKM "1.4726090014"; frac "0.346584"; conf_lo "1.219631"; conf_hi "1.725587"; cov "8.597408";
Chr5	Cufflinks	exon	2595573	2595728	159	-	.	gene_id "CUFF.13048"; transcript_id "CUFF.13048.3"; exon_number "7"; FPKM "1.4726090014"; frac "0.346584"; conf_lo "1.219631"; conf_hi "1.725587"; cov "8.597408";
Chr5	Cufflinks	exon	2595805	2596077	159	-	.	gene_id "CUFF.13048"; transcript_id "CUFF.13048.3"; exon_number "8"; FPKM "1.4726090014"; frac "0.346584"; conf_lo "1.219631"; conf_hi "1.725587"; cov "8.597408";
Chr5	Cufflinks	exon	2596166	2596345	159	-	.	gene_id "CUFF.13048"; transcript_id "CUFF.13048.3"; exon_number "9"; FPKM "1.4726090014"; frac "0.346584"; conf_lo "1.219631"; conf_hi "1.725587"; cov "8.597408";
Chr5	Cufflinks	exon	2596446	2596605	159	-	.	gene_id "CUFF.13048"; transcript_id "CUFF.13048.3"; exon_number "10"; FPKM "1.4726090014"; frac "0.346584"; conf_lo "1.219631"; conf_hi "1.725587"; cov "8.597408";
Chr5	Cufflinks	exon	2596699	2596835	159	-	.	gene_id "CUFF.13048"; transcript_id "CUFF.13048.3"; exon_number "11"; FPKM "1.4726090014"; frac "0.346584"; conf_lo "1.219631"; conf_hi "1.725587"; cov "8.597408";
Chr5	Cufflinks	exon	2596924	2596999	159	-	.	gene_id "CUFF.13048"; transcript_id "CUFF.13048.3"; exon_number "12"; FPKM "1.4726090014"; frac "0.346584"; conf_lo "1.219631"; conf_hi "1.725587"; cov "8.597408";
Chr5	Cufflinks	exon	2597101	2597208	159	-	.	gene_id "CUFF.13048"; transcript_id "CUFF.13048.3"; exon_number "13"; FPKM "1.4726090014"; frac "0.346584"; conf_lo "1.219631"; conf_hi "1.725587"; cov "8.597408";
Chr5	Cufflinks	exon	2597296	2597381	159	-	.	gene_id "CUFF.13048"; transcript_id "CUFF.13048.3"; exon_number "14"; FPKM "1.4726090014"; frac "0.346584"; conf_lo "1.219631"; conf_hi "1.725587"; cov "8.597408";
Chr5	Cufflinks	exon	2597462	2597563	159	-	.	gene_id "CUFF.13048"; transcript_id "CUFF.13048.3"; exon_number "15"; FPKM "1.4726090014"; frac "0.346584"; conf_lo "1.219631"; conf_hi "1.725587"; cov "8.597408";
Chr5	Cufflinks	exon	2597653	2597720	159	-	.	gene_id "CUFF.13048"; transcript_id "CUFF.13048.3"; exon_number "16"; FPKM "1.4726090014"; frac "0.346584"; conf_lo "1.219631"; conf_hi "1.725587"; cov "8.597408";
Chr5	Cufflinks	exon	2597813	2597907	159	-	.	gene_id "CUFF.13048"; transcript_id "CUFF.13048.3"; exon_number "17"; FPKM "1.4726090014"; frac "0.346584"; conf_lo "1.219631"; conf_hi "1.725587"; cov "8.597408";
Chr5	Cufflinks	exon	2598045	2598127	159	-	.	gene_id "CUFF.13048"; transcript_id "CUFF.13048.3"; exon_number "18"; FPKM "1.4726090014"; frac "0.346584"; conf_lo "1.219631"; conf_hi "1.725587"; cov "8.597408";
Chr5	Cufflinks	exon	2598243	2598374	159	-	.	gene_id "CUFF.13048"; transcript_id "CUFF.13048.3"; exon_number "19"; FPKM "1.4726090014"; frac "0.346584"; conf_lo "1.219631"; conf_hi "1.725587"; cov "8.597408";
Chr5	Cufflinks	exon	2598478	2599164	159	-	.	gene_id "CUFF.13048"; transcript_id "CUFF.13048.3"; exon_number "20"; FPKM "1.4726090014"; frac "0.346584"; conf_lo "1.219631"; conf_hi "1.725587"; cov "8.597408";
Chr5	Cufflinks	exon	2599254	2599832	159	-	.	gene_id "CUFF.13048"; transcript_id "CUFF.13048.3"; exon_number "21"; FPKM "1.4726090014"; frac "0.346584"; conf_lo "1.219631"; conf_hi "1.725587"; cov "8.597408";
Chr5	Cufflinks	exon	2599935	2601213	159	-	.	gene_id "CUFF.13048"; transcript_id "CUFF.13048.3"; exon_number "22"; FPKM "1.4726090014"; frac "0.346584"; conf_lo "1.219631"; conf_hi "1.725587"; cov "8.597408";
Chr5	Cufflinks	exon	2601355	2601675	159	-	.	gene_id "CUFF.13048"; transcript_id "CUFF.13048.3"; exon_number "23"; FPKM "1.4726090014"; frac "0.346584"; conf_lo "1.219631"; conf_hi "1.725587"; cov "8.597408";
Chr5	Cufflinks	exon	2602133	2602216	159	-	.	gene_id "CUFF.13048"; transcript_id "CUFF.13048.3"; exon_number "24"; FPKM "1.4726090014"; frac "0.346584"; conf_lo "1.219631"; conf_hi "1.725587"; cov "8.597408";
Chr5	Cufflinks	exon	2602478	2602927	159	-	.	gene_id "CUFF.13048"; transcript_id "CUFF.13048.3"; exon_number "25"; FPKM "1.4726090014"; frac "0.346584"; conf_lo "1.219631"; conf_hi "1.725587"; cov "8.597408";
Chr5	Cufflinks	transcript	2594722	2600114	1	-	.	gene_id "CUFF.13048"; transcript_id "AT5G08110.1"; FPKM "0.0000000000"; frac "0.000000"; conf_lo "0.000000"; conf_hi "0.030539"; cov "0.000000"; full_read_support "no";
Chr5	Cufflinks	exon	2594722	2594880	1	-	.	gene_id "CUFF.13048"; transcript_id "AT5G08110.1"; exon_number "1"; FPKM "0.0000000000"; frac "0.000000"; conf_lo "0.000000"; conf_hi "0.030539"; cov "0.000000";
Chr5	Cufflinks	exon	2594994	2595155	1	-	.	gene_id "CUFF.13048"; transcript_id "AT5G08110.1"; exon_number "2"; FPKM "0.0000000000"; frac "0.000000"; conf_lo "0.000000"; conf_hi "0.030539"; cov "0.000000";
Chr5	Cufflinks	exon	2595242	2595478	1	-	.	gene_id "CUFF.13048"; transcript_id "AT5G08110.1"; exon_number "3"; FPKM "0.0000000000"; frac "0.000000"; conf_lo "0.000000"; conf_hi "0.030539"; cov "0.000000";
Chr5	Cufflinks	exon	2595573	2595728	1	-	.	gene_id "CUFF.13048"; transcript_id "AT5G08110.1"; exon_number "4"; FPKM "0.0000000000"; frac "0.000000"; conf_lo "0.000000"; conf_hi "0.030539"; cov "0.000000";
Chr5	Cufflinks	exon	2595805	2596077	1	-	.	gene_id "CUFF.13048"; transcript_id "AT5G08110.1"; exon_number "5"; FPKM "0.0000000000"; frac "0.000000"; conf_lo "0.000000"; conf_hi "0.030539"; cov "0.000000";
Chr5	Cufflinks	exon	2596166	2596345	1	-	.	gene_id "CUFF.13048"; transcript_id "AT5G08110.1"; exon_number "6"; FPKM "0.0000000000"; frac "0.000000"; conf_lo "0.000000"; conf_hi "0.030539"; cov "0.000000";
Chr5	Cufflinks	exon	2596446	2596605	1	-	.	gene_id "CUFF.13048"; transcript_id "AT5G08110.1"; exon_number "7"; FPKM "0.0000000000"; frac "0.000000"; conf_lo "0.000000"; conf_hi "0.030539"; cov "0.000000";
Chr5	Cufflinks	exon	2596699	2596835	1	-	.	gene_id "CUFF.13048"; transcript_id "AT5G08110.1"; exon_number "8"; FPKM "0.0000000000"; frac "0.000000"; conf_lo "0.000000"; conf_hi "0.030539"; cov "0.000000";
Chr5	Cufflinks	exon	2596924	2596999	1	-	.	gene_id "CUFF.13048"; transcript_id "AT5G08110.1"; exon_number "9"; FPKM "0.0000000000"; frac "0.000000"; conf_lo "0.000000"; conf_hi "0.030539"; cov "0.000000";
Chr5	Cufflinks	exon	2597101	2597208	1	-	.	gene_id "CUFF.13048"; transcript_id "AT5G08110.1"; exon_number "10"; FPKM "0.0000000000"; frac "0.000000"; conf_lo "0.000000"; conf_hi "0.030539"; cov "0.000000";
Chr5	Cufflinks	exon	2597296	2597381	1	-	.	gene_id "CUFF.13048"; transcript_id "AT5G08110.1"; exon_number "11"; FPKM "0.0000000000"; frac "0.000000"; conf_lo "0.000000"; conf_hi "0.030539"; cov "0.000000";
Chr5	Cufflinks	exon	2597462	2597563	1	-	.	gene_id "CUFF.13048"; transcript_id "AT5G08110.1"; exon_number "12"; FPKM "0.0000000000"; frac "0.000000"; conf_lo "0.000000"; conf_hi "0.030539"; cov "0.000000";
Chr5	Cufflinks	exon	2597653	2597720	1	-	.	gene_id "CUFF.13048"; transcript_id "AT5G08110.1"; exon_number "13"; FPKM "0.0000000000"; frac "0.000000"; conf_lo "0.000000"; conf_hi "0.030539"; cov "0.000000";
Chr5	Cufflinks	exon	2597813	2597907	1	-	.	gene_id "CUFF.13048"; transcript_id "AT5G08110.1"; exon_number "14"; FPKM "0.0000000000"; frac "0.000000"; conf_lo "0.000000"; conf_hi "0.030539"; cov "0.000000";
Chr5	Cufflinks	exon	2598045	2598127	1	-	.	gene_id "CUFF.13048"; transcript_id "AT5G08110.1"; exon_number "15"; FPKM "0.0000000000"; frac "0.000000"; conf_lo "0.000000"; conf_hi "0.030539"; cov "0.000000";
Chr5	Cufflinks	exon	2598243	2598374	1	-	.	gene_id "CUFF.13048"; transcript_id "AT5G08110.1"; exon_number "16"; FPKM "0.0000000000"; frac "0.000000"; conf_lo "0.000000"; conf_hi "0.030539"; cov "0.000000";
Chr5	Cufflinks	exon	2598478	2599155	1	-	.	gene_id "CUFF.13048"; transcript_id "AT5G08110.1"; exon_number "17"; FPKM "0.0000000000"; frac "0.000000"; conf_lo "0.000000"; conf_hi "0.030539"; cov "0.000000";
Chr5	Cufflinks	exon	2599254	2599334	1	-	.	gene_id "CUFF.13048"; transcript_id "AT5G08110.1"; exon_number "18"; FPKM "0.0000000000"; frac "0.000000"; conf_lo "0.000000"; conf_hi "0.030539"; cov "0.000000";
Chr5	Cufflinks	exon	2599428	2599832	1	-	.	gene_id "CUFF.13048"; transcript_id "AT5G08110.1"; exon_number "19"; FPKM "0.0000000000"; frac "0.000000"; conf_lo "0.000000"; conf_hi "0.030539"; cov "0.000000";
Chr5	Cufflinks	exon	2599935	2600114	1	-	.	gene_id "CUFF.13048"; transcript_id "AT5G08110.1"; exon_number "20"; FPKM "0.0000000000"; frac "0.000000"; conf_lo "0.000000"; conf_hi "0.030539"; cov "0.000000";
Chr5	Cufflinks	transcript	2600474	2602927	775	-	.	gene_id "CUFF.13048"; transcript_id "AT5G08120.1"; FPKM "7.1398358212"; frac "0.327015"; conf_lo "5.934111"; conf_hi "8.345561"; cov "41.683899"; full_read_support "yes";
Chr5	Cufflinks	exon	2600474	2600898	775	-	.	gene_id "CUFF.13048"; transcript_id "AT5G08120.1"; exon_number "1"; FPKM "7.1398358212"; frac "0.327015"; conf_lo "5.934111"; conf_hi "8.345561"; cov "41.683899";
Chr5	Cufflinks	exon	2600995	2601213	775	-	.	gene_id "CUFF.13048"; transcript_id "AT5G08120.1"; exon_number "2"; FPKM "7.1398358212"; frac "0.327015"; conf_lo "5.934111"; conf_hi "8.345561"; cov "41.683899";
Chr5	Cufflinks	exon	2601355	2601675	775	-	.	gene_id "CUFF.13048"; transcript_id "AT5G08120.1"; exon_number "3"; FPKM "7.1398358212"; frac "0.327015"; conf_lo "5.934111"; conf_hi "8.345561"; cov "41.683899";
Chr5	Cufflinks	exon	2602133	2602216	775	-	.	gene_id "CUFF.13048"; transcript_id "AT5G08120.1"; exon_number "4"; FPKM "7.1398358212"; frac "0.327015"; conf_lo "5.934111"; conf_hi "8.345561"; cov "41.683899";
Chr5	Cufflinks	exon	2602478	2602927	775	-	.	gene_id "CUFF.13048"; transcript_id "AT5G08120.1"; exon_number "5"; FPKM "7.1398358212"; frac "0.327015"; conf_lo "5.934111"; conf_hi "8.345561"; cov "41.683899";
Chr5	Cufflinks	transcript	2606200	2610250	308	-	.	gene_id "CUFF.13049"; transcript_id "AT5G08130.4"; FPKM "1.3253944444"; frac "0.153068"; conf_lo "0.862583"; conf_hi "1.788206"; cov "7.739659"; full_read_support "yes";
Chr5	Cufflinks	exon	2606200	2606744	308	-	.	gene_id "CUFF.13049"; transcript_id "AT5G08130.4"; exon_number "1"; FPKM "1.3253944444"; frac "0.153068"; conf_lo "0.862583"; conf_hi "1.788206"; cov "7.739659";
Chr5	Cufflinks	exon	2606837	2606948	308	-	.	gene_id "CUFF.13049"; transcript_id "AT5G08130.4"; exon_number "2"; FPKM "1.3253944444"; frac "0.153068"; conf_lo "0.862583"; conf_hi "1.788206"; cov "7.739659";
Chr5	Cufflinks	exon	2607050	2607387	308	-	.	gene_id "CUFF.13049"; transcript_id "AT5G08130.4"; exon_number "3"; FPKM "1.3253944444"; frac "0.153068"; conf_lo "0.862583"; conf_hi "1.788206"; cov "7.739659";
Chr5	Cufflinks	exon	2607499	2607594	308	-	.	gene_id "CUFF.13049"; transcript_id "AT5G08130.4"; exon_number "4"; FPKM "1.3253944444"; frac "0.153068"; conf_lo "0.862583"; conf_hi "1.788206"; cov "7.739659";
Chr5	Cufflinks	exon	2607692	2607761	308	-	.	gene_id "CUFF.13049"; transcript_id "AT5G08130.4"; exon_number "5"; FPKM "1.3253944444"; frac "0.153068"; conf_lo "0.862583"; conf_hi "1.788206"; cov "7.739659";
Chr5	Cufflinks	exon	2607859	2607973	308	-	.	gene_id "CUFF.13049"; transcript_id "AT5G08130.4"; exon_number "6"; FPKM "1.3253944444"; frac "0.153068"; conf_lo "0.862583"; conf_hi "1.788206"; cov "7.739659";
Chr5	Cufflinks	exon	2608059	2608195	308	-	.	gene_id "CUFF.13049"; transcript_id "AT5G08130.4"; exon_number "7"; FPKM "1.3253944444"; frac "0.153068"; conf_lo "0.862583"; conf_hi "1.788206"; cov "7.739659";
Chr5	Cufflinks	exon	2608280	2608382	308	-	.	gene_id "CUFF.13049"; transcript_id "AT5G08130.4"; exon_number "8"; FPKM "1.3253944444"; frac "0.153068"; conf_lo "0.862583"; conf_hi "1.788206"; cov "7.739659";
Chr5	Cufflinks	exon	2608484	2608885	308	-	.	gene_id "CUFF.13049"; transcript_id "AT5G08130.4"; exon_number "9"; FPKM "1.3253944444"; frac "0.153068"; conf_lo "0.862583"; conf_hi "1.788206"; cov "7.739659";
Chr5	Cufflinks	exon	2609302	2609391	308	-	.	gene_id "CUFF.13049"; transcript_id "AT5G08130.4"; exon_number "10"; FPKM "1.3253944444"; frac "0.153068"; conf_lo "0.862583"; conf_hi "1.788206"; cov "7.739659";
Chr5	Cufflinks	exon	2609535	2609914	308	-	.	gene_id "CUFF.13049"; transcript_id "AT5G08130.4"; exon_number "11"; FPKM "1.3253944444"; frac "0.153068"; conf_lo "0.862583"; conf_hi "1.788206"; cov "7.739659";
Chr5	Cufflinks	exon	2610095	2610250	308	-	.	gene_id "CUFF.13049"; transcript_id "AT5G08130.4"; exon_number "12"; FPKM "1.3253944444"; frac "0.153068"; conf_lo "0.862583"; conf_hi "1.788206"; cov "7.739659";
Chr5	Cufflinks	transcript	2606200	2610250	683	-	.	gene_id "CUFF.13049"; transcript_id "AT5G08130.5"; FPKM "2.9323606175"; frac "0.339953"; conf_lo "2.336624"; conf_hi "3.528097"; cov "17.123559"; full_read_support "yes";
Chr5	Cufflinks	exon	2606200	2606744	683	-	.	gene_id "CUFF.13049"; transcript_id "AT5G08130.5"; exon_number "1"; FPKM "2.9323606175"; frac "0.339953"; conf_lo "2.336624"; conf_hi "3.528097"; cov "17.123559";
Chr5	Cufflinks	exon	2606837	2606948	683	-	.	gene_id "CUFF.13049"; transcript_id "AT5G08130.5"; exon_number "2"; FPKM "2.9323606175"; frac "0.339953"; conf_lo "2.336624"; conf_hi "3.528097"; cov "17.123559";
Chr5	Cufflinks	exon	2607050	2607384	683	-	.	gene_id "CUFF.13049"; transcript_id "AT5G08130.5"; exon_number "3"; FPKM "2.9323606175"; frac "0.339953"; conf_lo "2.336624"; conf_hi "3.528097"; cov "17.123559";
Chr5	Cufflinks	exon	2607499	2607594	683	-	.	gene_id "CUFF.13049"; transcript_id "AT5G08130.5"; exon_number "4"; FPKM "2.9323606175"; frac "0.339953"; conf_lo "2.336624"; conf_hi "3.528097"; cov "17.123559";
Chr5	Cufflinks	exon	2607692	2607761	683	-	.	gene_id "CUFF.13049"; transcript_id "AT5G08130.5"; exon_number "5"; FPKM "2.9323606175"; frac "0.339953"; conf_lo "2.336624"; conf_hi "3.528097"; cov "17.123559";
Chr5	Cufflinks	exon	2607859	2607973	683	-	.	gene_id "CUFF.13049"; transcript_id "AT5G08130.5"; exon_number "6"; FPKM "2.9323606175"; frac "0.339953"; conf_lo "2.336624"; conf_hi "3.528097"; cov "17.123559";
Chr5	Cufflinks	exon	2608059	2608195	683	-	.	gene_id "CUFF.13049"; transcript_id "AT5G08130.5"; exon_number "7"; FPKM "2.9323606175"; frac "0.339953"; conf_lo "2.336624"; conf_hi "3.528097"; cov "17.123559";
Chr5	Cufflinks	exon	2608280	2608382	683	-	.	gene_id "CUFF.13049"; transcript_id "AT5G08130.5"; exon_number "8"; FPKM "2.9323606175"; frac "0.339953"; conf_lo "2.336624"; conf_hi "3.528097"; cov "17.123559";
Chr5	Cufflinks	exon	2608484	2608885	683	-	.	gene_id "CUFF.13049"; transcript_id "AT5G08130.5"; exon_number "9"; FPKM "2.9323606175"; frac "0.339953"; conf_lo "2.336624"; conf_hi "3.528097"; cov "17.123559";
Chr5	Cufflinks	exon	2609302	2609403	683	-	.	gene_id "CUFF.13049"; transcript_id "AT5G08130.5"; exon_number "10"; FPKM "2.9323606175"; frac "0.339953"; conf_lo "2.336624"; conf_hi "3.528097"; cov "17.123559";
Chr5	Cufflinks	exon	2609535	2609914	683	-	.	gene_id "CUFF.13049"; transcript_id "AT5G08130.5"; exon_number "11"; FPKM "2.9323606175"; frac "0.339953"; conf_lo "2.336624"; conf_hi "3.528097"; cov "17.123559";
Chr5	Cufflinks	exon	2610095	2610250	683	-	.	gene_id "CUFF.13049"; transcript_id "AT5G08130.5"; exon_number "12"; FPKM "2.9323606175"; frac "0.339953"; conf_lo "2.336624"; conf_hi "3.528097"; cov "17.123559";
Chr5	Cufflinks	transcript	2606200	2610123	1000	-	.	gene_id "CUFF.13049"; transcript_id "AT5G08130.2"; FPKM "4.2929317832"; frac "0.506979"; conf_lo "3.570958"; conf_hi "5.014905"; cov "25.068632"; full_read_support "yes";
Chr5	Cufflinks	exon	2606200	2606744	1000	-	.	gene_id "CUFF.13049"; transcript_id "AT5G08130.2"; exon_number "1"; FPKM "4.2929317832"; frac "0.506979"; conf_lo "3.570958"; conf_hi "5.014905"; cov "25.068632";
Chr5	Cufflinks	exon	2606837	2606948	1000	-	.	gene_id "CUFF.13049"; transcript_id "AT5G08130.2"; exon_number "2"; FPKM "4.2929317832"; frac "0.506979"; conf_lo "3.570958"; conf_hi "5.014905"; cov "25.068632";
Chr5	Cufflinks	exon	2607050	2607387	1000	-	.	gene_id "CUFF.13049"; transcript_id "AT5G08130.2"; exon_number "3"; FPKM "4.2929317832"; frac "0.506979"; conf_lo "3.570958"; conf_hi "5.014905"; cov "25.068632";
Chr5	Cufflinks	exon	2607499	2607594	1000	-	.	gene_id "CUFF.13049"; transcript_id "AT5G08130.2"; exon_number "4"; FPKM "4.2929317832"; frac "0.506979"; conf_lo "3.570958"; conf_hi "5.014905"; cov "25.068632";
Chr5	Cufflinks	exon	2607692	2607761	1000	-	.	gene_id "CUFF.13049"; transcript_id "AT5G08130.2"; exon_number "5"; FPKM "4.2929317832"; frac "0.506979"; conf_lo "3.570958"; conf_hi "5.014905"; cov "25.068632";
Chr5	Cufflinks	exon	2607859	2607973	1000	-	.	gene_id "CUFF.13049"; transcript_id "AT5G08130.2"; exon_number "6"; FPKM "4.2929317832"; frac "0.506979"; conf_lo "3.570958"; conf_hi "5.014905"; cov "25.068632";
Chr5	Cufflinks	exon	2608059	2608195	1000	-	.	gene_id "CUFF.13049"; transcript_id "AT5G08130.2"; exon_number "7"; FPKM "4.2929317832"; frac "0.506979"; conf_lo "3.570958"; conf_hi "5.014905"; cov "25.068632";
Chr5	Cufflinks	exon	2608280	2608382	1000	-	.	gene_id "CUFF.13049"; transcript_id "AT5G08130.2"; exon_number "8"; FPKM "4.2929317832"; frac "0.506979"; conf_lo "3.570958"; conf_hi "5.014905"; cov "25.068632";
Chr5	Cufflinks	exon	2608484	2608885	1000	-	.	gene_id "CUFF.13049"; transcript_id "AT5G08130.2"; exon_number "9"; FPKM "4.2929317832"; frac "0.506979"; conf_lo "3.570958"; conf_hi "5.014905"; cov "25.068632";
Chr5	Cufflinks	exon	2609302	2609391	1000	-	.	gene_id "CUFF.13049"; transcript_id "AT5G08130.2"; exon_number "10"; FPKM "4.2929317832"; frac "0.506979"; conf_lo "3.570958"; conf_hi "5.014905"; cov "25.068632";
Chr5	Cufflinks	exon	2609535	2610123	1000	-	.	gene_id "CUFF.13049"; transcript_id "AT5G08130.2"; exon_number "11"; FPKM "4.2929317832"; frac "0.506979"; conf_lo "3.570958"; conf_hi "5.014905"; cov "25.068632";
Chr5	Cufflinks	transcript	2606200	2609606	1	-	.	gene_id "CUFF.13049"; transcript_id "AT5G08130.1"; FPKM "0.0000000000"; frac "0.000000"; conf_lo "0.000000"; conf_hi "0.055598"; cov "0.000000"; full_read_support "no";
Chr5	Cufflinks	exon	2606200	2606744	1	-	.	gene_id "CUFF.13049"; transcript_id "AT5G08130.1"; exon_number "1"; FPKM "0.0000000000"; frac "0.000000"; conf_lo "0.000000"; conf_hi "0.055598"; cov "0.000000";
Chr5	Cufflinks	exon	2606837	2606948	1	-	.	gene_id "CUFF.13049"; transcript_id "AT5G08130.1"; exon_number "2"; FPKM "0.0000000000"; frac "0.000000"; conf_lo "0.000000"; conf_hi "0.055598"; cov "0.000000";
Chr5	Cufflinks	exon	2607050	2607387	1	-	.	gene_id "CUFF.13049"; transcript_id "AT5G08130.1"; exon_number "3"; FPKM "0.0000000000"; frac "0.000000"; conf_lo "0.000000"; conf_hi "0.055598"; cov "0.000000";
Chr5	Cufflinks	exon	2607499	2607594	1	-	.	gene_id "CUFF.13049"; transcript_id "AT5G08130.1"; exon_number "4"; FPKM "0.0000000000"; frac "0.000000"; conf_lo "0.000000"; conf_hi "0.055598"; cov "0.000000";
Chr5	Cufflinks	exon	2607692	2607761	1	-	.	gene_id "CUFF.13049"; transcript_id "AT5G08130.1"; exon_number "5"; FPKM "0.0000000000"; frac "0.000000"; conf_lo "0.000000"; conf_hi "0.055598"; cov "0.000000";
Chr5	Cufflinks	exon	2607859	2607973	1	-	.	gene_id "CUFF.13049"; transcript_id "AT5G08130.1"; exon_number "6"; FPKM "0.0000000000"; frac "0.000000"; conf_lo "0.000000"; conf_hi "0.055598"; cov "0.000000";
Chr5	Cufflinks	exon	2608059	2608195	1	-	.	gene_id "CUFF.13049"; transcript_id "AT5G08130.1"; exon_number "7"; FPKM "0.0000000000"; frac "0.000000"; conf_lo "0.000000"; conf_hi "0.055598"; cov "0.000000";
Chr5	Cufflinks	exon	2608280	2608382	1	-	.	gene_id "CUFF.13049"; transcript_id "AT5G08130.1"; exon_number "8"; FPKM "0.0000000000"; frac "0.000000"; conf_lo "0.000000"; conf_hi "0.055598"; cov "0.000000";
Chr5	Cufflinks	exon	2608484	2608885	1	-	.	gene_id "CUFF.13049"; transcript_id "AT5G08130.1"; exon_number "9"; FPKM "0.0000000000"; frac "0.000000"; conf_lo "0.000000"; conf_hi "0.055598"; cov "0.000000";
Chr5	Cufflinks	exon	2609302	2609354	1	-	.	gene_id "CUFF.13049"; transcript_id "AT5G08130.1"; exon_number "10"; FPKM "0.0000000000"; frac "0.000000"; conf_lo "0.000000"; conf_hi "0.055598"; cov "0.000000";
Chr5	Cufflinks	exon	2609535	2609606	1	-	.	gene_id "CUFF.13049"; transcript_id "AT5G08130.1"; exon_number "11"; FPKM "0.0000000000"; frac "0.000000"; conf_lo "0.000000"; conf_hi "0.055598"; cov "0.000000";
Chr5	Cufflinks	transcript	2606200	2609606	1	-	.	gene_id "CUFF.13049"; transcript_id "AT5G08130.3"; FPKM "0.0000000000"; frac "0.000000"; conf_lo "0.000000"; conf_hi "0.055688"; cov "0.000000"; full_read_support "no";
Chr5	Cufflinks	exon	2606200	2606744	1	-	.	gene_id "CUFF.13049"; transcript_id "AT5G08130.3"; exon_number "1"; FPKM "0.0000000000"; frac "0.000000"; conf_lo "0.000000"; conf_hi "0.055688"; cov "0.000000";
Chr5	Cufflinks	exon	2606837	2606948	1	-	.	gene_id "CUFF.13049"; transcript_id "AT5G08130.3"; exon_number "2"; FPKM "0.0000000000"; frac "0.000000"; conf_lo "0.000000"; conf_hi "0.055688"; cov "0.000000";
Chr5	Cufflinks	exon	2607050	2607384	1	-	.	gene_id "CUFF.13049"; transcript_id "AT5G08130.3"; exon_number "3"; FPKM "0.0000000000"; frac "0.000000"; conf_lo "0.000000"; conf_hi "0.055688"; cov "0.000000";
Chr5	Cufflinks	exon	2607499	2607594	1	-	.	gene_id "CUFF.13049"; transcript_id "AT5G08130.3"; exon_number "4"; FPKM "0.0000000000"; frac "0.000000"; conf_lo "0.000000"; conf_hi "0.055688"; cov "0.000000";
Chr5	Cufflinks	exon	2607692	2607761	1	-	.	gene_id "CUFF.13049"; transcript_id "AT5G08130.3"; exon_number "5"; FPKM "0.0000000000"; frac "0.000000"; conf_lo "0.000000"; conf_hi "0.055688"; cov "0.000000";
Chr5	Cufflinks	exon	2607859	2607973	1	-	.	gene_id "CUFF.13049"; transcript_id "AT5G08130.3"; exon_number "6"; FPKM "0.0000000000"; frac "0.000000"; conf_lo "0.000000"; conf_hi "0.055688"; cov "0.000000";
Chr5	Cufflinks	exon	2608059	2608195	1	-	.	gene_id "CUFF.13049"; transcript_id "AT5G08130.3"; exon_number "7"; FPKM "0.0000000000"; frac "0.000000"; conf_lo "0.000000"; conf_hi "0.055688"; cov "0.000000";
Chr5	Cufflinks	exon	2608280	2608382	1	-	.	gene_id "CUFF.13049"; transcript_id "AT5G08130.3"; exon_number "8"; FPKM "0.0000000000"; frac "0.000000"; conf_lo "0.000000"; conf_hi "0.055688"; cov "0.000000";
Chr5	Cufflinks	exon	2608484	2608885	1	-	.	gene_id "CUFF.13049"; transcript_id "AT5G08130.3"; exon_number "9"; FPKM "0.0000000000"; frac "0.000000"; conf_lo "0.000000"; conf_hi "0.055688"; cov "0.000000";
Chr5	Cufflinks	exon	2609302	2609354	1	-	.	gene_id "CUFF.13049"; transcript_id "AT5G08130.3"; exon_number "10"; FPKM "0.0000000000"; frac "0.000000"; conf_lo "0.000000"; conf_hi "0.055688"; cov "0.000000";
Chr5	Cufflinks	exon	2609535	2609606	1	-	.	gene_id "CUFF.13049"; transcript_id "AT5G08130.3"; exon_number "11"; FPKM "0.0000000000"; frac "0.000000"; conf_lo "0.000000"; conf_hi "0.055688"; cov "0.000000";
Chr5	Cufflinks	transcript	2606208	2610250	1	-	.	gene_id "CUFF.13049"; transcript_id "AT5G08130.6"; FPKM "0.0000000000"; frac "0.000000"; conf_lo "0.000000"; conf_hi "0.043881"; cov "0.000000"; full_read_support "yes";
Chr5	Cufflinks	exon	2606208	2606744	1	-	.	gene_id "CUFF.13049"; transcript_id "AT5G08130.6"; exon_number "1"; FPKM "0.0000000000"; frac "0.000000"; conf_lo "0.000000"; conf_hi "0.043881"; cov "0.000000";
Chr5	Cufflinks	exon	2606837	2606948	1	-	.	gene_id "CUFF.13049"; transcript_id "AT5G08130.6"; exon_number "2"; FPKM "0.0000000000"; frac "0.000000"; conf_lo "0.000000"; conf_hi "0.043881"; cov "0.000000";
Chr5	Cufflinks	exon	2607050	2607387	1	-	.	gene_id "CUFF.13049"; transcript_id "AT5G08130.6"; exon_number "3"; FPKM "0.0000000000"; frac "0.000000"; conf_lo "0.000000"; conf_hi "0.043881"; cov "0.000000";
Chr5	Cufflinks	exon	2607499	2607594	1	-	.	gene_id "CUFF.13049"; transcript_id "AT5G08130.6"; exon_number "4"; FPKM "0.0000000000"; frac "0.000000"; conf_lo "0.000000"; conf_hi "0.043881"; cov "0.000000";
Chr5	Cufflinks	exon	2607692	2607761	1	-	.	gene_id "CUFF.13049"; transcript_id "AT5G08130.6"; exon_number "5"; FPKM "0.0000000000"; frac "0.000000"; conf_lo "0.000000"; conf_hi "0.043881"; cov "0.000000";
Chr5	Cufflinks	exon	2607859	2607973	1	-	.	gene_id "CUFF.13049"; transcript_id "AT5G08130.6"; exon_number "6"; FPKM "0.0000000000"; frac "0.000000"; conf_lo "0.000000"; conf_hi "0.043881"; cov "0.000000";
Chr5	Cufflinks	exon	2608059	2608195	1	-	.	gene_id "CUFF.13049"; transcript_id "AT5G08130.6"; exon_number "7"; FPKM "0.0000000000"; frac "0.000000"; conf_lo "0.000000"; conf_hi "0.043881"; cov "0.000000";
Chr5	Cufflinks	exon	2608280	2608370	1	-	.	gene_id "CUFF.13049"; transcript_id "AT5G08130.6"; exon_number "8"; FPKM "0.0000000000"; frac "0.000000"; conf_lo "0.000000"; conf_hi "0.043881"; cov "0.000000";
Chr5	Cufflinks	exon	2608484	2608885	1	-	.	gene_id "CUFF.13049"; transcript_id "AT5G08130.6"; exon_number "9"; FPKM "0.0000000000"; frac "0.000000"; conf_lo "0.000000"; conf_hi "0.043881"; cov "0.000000";
Chr5	Cufflinks	exon	2609302	2609403	1	-	.	gene_id "CUFF.13049"; transcript_id "AT5G08130.6"; exon_number "10"; FPKM "0.0000000000"; frac "0.000000"; conf_lo "0.000000"; conf_hi "0.043881"; cov "0.000000";
Chr5	Cufflinks	exon	2609535	2609914	1	-	.	gene_id "CUFF.13049"; transcript_id "AT5G08130.6"; exon_number "11"; FPKM "0.0000000000"; frac "0.000000"; conf_lo "0.000000"; conf_hi "0.043881"; cov "0.000000";
Chr5	Cufflinks	exon	2610095	2610250	1	-	.	gene_id "CUFF.13049"; transcript_id "AT5G08130.6"; exon_number "12"; FPKM "0.0000000000"; frac "0.000000"; conf_lo "0.000000"; conf_hi "0.043881"; cov "0.000000";
Chr5	Cufflinks	transcript	2616345	2617881	1000	+	.	gene_id "AT5G08139"; transcript_id "AT5G08139.1"; FPKM "2.6805150460"; frac "1.000000"; conf_lo "2.030108"; conf_hi "3.330922"; cov "15.654463"; full_read_support "yes";
Chr5	Cufflinks	exon	2616345	2617881	1000	+	.	gene_id "AT5G08139"; transcript_id "AT5G08139.1"; exon_number "1"; FPKM "2.6805150460"; frac "1.000000"; conf_lo "2.030108"; conf_hi "3.330922"; cov "15.654463";
Chr5	Cufflinks	transcript	2619142	2619555	1	+	.	gene_id "AT5G08141"; transcript_id "AT5G08141.1"; FPKM "0.0000000000"; frac "0.000000"; conf_lo "0.000000"; conf_hi "0.000000"; cov "0.000000"; full_read_support "no";
Chr5	Cufflinks	exon	2619142	2619555	1	+	.	gene_id "AT5G08141"; transcript_id "AT5G08141.1"; exon_number "1"; FPKM "0.0000000000"; frac "0.000000"; conf_lo "0.000000"; conf_hi "0.000000"; cov "0.000000";
Chr5	Cufflinks	transcript	2622030	2622720	1000	-	.	gene_id "AT5G08150"; transcript_id "AT5G08150.1"; FPKM "0.4152835686"; frac "1.000000"; conf_lo "0.000000"; conf_hi "0.830768"; cov "2.427261"; full_read_support "yes";
Chr5	Cufflinks	exon	2622030	2622720	1000	-	.	gene_id "AT5G08150"; transcript_id "AT5G08150.1"; exon_number "1"; FPKM "0.4152835686"; frac "1.000000"; conf_lo "0.000000"; conf_hi "0.830768"; cov "2.427261";
Chr5	Cufflinks	transcript	2759317	2761875	1000	-	.	gene_id "CUFF.13050"; transcript_id "AT5G08530.1"; FPKM "107.8052419153"; frac "1.000000"; conf_lo "102.074601"; conf_hi "113.535883"; cov "628.740582"; full_read_support "yes";
Chr5	Cufflinks	exon	2759317	2759611	1000	-	.	gene_id "CUFF.13050"; transcript_id "AT5G08530.1"; exon_number "1"; FPKM "107.8052419153"; frac "1.000000"; conf_lo "102.074601"; conf_hi "113.535883"; cov "628.740582";
Chr5	Cufflinks	exon	2759830	2761305	1000	-	.	gene_id "CUFF.13050"; transcript_id "AT5G08530.1"; exon_number "2"; FPKM "107.8052419153"; frac "1.000000"; conf_lo "102.074601"; conf_hi "113.535883"; cov "628.740582";
Chr5	Cufflinks	exon	2761724	2761875	1000	-	.	gene_id "CUFF.13050"; transcript_id "AT5G08530.1"; exon_number "3"; FPKM "107.8052419153"; frac "1.000000"; conf_lo "102.074601"; conf_hi "113.535883"; cov "628.740582";
Chr5	Cufflinks	transcript	2963777	2966727	1	+	.	gene_id "AT5G09550"; transcript_id "AT5G09550.1"; FPKM "0.0000000000"; frac "0.000000"; conf_lo "0.000000"; conf_hi "0.061360"; cov "0.000000"; full_read_support "no";
Chr5	Cufflinks	exon	2963777	2963936	1	+	.	gene_id "AT5G09550"; transcript_id "AT5G09550.1"; exon_number "1"; FPKM "0.0000000000"; frac "0.000000"; conf_lo "0.000000"; conf_hi "0.061360"; cov "0.000000";
Chr5	Cufflinks	exon	2964303	2964449	1	+	.	gene_id "AT5G09550"; transcript_id "AT5G09550.1"; exon_number "2"; FPKM "0.0000000000"; frac "0.000000"; conf_lo "0.000000"; conf_hi "0.061360"; cov "0.000000";
Chr5	Cufflinks	exon	2964555	2964662	1	+	.	gene_id "AT5G09550"; transcript_id "AT5G09550.1"; exon_number "3"; FPKM "0.0000000000"; frac "0.000000"; conf_lo "0.000000"; conf_hi "0.061360"; cov "0.000000";
Chr5	Cufflinks	exon	2964747	2964919	1	+	.	gene_id "AT5G09550"; transcript_id "AT5G09550.1"; exon_number "4"; FPKM "0.0000000000"; frac "0.000000"; conf_lo "0.000000"; conf_hi "0.061360"; cov "0.000000";
Chr5	Cufflinks	exon	2965006	2965117	1	+	.	gene_id "AT5G09550"; transcript_id "AT5G09550.1"; exon_number "5"; FPKM "0.0000000000"; frac "0.000000"; conf_lo "0.000000"; conf_hi "0.061360"; cov "0.000000";
Chr5	Cufflinks	exon	2965196	2965276	1	+	.	gene_id "AT5G09550"; transcript_id "AT5G09550.1"; exon_number "6"; FPKM "0.0000000000"; frac "0.000000"; conf_lo "0.000000"; conf_hi "0.061360"; cov "0.000000";
Chr5	Cufflinks	exon	2965357	2965419	1	+	.	gene_id "AT5G09550"; transcript_id "AT5G09550.1"; exon_number "7"; FPKM "0.0000000000"; frac "0.000000"; conf_lo "0.000000"; conf_hi "0.061360"; cov "0.000000";
Chr5	Cufflinks	exon	2965522	2965623	1	+	.	gene_id "AT5G09550"; transcript_id "AT5G09550.1"; exon_number "8"; FPKM "0.0000000000"; frac "0.000000"; conf_lo "0.000000"; conf_hi "0.061360"; cov "0.000000";
Chr5	Cufflinks	exon	2965710	2965834	1	+	.	gene_id "AT5G09550"; transcript_id "AT5G09550.1"; exon_number "9"; FPKM "0.0000000000"; frac "0.000000"; conf_lo "0.000000"; conf_hi "0.061360"; cov "0.000000";
Chr5	Cufflinks	exon	2965945	2966155	1	+	.	gene_id "AT5G09550"; transcript_id "AT5G09550.1"; exon_number "10"; FPKM "0.0000000000"; frac "0.000000"; conf_lo "0.000000"; conf_hi "0.061360"; cov "0.000000";
Chr5	Cufflinks	exon	2966244	2966318	1	+	.	gene_id "AT5G09550"; transcript_id "AT5G09550.1"; exon_number "11"; FPKM "0.0000000000"; frac "0.000000"; conf_lo "0.000000"; conf_hi "0.061360"; cov "0.000000";
Chr5	Cufflinks	exon	2966412	2966727	1	+	.	gene_id "AT5G09550"; transcript_id "AT5G09550.1"; exon_number "12"; FPKM "0.0000000000"; frac "0.000000"; conf_lo "0.000000"; conf_hi "0.061360"; cov "0.000000";
Chr5	Cufflinks	transcript	2625559	2628110	1	-	.	gene_id "CUFF.13051"; transcript_id "AT5G08160.2"; FPKM "0.0000000000"; frac "0.000000"; conf_lo "0.000000"; conf_hi "0.082033"; cov "0.000000"; full_read_support "no";
Chr5	Cufflinks	exon	2625559	2626131	1	-	.	gene_id "CUFF.13051"; transcript_id "AT5G08160.2"; exon_number "1"; FPKM "0.0000000000"; frac "0.000000"; conf_lo "0.000000"; conf_hi "0.082033"; cov "0.000000";
Chr5	Cufflinks	exon	2626218	2626342	1	-	.	gene_id "CUFF.13051"; transcript_id "AT5G08160.2"; exon_number "2"; FPKM "0.0000000000"; frac "0.000000"; conf_lo "0.000000"; conf_hi "0.082033"; cov "0.000000";
Chr5	Cufflinks	exon	2626487	2626672	1	-	.	gene_id "CUFF.13051"; transcript_id "AT5G08160.2"; exon_number "3"; FPKM "0.0000000000"; frac "0.000000"; conf_lo "0.000000"; conf_hi "0.082033"; cov "0.000000";
Chr5	Cufflinks	exon	2626828	2626971	1	-	.	gene_id "CUFF.13051"; transcript_id "AT5G08160.2"; exon_number "4"; FPKM "0.0000000000"; frac "0.000000"; conf_lo "0.000000"; conf_hi "0.082033"; cov "0.000000";
Chr5	Cufflinks	exon	2627082	2627224	1	-	.	gene_id "CUFF.13051"; transcript_id "AT5G08160.2"; exon_number "5"; FPKM "0.0000000000"; frac "0.000000"; conf_lo "0.000000"; conf_hi "0.082033"; cov "0.000000";
Chr5	Cufflinks	exon	2627726	2627744	1	-	.	gene_id "CUFF.13051"; transcript_id "AT5G08160.2"; exon_number "6"; FPKM "0.0000000000"; frac "0.000000"; conf_lo "0.000000"; conf_hi "0.082033"; cov "0.000000";
Chr5	Cufflinks	exon	2627853	2628110	1	-	.	gene_id "CUFF.13051"; transcript_id "AT5G08160.2"; exon_number "7"; FPKM "0.0000000000"; frac "0.000000"; conf_lo "0.000000"; conf_hi "0.082033"; cov "0.000000";
Chr5	Cufflinks	transcript	2625559	2628110	1000	-	.	gene_id "CUFF.13051"; transcript_id "AT5G08160.1"; FPKM "22.1088835229"; frac "0.781768"; conf_lo "20.049090"; conf_hi "24.168677"; cov "129.096818"; full_read_support "yes";
Chr5	Cufflinks	exon	2625559	2626131	1000	-	.	gene_id "CUFF.13051"; transcript_id "AT5G08160.1"; exon_number "1"; FPKM "22.1088835229"; frac "0.781768"; conf_lo "20.049090"; conf_hi "24.168677"; cov "129.096818";
Chr5	Cufflinks	exon	2626218	2626342	1000	-	.	gene_id "CUFF.13051"; transcript_id "AT5G08160.1"; exon_number "2"; FPKM "22.1088835229"; frac "0.781768"; conf_lo "20.049090"; conf_hi "24.168677"; cov "129.096818";
Chr5	Cufflinks	exon	2626487	2626672	1000	-	.	gene_id "CUFF.13051"; transcript_id "AT5G08160.1"; exon_number "3"; FPKM "22.1088835229"; frac "0.781768"; conf_lo "20.049090"; conf_hi "24.168677"; cov "129.096818";
Chr5	Cufflinks	exon	2626828	2626971	1000	-	.	gene_id "CUFF.13051"; transcript_id "AT5G08160.1"; exon_number "4"; FPKM "22.1088835229"; frac "0.781768"; conf_lo "20.049090"; conf_hi "24.168677"; cov "129.096818";
Chr5	Cufflinks	exon	2627082	2627224	1000	-	.	gene_id "CUFF.13051"; transcript_id "AT5G08160.1"; exon_number "5"; FPKM "22.1088835229"; frac "0.781768"; conf_lo "20.049090"; conf_hi "24.168677"; cov "129.096818";
Chr5	Cufflinks	exon	2627726	2628110	1000	-	.	gene_id "CUFF.13051"; transcript_id "AT5G08160.1"; exon_number "6"; FPKM "22.1088835229"; frac "0.781768"; conf_lo "20.049090"; conf_hi "24.168677"; cov "129.096818";
Chr5	Cufflinks	transcript	2628325	2631098	282	-	.	gene_id "CUFF.13051"; transcript_id "AT5G08170.1"; FPKM "6.2406098843"; frac "0.218232"; conf_lo "5.219006"; conf_hi "7.262214"; cov "36.439781"; full_read_support "yes";
Chr5	Cufflinks	exon	2628325	2628773	282	-	.	gene_id "CUFF.13051"; transcript_id "AT5G08170.1"; exon_number "1"; FPKM "6.2406098843"; frac "0.218232"; conf_lo "5.219006"; conf_hi "7.262214"; cov "36.439781";
Chr5	Cufflinks	exon	2628863	2629021	282	-	.	gene_id "CUFF.13051"; transcript_id "AT5G08170.1"; exon_number "2"; FPKM "6.2406098843"; frac "0.218232"; conf_lo "5.219006"; conf_hi "7.262214"; cov "36.439781";
Chr5	Cufflinks	exon	2629101	2629333	282	-	.	gene_id "CUFF.13051"; transcript_id "AT5G08170.1"; exon_number "3"; FPKM "6.2406098843"; frac "0.218232"; conf_lo "5.219006"; conf_hi "7.262214"; cov "36.439781";
Chr5	Cufflinks	exon	2629423	2629557	282	-	.	gene_id "CUFF.13051"; transcript_id "AT5G08170.1"; exon_number "4"; FPKM "6.2406098843"; frac "0.218232"; conf_lo "5.219006"; conf_hi "7.262214"; cov "36.439781";
Chr5	Cufflinks	exon	2629672	2629750	282	-	.	gene_id "CUFF.13051"; transcript_id "AT5G08170.1"; exon_number "5"; FPKM "6.2406098843"; frac "0.218232"; conf_lo "5.219006"; conf_hi "7.262214"; cov "36.439781";
Chr5	Cufflinks	exon	2629856	2629911	282	-	.	gene_id "CUFF.13051"; transcript_id "AT5G08170.1"; exon_number "6"; FPKM "6.2406098843"; frac "0.218232"; conf_lo "5.219006"; conf_hi "7.262214"; cov "36.439781";
Chr5	Cufflinks	exon	2629984	2630068	282	-	.	gene_id "CUFF.13051"; transcript_id "AT5G08170.1"; exon_number "7"; FPKM "6.2406098843"; frac "0.218232"; conf_lo "5.219006"; conf_hi "7.262214"; cov "36.439781";
Chr5	Cufflinks	exon	2630155	2630244	282	-	.	gene_id "CUFF.13051"; transcript_id "AT5G08170.1"; exon_number "8"; FPKM "6.2406098843"; frac "0.218232"; conf_lo "5.219006"; conf_hi "7.262214"; cov "36.439781";
Chr5	Cufflinks	exon	2630361	2630474	282	-	.	gene_id "CUFF.13051"; transcript_id "AT5G08170.1"; exon_number "9"; FPKM "6.2406098843"; frac "0.218232"; conf_lo "5.219006"; conf_hi "7.262214"; cov "36.439781";
Chr5	Cufflinks	exon	2630958	2631098	282	-	.	gene_id "CUFF.13051"; transcript_id "AT5G08170.1"; exon_number "10"; FPKM "6.2406098843"; frac "0.218232"; conf_lo "5.219006"; conf_hi "7.262214"; cov "36.439781";
Chr5	Cufflinks	transcript	2631516	2633850	1	-	.	gene_id "CUFF.13052"; transcript_id "AT5G08180.2"; FPKM "0.0000000000"; frac "0.000000"; conf_lo "0.000000"; conf_hi "0.123031"; cov "0.000000"; full_read_support "no";
Chr5	Cufflinks	exon	2631516	2632004	1	-	.	gene_id "CUFF.13052"; transcript_id "AT5G08180.2"; exon_number "1"; FPKM "0.0000000000"; frac "0.000000"; conf_lo "0.000000"; conf_hi "0.123031"; cov "0.000000";
Chr5	Cufflinks	exon	2632097	2632202	1	-	.	gene_id "CUFF.13052"; transcript_id "AT5G08180.2"; exon_number "2"; FPKM "0.0000000000"; frac "0.000000"; conf_lo "0.000000"; conf_hi "0.123031"; cov "0.000000";
Chr5	Cufflinks	exon	2633064	2633133	1	-	.	gene_id "CUFF.13052"; transcript_id "AT5G08180.2"; exon_number "3"; FPKM "0.0000000000"; frac "0.000000"; conf_lo "0.000000"; conf_hi "0.123031"; cov "0.000000";
Chr5	Cufflinks	exon	2633242	2633435	1	-	.	gene_id "CUFF.13052"; transcript_id "AT5G08180.2"; exon_number "4"; FPKM "0.0000000000"; frac "0.000000"; conf_lo "0.000000"; conf_hi "0.123031"; cov "0.000000";
Chr5	Cufflinks	exon	2633679	2633850	1	-	.	gene_id "CUFF.13052"; transcript_id "AT5G08180.2"; exon_number "5"; FPKM "0.0000000000"; frac "0.000000"; conf_lo "0.000000"; conf_hi "0.123031"; cov "0.000000";
Chr5	Cufflinks	transcript	2631654	2633455	1000	-	.	gene_id "CUFF.13052"; transcript_id "AT5G08180.1"; FPKM "89.2881512910"; frac "1.000000"; conf_lo "82.364761"; conf_hi "96.211541"; cov "521.115689"; full_read_support "yes";
Chr5	Cufflinks	exon	2631654	2632004	1000	-	.	gene_id "CUFF.13052"; transcript_id "AT5G08180.1"; exon_number "1"; FPKM "89.2881512910"; frac "1.000000"; conf_lo "82.364761"; conf_hi "96.211541"; cov "521.115689";
Chr5	Cufflinks	exon	2632097	2632202	1000	-	.	gene_id "CUFF.13052"; transcript_id "AT5G08180.1"; exon_number "2"; FPKM "89.2881512910"; frac "1.000000"; conf_lo "82.364761"; conf_hi "96.211541"; cov "521.115689";
Chr5	Cufflinks	exon	2633064	2633133	1000	-	.	gene_id "CUFF.13052"; transcript_id "AT5G08180.1"; exon_number "3"; FPKM "89.2881512910"; frac "1.000000"; conf_lo "82.364761"; conf_hi "96.211541"; cov "521.115689";
Chr5	Cufflinks	exon	2633242	2633455	1000	-	.	gene_id "CUFF.13052"; transcript_id "AT5G08180.1"; exon_number "4"; FPKM "89.2881512910"; frac "1.000000"; conf_lo "82.364761"; conf_hi "96.211541"; cov "521.115689";
Chr5	Cufflinks	transcript	2634101	2635436	1	-	.	gene_id "CUFF.13052"; transcript_id "AT5G08185.3"; FPKM "0.0000000000"; frac "0.000000"; conf_lo "0.000000"; conf_hi "0.267748"; cov "0.000000"; full_read_support "no";
Chr5	Cufflinks	exon	2634101	2634391	1	-	.	gene_id "CUFF.13052"; transcript_id "AT5G08185.3"; exon_number "1"; FPKM "0.0000000000"; frac "0.000000"; conf_lo "0.000000"; conf_hi "0.267748"; cov "0.000000";
Chr5	Cufflinks	exon	2634772	2634872	1	-	.	gene_id "CUFF.13052"; transcript_id "AT5G08185.3"; exon_number "2"; FPKM "0.0000000000"; frac "0.000000"; conf_lo "0.000000"; conf_hi "0.267748"; cov "0.000000";
Chr5	Cufflinks	exon	2634974	2635046	1	-	.	gene_id "CUFF.13052"; transcript_id "AT5G08185.3"; exon_number "3"; FPKM "0.0000000000"; frac "0.000000"; conf_lo "0.000000"; conf_hi "0.267748"; cov "0.000000";
Chr5	Cufflinks	exon	2635322	2635436	1	-	.	gene_id "CUFF.13052"; transcript_id "AT5G08185.3"; exon_number "4"; FPKM "0.0000000000"; frac "0.000000"; conf_lo "0.000000"; conf_hi "0.267748"; cov "0.000000";
Chr5	Cufflinks	transcript	2634101	2635438	1	-	.	gene_id "CUFF.13052"; transcript_id "AT5G08185.4"; FPKM "0.0000000000"; frac "0.000000"; conf_lo "0.000000"; conf_hi "0.222012"; cov "0.000000"; full_read_support "no";
Chr5	Cufflinks	exon	2634101	2634391	1	-	.	gene_id "CUFF.13052"; transcript_id "AT5G08185.4"; exon_number "1"; FPKM "0.0000000000"; frac "0.000000"; conf_lo "0.000000"; conf_hi "0.222012"; cov "0.000000";
Chr5	Cufflinks	exon	2634772	2634872	1	-	.	gene_id "CUFF.13052"; transcript_id "AT5G08185.4"; exon_number "2"; FPKM "0.0000000000"; frac "0.000000"; conf_lo "0.000000"; conf_hi "0.222012"; cov "0.000000";
Chr5	Cufflinks	exon	2634974	2635041	1	-	.	gene_id "CUFF.13052"; transcript_id "AT5G08185.4"; exon_number "3"; FPKM "0.0000000000"; frac "0.000000"; conf_lo "0.000000"; conf_hi "0.222012"; cov "0.000000";
Chr5	Cufflinks	exon	2635134	2635215	1	-	.	gene_id "CUFF.13052"; transcript_id "AT5G08185.4"; exon_number "4"; FPKM "0.0000000000"; frac "0.000000"; conf_lo "0.000000"; conf_hi "0.222012"; cov "0.000000";
Chr5	Cufflinks	exon	2635322	2635438	1	-	.	gene_id "CUFF.13052"; transcript_id "AT5G08185.4"; exon_number "5"; FPKM "0.0000000000"; frac "0.000000"; conf_lo "0.000000"; conf_hi "0.222012"; cov "0.000000";
Chr5	Cufflinks	transcript	2634101	2635438	1	-	.	gene_id "CUFF.13052"; transcript_id "AT5G08185.2"; FPKM "0.0000000000"; frac "0.000000"; conf_lo "0.000000"; conf_hi "0.216853"; cov "0.000000"; full_read_support "no";
Chr5	Cufflinks	exon	2634101	2634391	1	-	.	gene_id "CUFF.13052"; transcript_id "AT5G08185.2"; exon_number "1"; FPKM "0.0000000000"; frac "0.000000"; conf_lo "0.000000"; conf_hi "0.216853"; cov "0.000000";
Chr5	Cufflinks	exon	2634772	2634872	1	-	.	gene_id "CUFF.13052"; transcript_id "AT5G08185.2"; exon_number "2"; FPKM "0.0000000000"; frac "0.000000"; conf_lo "0.000000"; conf_hi "0.216853"; cov "0.000000";
Chr5	Cufflinks	exon	2634974	2635041	1	-	.	gene_id "CUFF.13052"; transcript_id "AT5G08185.2"; exon_number "3"; FPKM "0.0000000000"; frac "0.000000"; conf_lo "0.000000"; conf_hi "0.216853"; cov "0.000000";
Chr5	Cufflinks	exon	2635134	2635226	1	-	.	gene_id "CUFF.13052"; transcript_id "AT5G08185.2"; exon_number "4"; FPKM "0.0000000000"; frac "0.000000"; conf_lo "0.000000"; conf_hi "0.216853"; cov "0.000000";
Chr5	Cufflinks	exon	2635322	2635438	1	-	.	gene_id "CUFF.13052"; transcript_id "AT5G08185.2"; exon_number "5"; FPKM "0.0000000000"; frac "0.000000"; conf_lo "0.000000"; conf_hi "0.216853"; cov "0.000000";
Chr5	Cufflinks	transcript	2634104	2635436	1	-	.	gene_id "CUFF.13052"; transcript_id "AT5G08185.1"; FPKM "0.0000000000"; frac "0.000000"; conf_lo "0.000000"; conf_hi "0.254477"; cov "0.000000"; full_read_support "no";
Chr5	Cufflinks	exon	2634104	2634391	1	-	.	gene_id "CUFF.13052"; transcript_id "AT5G08185.1"; exon_number "1"; FPKM "0.0000000000"; frac "0.000000"; conf_lo "0.000000"; conf_hi "0.254477"; cov "0.000000";
Chr5	Cufflinks	exon	2634772	2634875	1	-	.	gene_id "CUFF.13052"; transcript_id "AT5G08185.1"; exon_number "2"; FPKM "0.0000000000"; frac "0.000000"; conf_lo "0.000000"; conf_hi "0.254477"; cov "0.000000";
Chr5	Cufflinks	exon	2635134	2635226	1	-	.	gene_id "CUFF.13052"; transcript_id "AT5G08185.1"; exon_number "3"; FPKM "0.0000000000"; frac "0.000000"; conf_lo "0.000000"; conf_hi "0.254477"; cov "0.000000";
Chr5	Cufflinks	exon	2635322	2635436	1	-	.	gene_id "CUFF.13052"; transcript_id "AT5G08185.1"; exon_number "4"; FPKM "0.0000000000"; frac "0.000000"; conf_lo "0.000000"; conf_hi "0.254477"; cov "0.000000";
Chr5	Cufflinks	transcript	2632521	2632941	1000	-	.	gene_id "CUFF.13053"; transcript_id "CUFF.13053.1"; FPKM "39.0914739139"; frac "1.000000"; conf_lo "33.081182"; conf_hi "45.101766"; cov "228.376002"; full_read_support "yes";
Chr5	Cufflinks	exon	2632521	2632941	1000	-	.	gene_id "CUFF.13053"; transcript_id "CUFF.13053.1"; exon_number "1"; FPKM "39.0914739139"; frac "1.000000"; conf_lo "33.081182"; conf_hi "45.101766"; cov "228.376002";
Chr5	Cufflinks	transcript	2635902	2637433	1000	+	.	gene_id "AT5G08190"; transcript_id "AT5G08190.1"; FPKM "9.5893650154"; frac "0.890342"; conf_lo "7.888827"; conf_hi "11.289903"; cov "55.942051"; full_read_support "yes";
Chr5	Cufflinks	exon	2635902	2636093	1000	+	.	gene_id "AT5G08190"; transcript_id "AT5G08190.1"; exon_number "1"; FPKM "9.5893650154"; frac "0.890342"; conf_lo "7.888827"; conf_hi "11.289903"; cov "55.942051";
Chr5	Cufflinks	exon	2636194	2636258	1000	+	.	gene_id "AT5G08190"; transcript_id "AT5G08190.1"; exon_number "2"; FPKM "9.5893650154"; frac "0.890342"; conf_lo "7.888827"; conf_hi "11.289903"; cov "55.942051";
Chr5	Cufflinks	exon	2636428	2636517	1000	+	.	gene_id "AT5G08190"; transcript_id "AT5G08190.1"; exon_number "3"; FPKM "9.5893650154"; frac "0.890342"; conf_lo "7.888827"; conf_hi "11.289903"; cov "55.942051";
Chr5	Cufflinks	exon	2636611	2636705	1000	+	.	gene_id "AT5G08190"; transcript_id "AT5G08190.1"; exon_number "4"; FPKM "9.5893650154"; frac "0.890342"; conf_lo "7.888827"; conf_hi "11.289903"; cov "55.942051";
Chr5	Cufflinks	exon	2636788	2636856	1000	+	.	gene_id "AT5G08190"; transcript_id "AT5G08190.1"; exon_number "5"; FPKM "9.5893650154"; frac "0.890342"; conf_lo "7.888827"; conf_hi "11.289903"; cov "55.942051";
Chr5	Cufflinks	exon	2636943	2637433	1000	+	.	gene_id "AT5G08190"; transcript_id "AT5G08190.1"; exon_number "6"; FPKM "9.5893650154"; frac "0.890342"; conf_lo "7.888827"; conf_hi "11.289903"; cov "55.942051";
Chr5	Cufflinks	transcript	2635902	2637433	123	+	.	gene_id "AT5G08190"; transcript_id "AT5G08190.2"; FPKM "1.1854808147"; frac "0.109658"; conf_lo "0.433172"; conf_hi "1.937790"; cov "6.915810"; full_read_support "yes";
Chr5	Cufflinks	exon	2635902	2636093	123	+	.	gene_id "AT5G08190"; transcript_id "AT5G08190.2"; exon_number "1"; FPKM "1.1854808147"; frac "0.109658"; conf_lo "0.433172"; conf_hi "1.937790"; cov "6.915810";
Chr5	Cufflinks	exon	2636194	2636258	123	+	.	gene_id "AT5G08190"; transcript_id "AT5G08190.2"; exon_number "2"; FPKM "1.1854808147"; frac "0.109658"; conf_lo "0.433172"; conf_hi "1.937790"; cov "6.915810";
Chr5	Cufflinks	exon	2636428	2636517	123	+	.	gene_id "AT5G08190"; transcript_id "AT5G08190.2"; exon_number "3"; FPKM "1.1854808147"; frac "0.109658"; conf_lo "0.433172"; conf_hi "1.937790"; cov "6.915810";
Chr5	Cufflinks	exon	2636611	2636705	123	+	.	gene_id "AT5G08190"; transcript_id "AT5G08190.2"; exon_number "4"; FPKM "1.1854808147"; frac "0.109658"; conf_lo "0.433172"; conf_hi "1.937790"; cov "6.915810";
Chr5	Cufflinks	exon	2636788	2636856	123	+	.	gene_id "AT5G08190"; transcript_id "AT5G08190.2"; exon_number "5"; FPKM "1.1854808147"; frac "0.109658"; conf_lo "0.433172"; conf_hi "1.937790"; cov "6.915810";
Chr5	Cufflinks	exon	2636946	2637433	123	+	.	gene_id "AT5G08190"; transcript_id "AT5G08190.2"; exon_number "6"; FPKM "1.1854808147"; frac "0.109658"; conf_lo "0.433172"; conf_hi "1.937790"; cov "6.915810";
Chr5	Cufflinks	transcript	2638036	2640824	1000	+	.	gene_id "AT5G08200"; transcript_id "AT5G08200.1"; FPKM "6.1047088851"; frac "1.000000"; conf_lo "5.239020"; conf_hi "6.970398"; cov "35.629152"; full_read_support "yes";
Chr5	Cufflinks	exon	2638036	2638678	1000	+	.	gene_id "AT5G08200"; transcript_id "AT5G08200.1"; exon_number "1"; FPKM "6.1047088851"; frac "1.000000"; conf_lo "5.239020"; conf_hi "6.970398"; cov "35.629152";
Chr5	Cufflinks	exon	2639018	2639148	1000	+	.	gene_id "AT5G08200"; transcript_id "AT5G08200.1"; exon_number "2"; FPKM "6.1047088851"; frac "1.000000"; conf_lo "5.239020"; conf_hi "6.970398"; cov "35.629152";
Chr5	Cufflinks	exon	2639704	2640824	1000	+	.	gene_id "AT5G08200"; transcript_id "AT5G08200.1"; exon_number "3"; FPKM "6.1047088851"; frac "1.000000"; conf_lo "5.239020"; conf_hi "6.970398"; cov "35.629152";
Chr5	Cufflinks	transcript	2641125	2650103	1000	-	.	gene_id "CUFF.13054"; transcript_id "CUFF.13054.1"; FPKM "1.6002254352"; frac "0.618747"; conf_lo "1.336935"; conf_hi "1.863516"; cov "9.346202"; full_read_support "no";
Chr5	Cufflinks	exon	2641125	2642334	1000	-	.	gene_id "CUFF.13054"; transcript_id "CUFF.13054.1"; exon_number "1"; FPKM "1.6002254352"; frac "0.618747"; conf_lo "1.336935"; conf_hi "1.863516"; cov "9.346202";
Chr5	Cufflinks	exon	2642501	2642571	1000	-	.	gene_id "CUFF.13054"; transcript_id "CUFF.13054.1"; exon_number "2"; FPKM "1.6002254352"; frac "0.618747"; conf_lo "1.336935"; conf_hi "1.863516"; cov "9.346202";
Chr5	Cufflinks	exon	2642881	2643022	1000	-	.	gene_id "CUFF.13054"; transcript_id "CUFF.13054.1"; exon_number "3"; FPKM "1.6002254352"; frac "0.618747"; conf_lo "1.336935"; conf_hi "1.863516"; cov "9.346202";
Chr5	Cufflinks	exon	2643541	2643725	1000	-	.	gene_id "CUFF.13054"; transcript_id "CUFF.13054.1"; exon_number "4"; FPKM "1.6002254352"; frac "0.618747"; conf_lo "1.336935"; conf_hi "1.863516"; cov "9.346202";
Chr5	Cufflinks	exon	2643839	2643916	1000	-	.	gene_id "CUFF.13054"; transcript_id "CUFF.13054.1"; exon_number "5"; FPKM "1.6002254352"; frac "0.618747"; conf_lo "1.336935"; conf_hi "1.863516"; cov "9.346202";
Chr5	Cufflinks	exon	2643998	2644090	1000	-	.	gene_id "CUFF.13054"; transcript_id "CUFF.13054.1"; exon_number "6"; FPKM "1.6002254352"; frac "0.618747"; conf_lo "1.336935"; conf_hi "1.863516"; cov "9.346202";
Chr5	Cufflinks	exon	2644228	2644723	1000	-	.	gene_id "CUFF.13054"; transcript_id "CUFF.13054.1"; exon_number "7"; FPKM "1.6002254352"; frac "0.618747"; conf_lo "1.336935"; conf_hi "1.863516"; cov "9.346202";
Chr5	Cufflinks	exon	2644809	2645442	1000	-	.	gene_id "CUFF.13054"; transcript_id "CUFF.13054.1"; exon_number "8"; FPKM "1.6002254352"; frac "0.618747"; conf_lo "1.336935"; conf_hi "1.863516"; cov "9.346202";
Chr5	Cufflinks	exon	2645620	2646001	1000	-	.	gene_id "CUFF.13054"; transcript_id "CUFF.13054.1"; exon_number "9"; FPKM "1.6002254352"; frac "0.618747"; conf_lo "1.336935"; conf_hi "1.863516"; cov "9.346202";
Chr5	Cufflinks	exon	2646146	2646254	1000	-	.	gene_id "CUFF.13054"; transcript_id "CUFF.13054.1"; exon_number "10"; FPKM "1.6002254352"; frac "0.618747"; conf_lo "1.336935"; conf_hi "1.863516"; cov "9.346202";
Chr5	Cufflinks	exon	2646485	2646998	1000	-	.	gene_id "CUFF.13054"; transcript_id "CUFF.13054.1"; exon_number "11"; FPKM "1.6002254352"; frac "0.618747"; conf_lo "1.336935"; conf_hi "1.863516"; cov "9.346202";
Chr5	Cufflinks	exon	2647087	2649018	1000	-	.	gene_id "CUFF.13054"; transcript_id "CUFF.13054.1"; exon_number "12"; FPKM "1.6002254352"; frac "0.618747"; conf_lo "1.336935"; conf_hi "1.863516"; cov "9.346202";
Chr5	Cufflinks	exon	2649236	2649312	1000	-	.	gene_id "CUFF.13054"; transcript_id "CUFF.13054.1"; exon_number "13"; FPKM "1.6002254352"; frac "0.618747"; conf_lo "1.336935"; conf_hi "1.863516"; cov "9.346202";
Chr5	Cufflinks	exon	2649678	2650103	1000	-	.	gene_id "CUFF.13054"; transcript_id "CUFF.13054.1"; exon_number "14"; FPKM "1.6002254352"; frac "0.618747"; conf_lo "1.336935"; conf_hi "1.863516"; cov "9.346202";
Chr5	Cufflinks	transcript	2641394	2649788	1	-	.	gene_id "CUFF.13054"; transcript_id "AT5G08230.1"; FPKM "0.0000000000"; frac "0.000000"; conf_lo "0.000000"; conf_hi "0.021013"; cov "0.000000"; full_read_support "no";
Chr5	Cufflinks	exon	2641394	2641635	1	-	.	gene_id "CUFF.13054"; transcript_id "AT5G08230.1"; exon_number "1"; FPKM "0.0000000000"; frac "0.000000"; conf_lo "0.000000"; conf_hi "0.021013"; cov "0.000000";
Chr5	Cufflinks	exon	2642238	2642334	1	-	.	gene_id "CUFF.13054"; transcript_id "AT5G08230.1"; exon_number "2"; FPKM "0.0000000000"; frac "0.000000"; conf_lo "0.000000"; conf_hi "0.021013"; cov "0.000000";
Chr5	Cufflinks	exon	2642501	2642571	1	-	.	gene_id "CUFF.13054"; transcript_id "AT5G08230.1"; exon_number "3"; FPKM "0.0000000000"; frac "0.000000"; conf_lo "0.000000"; conf_hi "0.021013"; cov "0.000000";
Chr5	Cufflinks	exon	2642881	2643022	1	-	.	gene_id "CUFF.13054"; transcript_id "AT5G08230.1"; exon_number "4"; FPKM "0.0000000000"; frac "0.000000"; conf_lo "0.000000"; conf_hi "0.021013"; cov "0.000000";
Chr5	Cufflinks	exon	2643541	2643725	1	-	.	gene_id "CUFF.13054"; transcript_id "AT5G08230.1"; exon_number "5"; FPKM "0.0000000000"; frac "0.000000"; conf_lo "0.000000"; conf_hi "0.021013"; cov "0.000000";
Chr5	Cufflinks	exon	2643839	2643916	1	-	.	gene_id "CUFF.13054"; transcript_id "AT5G08230.1"; exon_number "6"; FPKM "0.0000000000"; frac "0.000000"; conf_lo "0.000000"; conf_hi "0.021013"; cov "0.000000";
Chr5	Cufflinks	exon	2643998	2644090	1	-	.	gene_id "CUFF.13054"; transcript_id "AT5G08230.1"; exon_number "7"; FPKM "0.0000000000"; frac "0.000000"; conf_lo "0.000000"; conf_hi "0.021013"; cov "0.000000";
Chr5	Cufflinks	exon	2644228	2644723	1	-	.	gene_id "CUFF.13054"; transcript_id "AT5G08230.1"; exon_number "8"; FPKM "0.0000000000"; frac "0.000000"; conf_lo "0.000000"; conf_hi "0.021013"; cov "0.000000";
Chr5	Cufflinks	exon	2644809	2645442	1	-	.	gene_id "CUFF.13054"; transcript_id "AT5G08230.1"; exon_number "9"; FPKM "0.0000000000"; frac "0.000000"; conf_lo "0.000000"; conf_hi "0.021013"; cov "0.000000";
Chr5	Cufflinks	exon	2645620	2645807	1	-	.	gene_id "CUFF.13054"; transcript_id "AT5G08230.1"; exon_number "10"; FPKM "0.0000000000"; frac "0.000000"; conf_lo "0.000000"; conf_hi "0.021013"; cov "0.000000";
Chr5	Cufflinks	exon	2645889	2646001	1	-	.	gene_id "CUFF.13054"; transcript_id "AT5G08230.1"; exon_number "11"; FPKM "0.0000000000"; frac "0.000000"; conf_lo "0.000000"; conf_hi "0.021013"; cov "0.000000";
Chr5	Cufflinks	exon	2646146	2646254	1	-	.	gene_id "CUFF.13054"; transcript_id "AT5G08230.1"; exon_number "12"; FPKM "0.0000000000"; frac "0.000000"; conf_lo "0.000000"; conf_hi "0.021013"; cov "0.000000";
Chr5	Cufflinks	exon	2646485	2646998	1	-	.	gene_id "CUFF.13054"; transcript_id "AT5G08230.1"; exon_number "13"; FPKM "0.0000000000"; frac "0.000000"; conf_lo "0.000000"; conf_hi "0.021013"; cov "0.000000";
Chr5	Cufflinks	exon	2647087	2649018	1	-	.	gene_id "CUFF.13054"; transcript_id "AT5G08230.1"; exon_number "14"; FPKM "0.0000000000"; frac "0.000000"; conf_lo "0.000000"; conf_hi "0.021013"; cov "0.000000";
Chr5	Cufflinks	exon	2649236	2649312	1	-	.	gene_id "CUFF.13054"; transcript_id "AT5G08230.1"; exon_number "15"; FPKM "0.0000000000"; frac "0.000000"; conf_lo "0.000000"; conf_hi "0.021013"; cov "0.000000";
Chr5	Cufflinks	exon	2649678	2649788	1	-	.	gene_id "CUFF.13054"; transcript_id "AT5G08230.1"; exon_number "16"; FPKM "0.0000000000"; frac "0.000000"; conf_lo "0.000000"; conf_hi "0.021013"; cov "0.000000";
Chr5	Cufflinks	transcript	2641426	2641674	1	-	.	gene_id "CUFF.13054"; transcript_id "AT5G08210.1"; FPKM "0.0000000000"; frac "0.000000"; conf_lo "0.000000"; conf_hi "1.855020"; cov "0.000000"; full_read_support "yes";
Chr5	Cufflinks	exon	2641426	2641674	1	-	.	gene_id "CUFF.13054"; transcript_id "AT5G08210.1"; exon_number "1"; FPKM "0.0000000000"; frac "0.000000"; conf_lo "0.000000"; conf_hi "1.855020"; cov "0.000000";
Chr5	Cufflinks	transcript	2642280	2642991	1	-	.	gene_id "CUFF.13054"; transcript_id "AT5G08220.1"; FPKM "0.0000000000"; frac "0.000000"; conf_lo "0.000000"; conf_hi "0.475254"; cov "0.000000"; full_read_support "no";
Chr5	Cufflinks	exon	2642280	2642334	1	-	.	gene_id "CUFF.13054"; transcript_id "AT5G08220.1"; exon_number "1"; FPKM "0.0000000000"; frac "0.000000"; conf_lo "0.000000"; conf_hi "0.475254"; cov "0.000000";
Chr5	Cufflinks	exon	2642501	2642571	1	-	.	gene_id "CUFF.13054"; transcript_id "AT5G08220.1"; exon_number "2"; FPKM "0.0000000000"; frac "0.000000"; conf_lo "0.000000"; conf_hi "0.475254"; cov "0.000000";
Chr5	Cufflinks	exon	2642902	2642991	1	-	.	gene_id "CUFF.13054"; transcript_id "AT5G08220.1"; exon_number "3"; FPKM "0.0000000000"; frac "0.000000"; conf_lo "0.000000"; conf_hi "0.475254"; cov "0.000000";
Chr5	Cufflinks	transcript	2643092	2650103	732	-	.	gene_id "CUFF.13054"; transcript_id "CUFF.13054.5"; FPKM "1.1714665805"; frac "0.381253"; conf_lo "0.916826"; conf_hi "1.426107"; cov "6.842013"; full_read_support "no";
Chr5	Cufflinks	exon	2643092	2643725	732	-	.	gene_id "CUFF.13054"; transcript_id "CUFF.13054.5"; exon_number "1"; FPKM "1.1714665805"; frac "0.381253"; conf_lo "0.916826"; conf_hi "1.426107"; cov "6.842013";
Chr5	Cufflinks	exon	2643839	2644090	732	-	.	gene_id "CUFF.13054"; transcript_id "CUFF.13054.5"; exon_number "2"; FPKM "1.1714665805"; frac "0.381253"; conf_lo "0.916826"; conf_hi "1.426107"; cov "6.842013";
Chr5	Cufflinks	exon	2644228	2644723	732	-	.	gene_id "CUFF.13054"; transcript_id "CUFF.13054.5"; exon_number "3"; FPKM "1.1714665805"; frac "0.381253"; conf_lo "0.916826"; conf_hi "1.426107"; cov "6.842013";
Chr5	Cufflinks	exon	2644809	2645442	732	-	.	gene_id "CUFF.13054"; transcript_id "CUFF.13054.5"; exon_number "4"; FPKM "1.1714665805"; frac "0.381253"; conf_lo "0.916826"; conf_hi "1.426107"; cov "6.842013";
Chr5	Cufflinks	exon	2645620	2645807	732	-	.	gene_id "CUFF.13054"; transcript_id "CUFF.13054.5"; exon_number "5"; FPKM "1.1714665805"; frac "0.381253"; conf_lo "0.916826"; conf_hi "1.426107"; cov "6.842013";
Chr5	Cufflinks	exon	2645889	2646001	732	-	.	gene_id "CUFF.13054"; transcript_id "CUFF.13054.5"; exon_number "6"; FPKM "1.1714665805"; frac "0.381253"; conf_lo "0.916826"; conf_hi "1.426107"; cov "6.842013";
Chr5	Cufflinks	exon	2646146	2646254	732	-	.	gene_id "CUFF.13054"; transcript_id "CUFF.13054.5"; exon_number "7"; FPKM "1.1714665805"; frac "0.381253"; conf_lo "0.916826"; conf_hi "1.426107"; cov "6.842013";
Chr5	Cufflinks	exon	2646485	2646998	732	-	.	gene_id "CUFF.13054"; transcript_id "CUFF.13054.5"; exon_number "8"; FPKM "1.1714665805"; frac "0.381253"; conf_lo "0.916826"; conf_hi "1.426107"; cov "6.842013";
Chr5	Cufflinks	exon	2647087	2649018	732	-	.	gene_id "CUFF.13054"; transcript_id "CUFF.13054.5"; exon_number "9"; FPKM "1.1714665805"; frac "0.381253"; conf_lo "0.916826"; conf_hi "1.426107"; cov "6.842013";
Chr5	Cufflinks	exon	2649236	2649312	732	-	.	gene_id "CUFF.13054"; transcript_id "CUFF.13054.5"; exon_number "10"; FPKM "1.1714665805"; frac "0.381253"; conf_lo "0.916826"; conf_hi "1.426107"; cov "6.842013";
Chr5	Cufflinks	exon	2649678	2650103	732	-	.	gene_id "CUFF.13054"; transcript_id "CUFF.13054.5"; exon_number "11"; FPKM "1.1714665805"; frac "0.381253"; conf_lo "0.916826"; conf_hi "1.426107"; cov "6.842013";
Chr5	Cufflinks	transcript	2650837	2652398	1000	-	.	gene_id "AT5G08240"; transcript_id "AT5G08240.1"; FPKM "3.3285030242"; frac "1.000000"; conf_lo "2.545623"; conf_hi "4.111383"; cov "19.431785"; full_read_support "yes";
Chr5	Cufflinks	exon	2650837	2651804	1000	-	.	gene_id "AT5G08240"; transcript_id "AT5G08240.1"; exon_number "1"; FPKM "3.3285030242"; frac "1.000000"; conf_lo "2.545623"; conf_hi "4.111383"; cov "19.431785";
Chr5	Cufflinks	exon	2651983	2652398	1000	-	.	gene_id "AT5G08240"; transcript_id "AT5G08240.1"; exon_number "2"; FPKM "3.3285030242"; frac "1.000000"; conf_lo "2.545623"; conf_hi "4.111383"; cov "19.431785";
Chr5	Cufflinks	transcript	2653579	2655732	1000	-	.	gene_id "AT5G08250"; transcript_id "AT5G08250.1"; FPKM "0.2575410903"; frac "1.000000"; conf_lo "0.075432"; conf_hi "0.439650"; cov "1.505283"; full_read_support "yes";
Chr5	Cufflinks	exon	2653579	2654167	1000	-	.	gene_id "AT5G08250"; transcript_id "AT5G08250.1"; exon_number "1"; FPKM "0.2575410903"; frac "1.000000"; conf_lo "0.075432"; conf_hi "0.439650"; cov "1.505283";
Chr5	Cufflinks	exon	2654531	2655732	1000	-	.	gene_id "AT5G08250"; transcript_id "AT5G08250.1"; exon_number "2"; FPKM "0.2575410903"; frac "1.000000"; conf_lo "0.075432"; conf_hi "0.439650"; cov "1.505283";
Chr5	Cufflinks	transcript	2657151	2661416	1000	+	.	gene_id "CUFF.13055"; transcript_id "AT5G08260.1"; FPKM "61.7856118043"; frac "1.000000"; conf_lo "57.878675"; conf_hi "65.692548"; cov "360.819839"; full_read_support "yes";
Chr5	Cufflinks	exon	2657151	2657509	1000	+	.	gene_id "CUFF.13055"; transcript_id "AT5G08260.1"; exon_number "1"; FPKM "61.7856118043"; frac "1.000000"; conf_lo "57.878675"; conf_hi "65.692548"; cov "360.819839";
Chr5	Cufflinks	exon	2659435	2659542	1000	+	.	gene_id "CUFF.13055"; transcript_id "AT5G08260.1"; exon_number "2"; FPKM "61.7856118043"; frac "1.000000"; conf_lo "57.878675"; conf_hi "65.692548"; cov "360.819839";
Chr5	Cufflinks	exon	2659644	2659832	1000	+	.	gene_id "CUFF.13055"; transcript_id "AT5G08260.1"; exon_number "3"; FPKM "61.7856118043"; frac "1.000000"; conf_lo "57.878675"; conf_hi "65.692548"; cov "360.819839";
Chr5	Cufflinks	exon	2659962	2660050	1000	+	.	gene_id "CUFF.13055"; transcript_id "AT5G08260.1"; exon_number "4"; FPKM "61.7856118043"; frac "1.000000"; conf_lo "57.878675"; conf_hi "65.692548"; cov "360.819839";
Chr5	Cufflinks	exon	2660160	2660453	1000	+	.	gene_id "CUFF.13055"; transcript_id "AT5G08260.1"; exon_number "5"; FPKM "61.7856118043"; frac "1.000000"; conf_lo "57.878675"; conf_hi "65.692548"; cov "360.819839";
Chr5	Cufflinks	exon	2660557	2660693	1000	+	.	gene_id "CUFF.13055"; transcript_id "AT5G08260.1"; exon_number "6"; FPKM "61.7856118043"; frac "1.000000"; conf_lo "57.878675"; conf_hi "65.692548"; cov "360.819839";
Chr5	Cufflinks	exon	2660824	2660916	1000	+	.	gene_id "CUFF.13055"; transcript_id "AT5G08260.1"; exon_number "7"; FPKM "61.7856118043"; frac "1.000000"; conf_lo "57.878675"; conf_hi "65.692548"; cov "360.819839";
Chr5	Cufflinks	exon	2661014	2661416	1000	+	.	gene_id "CUFF.13055"; transcript_id "AT5G08260.1"; exon_number "8"; FPKM "61.7856118043"; frac "1.000000"; conf_lo "57.878675"; conf_hi "65.692548"; cov "360.819839";
Chr5	Cufflinks	transcript	2680744	2681813	1	+	.	gene_id "CUFF.13055"; transcript_id "AT5G08330.1"; FPKM "0.0000000000"; frac "0.000000"; conf_lo "0.000000"; conf_hi "0.117537"; cov "0.000000"; full_read_support "yes";
Chr5	Cufflinks	exon	2680744	2681813	1	+	.	gene_id "CUFF.13055"; transcript_id "AT5G08330.1"; exon_number "1"; FPKM "0.0000000000"; frac "0.000000"; conf_lo "0.000000"; conf_hi "0.117537"; cov "0.000000";
Chr5	Cufflinks	transcript	2661658	2663627	1	+	.	gene_id "CUFF.13056"; transcript_id "AT5G08270.1"; FPKM "0.0000000000"; frac "0.000000"; conf_lo "0.000000"; conf_hi "0.085661"; cov "0.000000"; full_read_support "yes";
Chr5	Cufflinks	exon	2661658	2661791	1	+	.	gene_id "CUFF.13056"; transcript_id "AT5G08270.1"; exon_number "1"; FPKM "0.0000000000"; frac "0.000000"; conf_lo "0.000000"; conf_hi "0.085661"; cov "0.000000";
Chr5	Cufflinks	exon	2662105	2662199	1	+	.	gene_id "CUFF.13056"; transcript_id "AT5G08270.1"; exon_number "2"; FPKM "0.0000000000"; frac "0.000000"; conf_lo "0.000000"; conf_hi "0.085661"; cov "0.000000";
Chr5	Cufflinks	exon	2662373	2662614	1	+	.	gene_id "CUFF.13056"; transcript_id "AT5G08270.1"; exon_number "3"; FPKM "0.0000000000"; frac "0.000000"; conf_lo "0.000000"; conf_hi "0.085661"; cov "0.000000";
Chr5	Cufflinks	exon	2662704	2663627	1	+	.	gene_id "CUFF.13056"; transcript_id "AT5G08270.1"; exon_number "4"; FPKM "0.0000000000"; frac "0.000000"; conf_lo "0.000000"; conf_hi "0.085661"; cov "0.000000";
Chr5	Cufflinks	transcript	2663499	2665792	1000	-	.	gene_id "CUFF.13057"; transcript_id "AT5G08280.1"; FPKM "109.2046521902"; frac "1.000000"; conf_lo "103.165048"; conf_hi "115.244257"; cov "637.716568"; full_read_support "yes";
Chr5	Cufflinks	exon	2663499	2663875	1000	-	.	gene_id "CUFF.13057"; transcript_id "AT5G08280.1"; exon_number "1"; FPKM "109.2046521902"; frac "1.000000"; conf_lo "103.165048"; conf_hi "115.244257"; cov "637.716568";
Chr5	Cufflinks	exon	2663971	2664148	1000	-	.	gene_id "CUFF.13057"; transcript_id "AT5G08280.1"; exon_number "2"; FPKM "109.2046521902"; frac "1.000000"; conf_lo "103.165048"; conf_hi "115.244257"; cov "637.716568";
Chr5	Cufflinks	exon	2664264	2664470	1000	-	.	gene_id "CUFF.13057"; transcript_id "AT5G08280.1"; exon_number "3"; FPKM "109.2046521902"; frac "1.000000"; conf_lo "103.165048"; conf_hi "115.244257"; cov "637.716568";
Chr5	Cufflinks	exon	2664572	2664977	1000	-	.	gene_id "CUFF.13057"; transcript_id "AT5G08280.1"; exon_number "4"; FPKM "109.2046521902"; frac "1.000000"; conf_lo "103.165048"; conf_hi "115.244257"; cov "637.716568";
Chr5	Cufflinks	exon	2665352	2665792	1000	-	.	gene_id "CUFF.13057"; transcript_id "AT5G08280.1"; exon_number "5"; FPKM "109.2046521902"; frac "1.000000"; conf_lo "103.165048"; conf_hi "115.244257"; cov "637.716568";
Chr5	Cufflinks	transcript	2670134	2671765	1000	-	.	gene_id "AT5G08305"; transcript_id "AT5G08305.1"; FPKM "1.9309681664"; frac "1.000000"; conf_lo "1.399317"; conf_hi "2.462620"; cov "11.279904"; full_read_support "yes";
Chr5	Cufflinks	exon	2670134	2671765	1000	-	.	gene_id "AT5G08305"; transcript_id "AT5G08305.1"; exon_number "1"; FPKM "1.9309681664"; frac "1.000000"; conf_lo "1.399317"; conf_hi "2.462620"; cov "11.279904";
Chr5	Cufflinks	transcript	2672756	2675254	1000	-	.	gene_id "AT5G08310"; transcript_id "AT5G08310.1"; FPKM "0.3789838259"; frac "1.000000"; conf_lo "0.195150"; conf_hi "0.562818"; cov "2.214226"; full_read_support "yes";
Chr5	Cufflinks	exon	2672756	2675254	1000	-	.	gene_id "AT5G08310"; transcript_id "AT5G08310.1"; exon_number "1"; FPKM "0.3789838259"; frac "1.000000"; conf_lo "0.195150"; conf_hi "0.562818"; cov "2.214226";
Chr5	Cufflinks	transcript	2676177	2676580	1	-	.	gene_id "AT5G08315"; transcript_id "AT5G08315.1"; FPKM "0.0000000000"; frac "0.000000"; conf_lo "0.000000"; conf_hi "0.000000"; cov "0.000000"; full_read_support "no";
Chr5	Cufflinks	exon	2676177	2676364	1	-	.	gene_id "AT5G08315"; transcript_id "AT5G08315.1"; exon_number "1"; FPKM "0.0000000000"; frac "0.000000"; conf_lo "0.000000"; conf_hi "0.000000"; cov "0.000000";
Chr5	Cufflinks	exon	2676520	2676580	1	-	.	gene_id "AT5G08315"; transcript_id "AT5G08315.1"; exon_number "2"; FPKM "0.0000000000"; frac "0.000000"; conf_lo "0.000000"; conf_hi "0.000000"; cov "0.000000";
Chr5	Cufflinks	transcript	2677052	2678678	1000	+	.	gene_id "AT5G08320"; transcript_id "AT5G08320.1"; FPKM "10.2087750762"; frac "1.000000"; conf_lo "7.993065"; conf_hi "12.424485"; cov "59.566762"; full_read_support "yes";
Chr5	Cufflinks	exon	2677052	2677183	1000	+	.	gene_id "AT5G08320"; transcript_id "AT5G08320.1"; exon_number "1"; FPKM "10.2087750762"; frac "1.000000"; conf_lo "7.993065"; conf_hi "12.424485"; cov "59.566762";
Chr5	Cufflinks	exon	2677595	2677760	1000	+	.	gene_id "AT5G08320"; transcript_id "AT5G08320.1"; exon_number "2"; FPKM "10.2087750762"; frac "1.000000"; conf_lo "7.993065"; conf_hi "12.424485"; cov "59.566762";
Chr5	Cufflinks	exon	2678348	2678678	1000	+	.	gene_id "AT5G08320"; transcript_id "AT5G08320.1"; exon_number "3"; FPKM "10.2087750762"; frac "1.000000"; conf_lo "7.993065"; conf_hi "12.424485"; cov "59.566762";
Chr5	Cufflinks	transcript	2682229	2683712	1000	+	.	gene_id "AT5G08335"; transcript_id "AT5G08335.1"; FPKM "5.5497182171"; frac "1.000000"; conf_lo "4.318534"; conf_hi "6.780903"; cov "32.409482"; full_read_support "yes";
Chr5	Cufflinks	exon	2682229	2682494	1000	+	.	gene_id "AT5G08335"; transcript_id "AT5G08335.1"; exon_number "1"; FPKM "5.5497182171"; frac "1.000000"; conf_lo "4.318534"; conf_hi "6.780903"; cov "32.409482";
Chr5	Cufflinks	exon	2682987	2683712	1000	+	.	gene_id "AT5G08335"; transcript_id "AT5G08335.1"; exon_number "2"; FPKM "5.5497182171"; frac "1.000000"; conf_lo "4.318534"; conf_hi "6.780903"; cov "32.409482";
Chr5	Cufflinks	transcript	2683832	2685636	1000	+	.	gene_id "AT5G08340"; transcript_id "AT5G08340.1"; FPKM "3.6834491177"; frac "0.871873"; conf_lo "2.744887"; conf_hi "4.622011"; cov "21.517882"; full_read_support "yes";
Chr5	Cufflinks	exon	2683832	2684145	1000	+	.	gene_id "AT5G08340"; transcript_id "AT5G08340.1"; exon_number "1"; FPKM "3.6834491177"; frac "0.871873"; conf_lo "2.744887"; conf_hi "4.622011"; cov "21.517882";
Chr5	Cufflinks	exon	2684289	2684341	1000	+	.	gene_id "AT5G08340"; transcript_id "AT5G08340.1"; exon_number "2"; FPKM "3.6834491177"; frac "0.871873"; conf_lo "2.744887"; conf_hi "4.622011"; cov "21.517882";
Chr5	Cufflinks	exon	2684530	2684665	1000	+	.	gene_id "AT5G08340"; transcript_id "AT5G08340.1"; exon_number "3"; FPKM "3.6834491177"; frac "0.871873"; conf_lo "2.744887"; conf_hi "4.622011"; cov "21.517882";
Chr5	Cufflinks	exon	2684841	2685016	1000	+	.	gene_id "AT5G08340"; transcript_id "AT5G08340.1"; exon_number "4"; FPKM "3.6834491177"; frac "0.871873"; conf_lo "2.744887"; conf_hi "4.622011"; cov "21.517882";
Chr5	Cufflinks	exon	2685111	2685636	1000	+	.	gene_id "AT5G08340"; transcript_id "AT5G08340.1"; exon_number "5"; FPKM "3.6834491177"; frac "0.871873"; conf_lo "2.744887"; conf_hi "4.622011"; cov "21.517882";
Chr5	Cufflinks	transcript	2683832	2685997	119	+	.	gene_id "AT5G08340"; transcript_id "AT5G08340.2"; FPKM "0.4389989904"; frac "0.128127"; conf_lo "0.063817"; conf_hi "0.814181"; cov "2.564533"; full_read_support "no";
Chr5	Cufflinks	exon	2683832	2684145	119	+	.	gene_id "AT5G08340"; transcript_id "AT5G08340.2"; exon_number "1"; FPKM "0.4389989904"; frac "0.128127"; conf_lo "0.063817"; conf_hi "0.814181"; cov "2.564533";
Chr5	Cufflinks	exon	2684289	2684341	119	+	.	gene_id "AT5G08340"; transcript_id "AT5G08340.2"; exon_number "2"; FPKM "0.4389989904"; frac "0.128127"; conf_lo "0.063817"; conf_hi "0.814181"; cov "2.564533";
Chr5	Cufflinks	exon	2684530	2684665	119	+	.	gene_id "AT5G08340"; transcript_id "AT5G08340.2"; exon_number "3"; FPKM "0.4389989904"; frac "0.128127"; conf_lo "0.063817"; conf_hi "0.814181"; cov "2.564533";
Chr5	Cufflinks	exon	2684841	2685016	119	+	.	gene_id "AT5G08340"; transcript_id "AT5G08340.2"; exon_number "4"; FPKM "0.4389989904"; frac "0.128127"; conf_lo "0.063817"; conf_hi "0.814181"; cov "2.564533";
Chr5	Cufflinks	exon	2685111	2685541	119	+	.	gene_id "AT5G08340"; transcript_id "AT5G08340.2"; exon_number "5"; FPKM "0.4389989904"; frac "0.128127"; conf_lo "0.063817"; conf_hi "0.814181"; cov "2.564533";
Chr5	Cufflinks	exon	2685668	2685997	119	+	.	gene_id "AT5G08340"; transcript_id "AT5G08340.2"; exon_number "6"; FPKM "0.4389989904"; frac "0.128127"; conf_lo "0.063817"; conf_hi "0.814181"; cov "2.564533";
Chr5	Cufflinks	transcript	2686245	2687251	1000	-	.	gene_id "AT5G08350"; transcript_id "AT5G08350.1"; FPKM "4.4175038246"; frac "1.000000"; conf_lo "3.276403"; conf_hi "5.558605"; cov "25.797334"; full_read_support "yes";
Chr5	Cufflinks	exon	2686245	2686952	1000	-	.	gene_id "AT5G08350"; transcript_id "AT5G08350.1"; exon_number "1"; FPKM "4.4175038246"; frac "1.000000"; conf_lo "3.276403"; conf_hi "5.558605"; cov "25.797334";
Chr5	Cufflinks	exon	2687043	2687251	1000	-	.	gene_id "AT5G08350"; transcript_id "AT5G08350.1"; exon_number "2"; FPKM "4.4175038246"; frac "1.000000"; conf_lo "3.276403"; conf_hi "5.558605"; cov "25.797334";
Chr5	Cufflinks	transcript	2689713	2690974	1000	+	.	gene_id "AT5G08360"; transcript_id "AT5G08360.1"; FPKM "1.6254503230"; frac "0.195251"; conf_lo "0.873323"; conf_hi "2.377577"; cov "9.488758"; full_read_support "yes";
Chr5	Cufflinks	exon	2689713	2689798	1000	+	.	gene_id "AT5G08360"; transcript_id "AT5G08360.1"; exon_number "1"; FPKM "1.6254503230"; frac "0.195251"; conf_lo "0.873323"; conf_hi "2.377577"; cov "9.488758";
Chr5	Cufflinks	exon	2689910	2689994	1000	+	.	gene_id "AT5G08360"; transcript_id "AT5G08360.1"; exon_number "2"; FPKM "1.6254503230"; frac "0.195251"; conf_lo "0.873323"; conf_hi "2.377577"; cov "9.488758";
Chr5	Cufflinks	exon	2690089	2690174	1000	+	.	gene_id "AT5G08360"; transcript_id "AT5G08360.1"; exon_number "3"; FPKM "1.6254503230"; frac "0.195251"; conf_lo "0.873323"; conf_hi "2.377577"; cov "9.488758";
Chr5	Cufflinks	exon	2690332	2690414	1000	+	.	gene_id "AT5G08360"; transcript_id "AT5G08360.1"; exon_number "4"; FPKM "1.6254503230"; frac "0.195251"; conf_lo "0.873323"; conf_hi "2.377577"; cov "9.488758";
Chr5	Cufflinks	exon	2690508	2690974	1000	+	.	gene_id "AT5G08360"; transcript_id "AT5G08360.1"; exon_number "5"; FPKM "1.6254503230"; frac "0.195251"; conf_lo "0.873323"; conf_hi "2.377577"; cov "9.488758";
Chr5	Cufflinks	transcript	2690879	2693550	1	-	.	gene_id "CUFF.13058"; transcript_id "AT5G08370.2"; FPKM "0.0000000000"; frac "0.000000"; conf_lo "0.000000"; conf_hi "0.081318"; cov "0.000000"; full_read_support "yes";
Chr5	Cufflinks	exon	2690879	2691208	1	-	.	gene_id "CUFF.13058"; transcript_id "AT5G08370.2"; exon_number "1"; FPKM "0.0000000000"; frac "0.000000"; conf_lo "0.000000"; conf_hi "0.081318"; cov "0.000000";
Chr5	Cufflinks	exon	2691306	2691446	1	-	.	gene_id "CUFF.13058"; transcript_id "AT5G08370.2"; exon_number "2"; FPKM "0.0000000000"; frac "0.000000"; conf_lo "0.000000"; conf_hi "0.081318"; cov "0.000000";
Chr5	Cufflinks	exon	2691523	2691572	1	-	.	gene_id "CUFF.13058"; transcript_id "AT5G08370.2"; exon_number "3"; FPKM "0.0000000000"; frac "0.000000"; conf_lo "0.000000"; conf_hi "0.081318"; cov "0.000000";
Chr5	Cufflinks	exon	2691663	2691753	1	-	.	gene_id "CUFF.13058"; transcript_id "AT5G08370.2"; exon_number "4"; FPKM "0.0000000000"; frac "0.000000"; conf_lo "0.000000"; conf_hi "0.081318"; cov "0.000000";
Chr5	Cufflinks	exon	2691848	2691930	1	-	.	gene_id "CUFF.13058"; transcript_id "AT5G08370.2"; exon_number "5"; FPKM "0.0000000000"; frac "0.000000"; conf_lo "0.000000"; conf_hi "0.081318"; cov "0.000000";
Chr5	Cufflinks	exon	2692013	2692077	1	-	.	gene_id "CUFF.13058"; transcript_id "AT5G08370.2"; exon_number "6"; FPKM "0.0000000000"; frac "0.000000"; conf_lo "0.000000"; conf_hi "0.081318"; cov "0.000000";
Chr5	Cufflinks	exon	2692161	2692244	1	-	.	gene_id "CUFF.13058"; transcript_id "AT5G08370.2"; exon_number "7"; FPKM "0.0000000000"; frac "0.000000"; conf_lo "0.000000"; conf_hi "0.081318"; cov "0.000000";
Chr5	Cufflinks	exon	2692333	2692457	1	-	.	gene_id "CUFF.13058"; transcript_id "AT5G08370.2"; exon_number "8"; FPKM "0.0000000000"; frac "0.000000"; conf_lo "0.000000"; conf_hi "0.081318"; cov "0.000000";
Chr5	Cufflinks	exon	2692540	2692615	1	-	.	gene_id "CUFF.13058"; transcript_id "AT5G08370.2"; exon_number "9"; FPKM "0.0000000000"; frac "0.000000"; conf_lo "0.000000"; conf_hi "0.081318"; cov "0.000000";
Chr5	Cufflinks	exon	2692708	2692811	1	-	.	gene_id "CUFF.13058"; transcript_id "AT5G08370.2"; exon_number "10"; FPKM "0.0000000000"; frac "0.000000"; conf_lo "0.000000"; conf_hi "0.081318"; cov "0.000000";
Chr5	Cufflinks	exon	2692889	2692923	1	-	.	gene_id "CUFF.13058"; transcript_id "AT5G08370.2"; exon_number "11"; FPKM "0.0000000000"; frac "0.000000"; conf_lo "0.000000"; conf_hi "0.081318"; cov "0.000000";
Chr5	Cufflinks	exon	2693020	2693076	1	-	.	gene_id "CUFF.13058"; transcript_id "AT5G08370.2"; exon_number "12"; FPKM "0.0000000000"; frac "0.000000"; conf_lo "0.000000"; conf_hi "0.081318"; cov "0.000000";
Chr5	Cufflinks	exon	2693167	2693225	1	-	.	gene_id "CUFF.13058"; transcript_id "AT5G08370.2"; exon_number "13"; FPKM "0.0000000000"; frac "0.000000"; conf_lo "0.000000"; conf_hi "0.081318"; cov "0.000000";
Chr5	Cufflinks	exon	2693314	2693360	1	-	.	gene_id "CUFF.13058"; transcript_id "AT5G08370.2"; exon_number "14"; FPKM "0.0000000000"; frac "0.000000"; conf_lo "0.000000"; conf_hi "0.081318"; cov "0.000000";
Chr5	Cufflinks	exon	2693439	2693550	1	-	.	gene_id "CUFF.13058"; transcript_id "AT5G08370.2"; exon_number "15"; FPKM "0.0000000000"; frac "0.000000"; conf_lo "0.000000"; conf_hi "0.081318"; cov "0.000000";
Chr5	Cufflinks	transcript	2690879	2693550	413	-	.	gene_id "CUFF.13058"; transcript_id "CUFF.13058.2"; FPKM "0.7264380763"; frac "0.191478"; conf_lo "0.320880"; conf_hi "1.131996"; cov "4.240668"; full_read_support "no";
Chr5	Cufflinks	exon	2690879	2691208	413	-	.	gene_id "CUFF.13058"; transcript_id "CUFF.13058.2"; exon_number "1"; FPKM "0.7264380763"; frac "0.191478"; conf_lo "0.320880"; conf_hi "1.131996"; cov "4.240668";
Chr5	Cufflinks	exon	2691306	2691446	413	-	.	gene_id "CUFF.13058"; transcript_id "CUFF.13058.2"; exon_number "2"; FPKM "0.7264380763"; frac "0.191478"; conf_lo "0.320880"; conf_hi "1.131996"; cov "4.240668";
Chr5	Cufflinks	exon	2691523	2691572	413	-	.	gene_id "CUFF.13058"; transcript_id "CUFF.13058.2"; exon_number "3"; FPKM "0.7264380763"; frac "0.191478"; conf_lo "0.320880"; conf_hi "1.131996"; cov "4.240668";
Chr5	Cufflinks	exon	2691663	2691753	413	-	.	gene_id "CUFF.13058"; transcript_id "CUFF.13058.2"; exon_number "4"; FPKM "0.7264380763"; frac "0.191478"; conf_lo "0.320880"; conf_hi "1.131996"; cov "4.240668";
Chr5	Cufflinks	exon	2691848	2691930	413	-	.	gene_id "CUFF.13058"; transcript_id "CUFF.13058.2"; exon_number "5"; FPKM "0.7264380763"; frac "0.191478"; conf_lo "0.320880"; conf_hi "1.131996"; cov "4.240668";
Chr5	Cufflinks	exon	2692013	2692077	413	-	.	gene_id "CUFF.13058"; transcript_id "CUFF.13058.2"; exon_number "6"; FPKM "0.7264380763"; frac "0.191478"; conf_lo "0.320880"; conf_hi "1.131996"; cov "4.240668";
Chr5	Cufflinks	exon	2692161	2692244	413	-	.	gene_id "CUFF.13058"; transcript_id "CUFF.13058.2"; exon_number "7"; FPKM "0.7264380763"; frac "0.191478"; conf_lo "0.320880"; conf_hi "1.131996"; cov "4.240668";
Chr5	Cufflinks	exon	2692333	2692457	413	-	.	gene_id "CUFF.13058"; transcript_id "CUFF.13058.2"; exon_number "8"; FPKM "0.7264380763"; frac "0.191478"; conf_lo "0.320880"; conf_hi "1.131996"; cov "4.240668";
Chr5	Cufflinks	exon	2692540	2692615	413	-	.	gene_id "CUFF.13058"; transcript_id "CUFF.13058.2"; exon_number "9"; FPKM "0.7264380763"; frac "0.191478"; conf_lo "0.320880"; conf_hi "1.131996"; cov "4.240668";
Chr5	Cufflinks	exon	2692708	2692923	413	-	.	gene_id "CUFF.13058"; transcript_id "CUFF.13058.2"; exon_number "10"; FPKM "0.7264380763"; frac "0.191478"; conf_lo "0.320880"; conf_hi "1.131996"; cov "4.240668";
Chr5	Cufflinks	exon	2693020	2693076	413	-	.	gene_id "CUFF.13058"; transcript_id "CUFF.13058.2"; exon_number "11"; FPKM "0.7264380763"; frac "0.191478"; conf_lo "0.320880"; conf_hi "1.131996"; cov "4.240668";
Chr5	Cufflinks	exon	2693167	2693225	413	-	.	gene_id "CUFF.13058"; transcript_id "CUFF.13058.2"; exon_number "12"; FPKM "0.7264380763"; frac "0.191478"; conf_lo "0.320880"; conf_hi "1.131996"; cov "4.240668";
Chr5	Cufflinks	exon	2693314	2693360	413	-	.	gene_id "CUFF.13058"; transcript_id "CUFF.13058.2"; exon_number "13"; FPKM "0.7264380763"; frac "0.191478"; conf_lo "0.320880"; conf_hi "1.131996"; cov "4.240668";
Chr5	Cufflinks	exon	2693439	2693550	413	-	.	gene_id "CUFF.13058"; transcript_id "CUFF.13058.2"; exon_number "14"; FPKM "0.7264380763"; frac "0.191478"; conf_lo "0.320880"; conf_hi "1.131996"; cov "4.240668";
Chr5	Cufflinks	transcript	2690879	2693550	331	-	.	gene_id "CUFF.13058"; transcript_id "CUFF.13058.3"; FPKM "0.5830559420"; frac "0.163208"; conf_lo "0.179368"; conf_hi "0.986743"; cov "3.403658"; full_read_support "yes";
Chr5	Cufflinks	exon	2690879	2691208	331	-	.	gene_id "CUFF.13058"; transcript_id "CUFF.13058.3"; exon_number "1"; FPKM "0.5830559420"; frac "0.163208"; conf_lo "0.179368"; conf_hi "0.986743"; cov "3.403658";
Chr5	Cufflinks	exon	2691306	2691446	331	-	.	gene_id "CUFF.13058"; transcript_id "CUFF.13058.3"; exon_number "2"; FPKM "0.5830559420"; frac "0.163208"; conf_lo "0.179368"; conf_hi "0.986743"; cov "3.403658";
Chr5	Cufflinks	exon	2691523	2691572	331	-	.	gene_id "CUFF.13058"; transcript_id "CUFF.13058.3"; exon_number "3"; FPKM "0.5830559420"; frac "0.163208"; conf_lo "0.179368"; conf_hi "0.986743"; cov "3.403658";
Chr5	Cufflinks	exon	2691663	2691753	331	-	.	gene_id "CUFF.13058"; transcript_id "CUFF.13058.3"; exon_number "4"; FPKM "0.5830559420"; frac "0.163208"; conf_lo "0.179368"; conf_hi "0.986743"; cov "3.403658";
Chr5	Cufflinks	exon	2691848	2691930	331	-	.	gene_id "CUFF.13058"; transcript_id "CUFF.13058.3"; exon_number "5"; FPKM "0.5830559420"; frac "0.163208"; conf_lo "0.179368"; conf_hi "0.986743"; cov "3.403658";
Chr5	Cufflinks	exon	2692013	2692077	331	-	.	gene_id "CUFF.13058"; transcript_id "CUFF.13058.3"; exon_number "6"; FPKM "0.5830559420"; frac "0.163208"; conf_lo "0.179368"; conf_hi "0.986743"; cov "3.403658";
Chr5	Cufflinks	exon	2692161	2692244	331	-	.	gene_id "CUFF.13058"; transcript_id "CUFF.13058.3"; exon_number "7"; FPKM "0.5830559420"; frac "0.163208"; conf_lo "0.179368"; conf_hi "0.986743"; cov "3.403658";
Chr5	Cufflinks	exon	2692333	2692615	331	-	.	gene_id "CUFF.13058"; transcript_id "CUFF.13058.3"; exon_number "8"; FPKM "0.5830559420"; frac "0.163208"; conf_lo "0.179368"; conf_hi "0.986743"; cov "3.403658";
Chr5	Cufflinks	exon	2692708	2692811	331	-	.	gene_id "CUFF.13058"; transcript_id "CUFF.13058.3"; exon_number "9"; FPKM "0.5830559420"; frac "0.163208"; conf_lo "0.179368"; conf_hi "0.986743"; cov "3.403658";
Chr5	Cufflinks	exon	2692889	2692923	331	-	.	gene_id "CUFF.13058"; transcript_id "CUFF.13058.3"; exon_number "10"; FPKM "0.5830559420"; frac "0.163208"; conf_lo "0.179368"; conf_hi "0.986743"; cov "3.403658";
Chr5	Cufflinks	exon	2693020	2693076	331	-	.	gene_id "CUFF.13058"; transcript_id "CUFF.13058.3"; exon_number "11"; FPKM "0.5830559420"; frac "0.163208"; conf_lo "0.179368"; conf_hi "0.986743"; cov "3.403658";
Chr5	Cufflinks	exon	2693167	2693225	331	-	.	gene_id "CUFF.13058"; transcript_id "CUFF.13058.3"; exon_number "12"; FPKM "0.5830559420"; frac "0.163208"; conf_lo "0.179368"; conf_hi "0.986743"; cov "3.403658";
Chr5	Cufflinks	exon	2693314	2693550	331	-	.	gene_id "CUFF.13058"; transcript_id "CUFF.13058.3"; exon_number "13"; FPKM "0.5830559420"; frac "0.163208"; conf_lo "0.179368"; conf_hi "0.986743"; cov "3.403658";
Chr5	Cufflinks	transcript	2690879	2693550	1000	-	.	gene_id "CUFF.13058"; transcript_id "CUFF.13058.4"; FPKM "1.7586777334"; frac "0.450063"; conf_lo "1.152313"; conf_hi "2.365042"; cov "10.266489"; full_read_support "yes";
Chr5	Cufflinks	exon	2690879	2691208	1000	-	.	gene_id "CUFF.13058"; transcript_id "CUFF.13058.4"; exon_number "1"; FPKM "1.7586777334"; frac "0.450063"; conf_lo "1.152313"; conf_hi "2.365042"; cov "10.266489";
Chr5	Cufflinks	exon	2691306	2691446	1000	-	.	gene_id "CUFF.13058"; transcript_id "CUFF.13058.4"; exon_number "2"; FPKM "1.7586777334"; frac "0.450063"; conf_lo "1.152313"; conf_hi "2.365042"; cov "10.266489";
Chr5	Cufflinks	exon	2691523	2691572	1000	-	.	gene_id "CUFF.13058"; transcript_id "CUFF.13058.4"; exon_number "3"; FPKM "1.7586777334"; frac "0.450063"; conf_lo "1.152313"; conf_hi "2.365042"; cov "10.266489";
Chr5	Cufflinks	exon	2691663	2691753	1000	-	.	gene_id "CUFF.13058"; transcript_id "CUFF.13058.4"; exon_number "4"; FPKM "1.7586777334"; frac "0.450063"; conf_lo "1.152313"; conf_hi "2.365042"; cov "10.266489";
Chr5	Cufflinks	exon	2691848	2691930	1000	-	.	gene_id "CUFF.13058"; transcript_id "CUFF.13058.4"; exon_number "5"; FPKM "1.7586777334"; frac "0.450063"; conf_lo "1.152313"; conf_hi "2.365042"; cov "10.266489";
Chr5	Cufflinks	exon	2692013	2692077	1000	-	.	gene_id "CUFF.13058"; transcript_id "CUFF.13058.4"; exon_number "6"; FPKM "1.7586777334"; frac "0.450063"; conf_lo "1.152313"; conf_hi "2.365042"; cov "10.266489";
Chr5	Cufflinks	exon	2692161	2692244	1000	-	.	gene_id "CUFF.13058"; transcript_id "CUFF.13058.4"; exon_number "7"; FPKM "1.7586777334"; frac "0.450063"; conf_lo "1.152313"; conf_hi "2.365042"; cov "10.266489";
Chr5	Cufflinks	exon	2692333	2692417	1000	-	.	gene_id "CUFF.13058"; transcript_id "CUFF.13058.4"; exon_number "8"; FPKM "1.7586777334"; frac "0.450063"; conf_lo "1.152313"; conf_hi "2.365042"; cov "10.266489";
Chr5	Cufflinks	exon	2692540	2692615	1000	-	.	gene_id "CUFF.13058"; transcript_id "CUFF.13058.4"; exon_number "9"; FPKM "1.7586777334"; frac "0.450063"; conf_lo "1.152313"; conf_hi "2.365042"; cov "10.266489";
Chr5	Cufflinks	exon	2692708	2692811	1000	-	.	gene_id "CUFF.13058"; transcript_id "CUFF.13058.4"; exon_number "10"; FPKM "1.7586777334"; frac "0.450063"; conf_lo "1.152313"; conf_hi "2.365042"; cov "10.266489";
Chr5	Cufflinks	exon	2692889	2692923	1000	-	.	gene_id "CUFF.13058"; transcript_id "CUFF.13058.4"; exon_number "11"; FPKM "1.7586777334"; frac "0.450063"; conf_lo "1.152313"; conf_hi "2.365042"; cov "10.266489";
Chr5	Cufflinks	exon	2693020	2693076	1000	-	.	gene_id "CUFF.13058"; transcript_id "CUFF.13058.4"; exon_number "12"; FPKM "1.7586777334"; frac "0.450063"; conf_lo "1.152313"; conf_hi "2.365042"; cov "10.266489";
Chr5	Cufflinks	exon	2693167	2693225	1000	-	.	gene_id "CUFF.13058"; transcript_id "CUFF.13058.4"; exon_number "13"; FPKM "1.7586777334"; frac "0.450063"; conf_lo "1.152313"; conf_hi "2.365042"; cov "10.266489";
Chr5	Cufflinks	exon	2693314	2693550	1000	-	.	gene_id "CUFF.13058"; transcript_id "CUFF.13058.4"; exon_number "14"; FPKM "1.7586777334"; frac "0.450063"; conf_lo "1.152313"; conf_hi "2.365042"; cov "10.266489";
Chr5	Cufflinks	transcript	2690879	2693538	1	-	.	gene_id "CUFF.13058"; transcript_id "AT5G08370.1"; FPKM "0.0000000000"; frac "0.000000"; conf_lo "0.000000"; conf_hi "0.077278"; cov "0.000000"; full_read_support "yes";
Chr5	Cufflinks	exon	2690879	2691208	1	-	.	gene_id "CUFF.13058"; transcript_id "AT5G08370.1"; exon_number "1"; FPKM "0.0000000000"; frac "0.000000"; conf_lo "0.000000"; conf_hi "0.077278"; cov "0.000000";
Chr5	Cufflinks	exon	2691306	2691446	1	-	.	gene_id "CUFF.13058"; transcript_id "AT5G08370.1"; exon_number "2"; FPKM "0.0000000000"; frac "0.000000"; conf_lo "0.000000"; conf_hi "0.077278"; cov "0.000000";
Chr5	Cufflinks	exon	2691523	2691572	1	-	.	gene_id "CUFF.13058"; transcript_id "AT5G08370.1"; exon_number "3"; FPKM "0.0000000000"; frac "0.000000"; conf_lo "0.000000"; conf_hi "0.077278"; cov "0.000000";
Chr5	Cufflinks	exon	2691663	2691753	1	-	.	gene_id "CUFF.13058"; transcript_id "AT5G08370.1"; exon_number "4"; FPKM "0.0000000000"; frac "0.000000"; conf_lo "0.000000"; conf_hi "0.077278"; cov "0.000000";
Chr5	Cufflinks	exon	2691848	2691930	1	-	.	gene_id "CUFF.13058"; transcript_id "AT5G08370.1"; exon_number "5"; FPKM "0.0000000000"; frac "0.000000"; conf_lo "0.000000"; conf_hi "0.077278"; cov "0.000000";
Chr5	Cufflinks	exon	2692013	2692077	1	-	.	gene_id "CUFF.13058"; transcript_id "AT5G08370.1"; exon_number "6"; FPKM "0.0000000000"; frac "0.000000"; conf_lo "0.000000"; conf_hi "0.077278"; cov "0.000000";
Chr5	Cufflinks	exon	2692161	2692244	1	-	.	gene_id "CUFF.13058"; transcript_id "AT5G08370.1"; exon_number "7"; FPKM "0.0000000000"; frac "0.000000"; conf_lo "0.000000"; conf_hi "0.077278"; cov "0.000000";
Chr5	Cufflinks	exon	2692333	2692457	1	-	.	gene_id "CUFF.13058"; transcript_id "AT5G08370.1"; exon_number "8"; FPKM "0.0000000000"; frac "0.000000"; conf_lo "0.000000"; conf_hi "0.077278"; cov "0.000000";
Chr5	Cufflinks	exon	2692540	2692615	1	-	.	gene_id "CUFF.13058"; transcript_id "AT5G08370.1"; exon_number "9"; FPKM "0.0000000000"; frac "0.000000"; conf_lo "0.000000"; conf_hi "0.077278"; cov "0.000000";
Chr5	Cufflinks	exon	2692708	2692811	1	-	.	gene_id "CUFF.13058"; transcript_id "AT5G08370.1"; exon_number "10"; FPKM "0.0000000000"; frac "0.000000"; conf_lo "0.000000"; conf_hi "0.077278"; cov "0.000000";
Chr5	Cufflinks	exon	2692889	2692923	1	-	.	gene_id "CUFF.13058"; transcript_id "AT5G08370.1"; exon_number "11"; FPKM "0.0000000000"; frac "0.000000"; conf_lo "0.000000"; conf_hi "0.077278"; cov "0.000000";
Chr5	Cufflinks	exon	2693020	2693076	1	-	.	gene_id "CUFF.13058"; transcript_id "AT5G08370.1"; exon_number "12"; FPKM "0.0000000000"; frac "0.000000"; conf_lo "0.000000"; conf_hi "0.077278"; cov "0.000000";
Chr5	Cufflinks	exon	2693167	2693225	1	-	.	gene_id "CUFF.13058"; transcript_id "AT5G08370.1"; exon_number "13"; FPKM "0.0000000000"; frac "0.000000"; conf_lo "0.000000"; conf_hi "0.077278"; cov "0.000000";
Chr5	Cufflinks	exon	2693314	2693538	1	-	.	gene_id "CUFF.13058"; transcript_id "AT5G08370.1"; exon_number "14"; FPKM "0.0000000000"; frac "0.000000"; conf_lo "0.000000"; conf_hi "0.077278"; cov "0.000000";
Chr5	Cufflinks	transcript	2694677	2697724	1000	-	.	gene_id "CUFF.13059"; transcript_id "AT5G08380.1"; FPKM "11.9521461037"; frac "1.000000"; conf_lo "10.487141"; conf_hi "13.417151"; cov "69.786400"; full_read_support "yes";
Chr5	Cufflinks	exon	2694677	2694943	1000	-	.	gene_id "CUFF.13059"; transcript_id "AT5G08380.1"; exon_number "1"; FPKM "11.9521461037"; frac "1.000000"; conf_lo "10.487141"; conf_hi "13.417151"; cov "69.786400";
Chr5	Cufflinks	exon	2695049	2695189	1000	-	.	gene_id "CUFF.13059"; transcript_id "AT5G08380.1"; exon_number "2"; FPKM "11.9521461037"; frac "1.000000"; conf_lo "10.487141"; conf_hi "13.417151"; cov "69.786400";
Chr5	Cufflinks	exon	2695288	2695337	1000	-	.	gene_id "CUFF.13059"; transcript_id "AT5G08380.1"; exon_number "3"; FPKM "11.9521461037"; frac "1.000000"; conf_lo "10.487141"; conf_hi "13.417151"; cov "69.786400";
Chr5	Cufflinks	exon	2695426	2695516	1000	-	.	gene_id "CUFF.13059"; transcript_id "AT5G08380.1"; exon_number "4"; FPKM "11.9521461037"; frac "1.000000"; conf_lo "10.487141"; conf_hi "13.417151"; cov "69.786400";
Chr5	Cufflinks	exon	2695604	2695686	1000	-	.	gene_id "CUFF.13059"; transcript_id "AT5G08380.1"; exon_number "5"; FPKM "11.9521461037"; frac "1.000000"; conf_lo "10.487141"; conf_hi "13.417151"; cov "69.786400";
Chr5	Cufflinks	exon	2695794	2695858	1000	-	.	gene_id "CUFF.13059"; transcript_id "AT5G08380.1"; exon_number "6"; FPKM "11.9521461037"; frac "1.000000"; conf_lo "10.487141"; conf_hi "13.417151"; cov "69.786400";
Chr5	Cufflinks	exon	2695940	2696023	1000	-	.	gene_id "CUFF.13059"; transcript_id "AT5G08380.1"; exon_number "7"; FPKM "11.9521461037"; frac "1.000000"; conf_lo "10.487141"; conf_hi "13.417151"; cov "69.786400";
Chr5	Cufflinks	exon	2696122	2696187	1000	-	.	gene_id "CUFF.13059"; transcript_id "AT5G08380.1"; exon_number "8"; FPKM "11.9521461037"; frac "1.000000"; conf_lo "10.487141"; conf_hi "13.417151"; cov "69.786400";
Chr5	Cufflinks	exon	2696268	2696326	1000	-	.	gene_id "CUFF.13059"; transcript_id "AT5G08380.1"; exon_number "9"; FPKM "11.9521461037"; frac "1.000000"; conf_lo "10.487141"; conf_hi "13.417151"; cov "69.786400";
Chr5	Cufflinks	exon	2696415	2696490	1000	-	.	gene_id "CUFF.13059"; transcript_id "AT5G08380.1"; exon_number "10"; FPKM "11.9521461037"; frac "1.000000"; conf_lo "10.487141"; conf_hi "13.417151"; cov "69.786400";
Chr5	Cufflinks	exon	2696587	2696690	1000	-	.	gene_id "CUFF.13059"; transcript_id "AT5G08380.1"; exon_number "11"; FPKM "11.9521461037"; frac "1.000000"; conf_lo "10.487141"; conf_hi "13.417151"; cov "69.786400";
Chr5	Cufflinks	exon	2696779	2696813	1000	-	.	gene_id "CUFF.13059"; transcript_id "AT5G08380.1"; exon_number "12"; FPKM "11.9521461037"; frac "1.000000"; conf_lo "10.487141"; conf_hi "13.417151"; cov "69.786400";
Chr5	Cufflinks	exon	2696976	2697032	1000	-	.	gene_id "CUFF.13059"; transcript_id "AT5G08380.1"; exon_number "13"; FPKM "11.9521461037"; frac "1.000000"; conf_lo "10.487141"; conf_hi "13.417151"; cov "69.786400";
Chr5	Cufflinks	exon	2697133	2697191	1000	-	.	gene_id "CUFF.13059"; transcript_id "AT5G08380.1"; exon_number "14"; FPKM "11.9521461037"; frac "1.000000"; conf_lo "10.487141"; conf_hi "13.417151"; cov "69.786400";
Chr5	Cufflinks	exon	2697447	2697724	1000	-	.	gene_id "CUFF.13059"; transcript_id "AT5G08380.1"; exon_number "15"; FPKM "11.9521461037"; frac "1.000000"; conf_lo "10.487141"; conf_hi "13.417151"; cov "69.786400";
Chr5	Cufflinks	transcript	2699301	2699784	1000	+	.	gene_id "AT5G08391"; transcript_id "AT5G08391.1"; FPKM "0.7142388376"; frac "1.000000"; conf_lo "0.000000"; conf_hi "1.428823"; cov "4.174602"; full_read_support "yes";
Chr5	Cufflinks	exon	2699301	2699784	1000	+	.	gene_id "AT5G08391"; transcript_id "AT5G08391.1"; exon_number "1"; FPKM "0.7142388376"; frac "1.000000"; conf_lo "0.000000"; conf_hi "1.428823"; cov "4.174602";
Chr5	Cufflinks	transcript	2701009	2707250	526	+	.	gene_id "CUFF.13060"; transcript_id "CUFF.13060.1"; FPKM "1.6489594446"; frac "0.213884"; conf_lo "1.246203"; conf_hi "2.051715"; cov "9.630751"; full_read_support "yes";
Chr5	Cufflinks	exon	2701009	2701242	526	+	.	gene_id "CUFF.13060"; transcript_id "CUFF.13060.1"; exon_number "1"; FPKM "1.6489594446"; frac "0.213884"; conf_lo "1.246203"; conf_hi "2.051715"; cov "9.630751";
Chr5	Cufflinks	exon	2701319	2701475	526	+	.	gene_id "CUFF.13060"; transcript_id "CUFF.13060.1"; exon_number "2"; FPKM "1.6489594446"; frac "0.213884"; conf_lo "1.246203"; conf_hi "2.051715"; cov "9.630751";
Chr5	Cufflinks	exon	2701751	2701881	526	+	.	gene_id "CUFF.13060"; transcript_id "CUFF.13060.1"; exon_number "3"; FPKM "1.6489594446"; frac "0.213884"; conf_lo "1.246203"; conf_hi "2.051715"; cov "9.630751";
Chr5	Cufflinks	exon	2702028	2702145	526	+	.	gene_id "CUFF.13060"; transcript_id "CUFF.13060.1"; exon_number "4"; FPKM "1.6489594446"; frac "0.213884"; conf_lo "1.246203"; conf_hi "2.051715"; cov "9.630751";
Chr5	Cufflinks	exon	2702261	2702487	526	+	.	gene_id "CUFF.13060"; transcript_id "CUFF.13060.1"; exon_number "5"; FPKM "1.6489594446"; frac "0.213884"; conf_lo "1.246203"; conf_hi "2.051715"; cov "9.630751";
Chr5	Cufflinks	exon	2702933	2703035	526	+	.	gene_id "CUFF.13060"; transcript_id "CUFF.13060.1"; exon_number "6"; FPKM "1.6489594446"; frac "0.213884"; conf_lo "1.246203"; conf_hi "2.051715"; cov "9.630751";
Chr5	Cufflinks	exon	2703360	2703430	526	+	.	gene_id "CUFF.13060"; transcript_id "CUFF.13060.1"; exon_number "7"; FPKM "1.6489594446"; frac "0.213884"; conf_lo "1.246203"; conf_hi "2.051715"; cov "9.630751";
Chr5	Cufflinks	exon	2703527	2703601	526	+	.	gene_id "CUFF.13060"; transcript_id "CUFF.13060.1"; exon_number "8"; FPKM "1.6489594446"; frac "0.213884"; conf_lo "1.246203"; conf_hi "2.051715"; cov "9.630751";
Chr5	Cufflinks	exon	2703745	2703888	526	+	.	gene_id "CUFF.13060"; transcript_id "CUFF.13060.1"; exon_number "9"; FPKM "1.6489594446"; frac "0.213884"; conf_lo "1.246203"; conf_hi "2.051715"; cov "9.630751";
Chr5	Cufflinks	exon	2703992	2704334	526	+	.	gene_id "CUFF.13060"; transcript_id "CUFF.13060.1"; exon_number "10"; FPKM "1.6489594446"; frac "0.213884"; conf_lo "1.246203"; conf_hi "2.051715"; cov "9.630751";
Chr5	Cufflinks	exon	2704445	2704966	526	+	.	gene_id "CUFF.13060"; transcript_id "CUFF.13060.1"; exon_number "11"; FPKM "1.6489594446"; frac "0.213884"; conf_lo "1.246203"; conf_hi "2.051715"; cov "9.630751";
Chr5	Cufflinks	exon	2705266	2705325	526	+	.	gene_id "CUFF.13060"; transcript_id "CUFF.13060.1"; exon_number "12"; FPKM "1.6489594446"; frac "0.213884"; conf_lo "1.246203"; conf_hi "2.051715"; cov "9.630751";
Chr5	Cufflinks	exon	2705416	2705537	526	+	.	gene_id "CUFF.13060"; transcript_id "CUFF.13060.1"; exon_number "13"; FPKM "1.6489594446"; frac "0.213884"; conf_lo "1.246203"; conf_hi "2.051715"; cov "9.630751";
Chr5	Cufflinks	exon	2705774	2705908	526	+	.	gene_id "CUFF.13060"; transcript_id "CUFF.13060.1"; exon_number "14"; FPKM "1.6489594446"; frac "0.213884"; conf_lo "1.246203"; conf_hi "2.051715"; cov "9.630751";
Chr5	Cufflinks	exon	2706035	2706109	526	+	.	gene_id "CUFF.13060"; transcript_id "CUFF.13060.1"; exon_number "15"; FPKM "1.6489594446"; frac "0.213884"; conf_lo "1.246203"; conf_hi "2.051715"; cov "9.630751";
Chr5	Cufflinks	exon	2706201	2706313	526	+	.	gene_id "CUFF.13060"; transcript_id "CUFF.13060.1"; exon_number "16"; FPKM "1.6489594446"; frac "0.213884"; conf_lo "1.246203"; conf_hi "2.051715"; cov "9.630751";
Chr5	Cufflinks	exon	2706452	2706568	526	+	.	gene_id "CUFF.13060"; transcript_id "CUFF.13060.1"; exon_number "17"; FPKM "1.6489594446"; frac "0.213884"; conf_lo "1.246203"; conf_hi "2.051715"; cov "9.630751";
Chr5	Cufflinks	exon	2706659	2707250	526	+	.	gene_id "CUFF.13060"; transcript_id "CUFF.13060.1"; exon_number "18"; FPKM "1.6489594446"; frac "0.213884"; conf_lo "1.246203"; conf_hi "2.051715"; cov "9.630751";
Chr5	Cufflinks	transcript	2701013	2707273	1000	+	.	gene_id "CUFF.13060"; transcript_id "AT5G08390.1"; FPKM "3.1307892058"; frac "0.393554"; conf_lo "2.598880"; conf_hi "3.662698"; cov "18.285380"; full_read_support "yes";
Chr5	Cufflinks	exon	2701013	2701242	1000	+	.	gene_id "CUFF.13060"; transcript_id "AT5G08390.1"; exon_number "1"; FPKM "3.1307892058"; frac "0.393554"; conf_lo "2.598880"; conf_hi "3.662698"; cov "18.285380";
Chr5	Cufflinks	exon	2701319	2701475	1000	+	.	gene_id "CUFF.13060"; transcript_id "AT5G08390.1"; exon_number "2"; FPKM "3.1307892058"; frac "0.393554"; conf_lo "2.598880"; conf_hi "3.662698"; cov "18.285380";
Chr5	Cufflinks	exon	2701751	2701881	1000	+	.	gene_id "CUFF.13060"; transcript_id "AT5G08390.1"; exon_number "3"; FPKM "3.1307892058"; frac "0.393554"; conf_lo "2.598880"; conf_hi "3.662698"; cov "18.285380";
Chr5	Cufflinks	exon	2702028	2702145	1000	+	.	gene_id "CUFF.13060"; transcript_id "AT5G08390.1"; exon_number "4"; FPKM "3.1307892058"; frac "0.393554"; conf_lo "2.598880"; conf_hi "3.662698"; cov "18.285380";
Chr5	Cufflinks	exon	2702261	2702487	1000	+	.	gene_id "CUFF.13060"; transcript_id "AT5G08390.1"; exon_number "5"; FPKM "3.1307892058"; frac "0.393554"; conf_lo "2.598880"; conf_hi "3.662698"; cov "18.285380";
Chr5	Cufflinks	exon	2702933	2703035	1000	+	.	gene_id "CUFF.13060"; transcript_id "AT5G08390.1"; exon_number "6"; FPKM "3.1307892058"; frac "0.393554"; conf_lo "2.598880"; conf_hi "3.662698"; cov "18.285380";
Chr5	Cufflinks	exon	2703360	2703430	1000	+	.	gene_id "CUFF.13060"; transcript_id "AT5G08390.1"; exon_number "7"; FPKM "3.1307892058"; frac "0.393554"; conf_lo "2.598880"; conf_hi "3.662698"; cov "18.285380";
Chr5	Cufflinks	exon	2703527	2703601	1000	+	.	gene_id "CUFF.13060"; transcript_id "AT5G08390.1"; exon_number "8"; FPKM "3.1307892058"; frac "0.393554"; conf_lo "2.598880"; conf_hi "3.662698"; cov "18.285380";
Chr5	Cufflinks	exon	2703745	2703888	1000	+	.	gene_id "CUFF.13060"; transcript_id "AT5G08390.1"; exon_number "9"; FPKM "3.1307892058"; frac "0.393554"; conf_lo "2.598880"; conf_hi "3.662698"; cov "18.285380";
Chr5	Cufflinks	exon	2703992	2704334	1000	+	.	gene_id "CUFF.13060"; transcript_id "AT5G08390.1"; exon_number "10"; FPKM "3.1307892058"; frac "0.393554"; conf_lo "2.598880"; conf_hi "3.662698"; cov "18.285380";
Chr5	Cufflinks	exon	2704445	2704966	1000	+	.	gene_id "CUFF.13060"; transcript_id "AT5G08390.1"; exon_number "11"; FPKM "3.1307892058"; frac "0.393554"; conf_lo "2.598880"; conf_hi "3.662698"; cov "18.285380";
Chr5	Cufflinks	exon	2705266	2705325	1000	+	.	gene_id "CUFF.13060"; transcript_id "AT5G08390.1"; exon_number "12"; FPKM "3.1307892058"; frac "0.393554"; conf_lo "2.598880"; conf_hi "3.662698"; cov "18.285380";
Chr5	Cufflinks	exon	2705416	2705537	1000	+	.	gene_id "CUFF.13060"; transcript_id "AT5G08390.1"; exon_number "13"; FPKM "3.1307892058"; frac "0.393554"; conf_lo "2.598880"; conf_hi "3.662698"; cov "18.285380";
Chr5	Cufflinks	exon	2705774	2705908	1000	+	.	gene_id "CUFF.13060"; transcript_id "AT5G08390.1"; exon_number "14"; FPKM "3.1307892058"; frac "0.393554"; conf_lo "2.598880"; conf_hi "3.662698"; cov "18.285380";
Chr5	Cufflinks	exon	2706035	2706109	1000	+	.	gene_id "CUFF.13060"; transcript_id "AT5G08390.1"; exon_number "15"; FPKM "3.1307892058"; frac "0.393554"; conf_lo "2.598880"; conf_hi "3.662698"; cov "18.285380";
Chr5	Cufflinks	exon	2706201	2706313	1000	+	.	gene_id "CUFF.13060"; transcript_id "AT5G08390.1"; exon_number "16"; FPKM "3.1307892058"; frac "0.393554"; conf_lo "2.598880"; conf_hi "3.662698"; cov "18.285380";
Chr5	Cufflinks	exon	2706452	2706568	1000	+	.	gene_id "CUFF.13060"; transcript_id "AT5G08390.1"; exon_number "17"; FPKM "3.1307892058"; frac "0.393554"; conf_lo "2.598880"; conf_hi "3.662698"; cov "18.285380";
Chr5	Cufflinks	exon	2706659	2706727	1000	+	.	gene_id "CUFF.13060"; transcript_id "AT5G08390.1"; exon_number "18"; FPKM "3.1307892058"; frac "0.393554"; conf_lo "2.598880"; conf_hi "3.662698"; cov "18.285380";
Chr5	Cufflinks	exon	2706844	2707273	1000	+	.	gene_id "CUFF.13060"; transcript_id "AT5G08390.1"; exon_number "19"; FPKM "3.1307892058"; frac "0.393554"; conf_lo "2.598880"; conf_hi "3.662698"; cov "18.285380";
Chr5	Cufflinks	transcript	2706458	2708939	1	-	.	gene_id "CUFF.13061"; transcript_id "AT5G08400.1"; FPKM "0.0000000000"; frac "0.000000"; conf_lo "0.000000"; conf_hi "0.064144"; cov "0.000000"; full_read_support "yes";
Chr5	Cufflinks	exon	2706458	2707327	1	-	.	gene_id "CUFF.13061"; transcript_id "AT5G08400.1"; exon_number "1"; FPKM "0.0000000000"; frac "0.000000"; conf_lo "0.000000"; conf_hi "0.064144"; cov "0.000000";
Chr5	Cufflinks	exon	2707427	2707498	1	-	.	gene_id "CUFF.13061"; transcript_id "AT5G08400.1"; exon_number "2"; FPKM "0.0000000000"; frac "0.000000"; conf_lo "0.000000"; conf_hi "0.064144"; cov "0.000000";
Chr5	Cufflinks	exon	2707590	2707711	1	-	.	gene_id "CUFF.13061"; transcript_id "AT5G08400.1"; exon_number "3"; FPKM "0.0000000000"; frac "0.000000"; conf_lo "0.000000"; conf_hi "0.064144"; cov "0.000000";
Chr5	Cufflinks	exon	2707821	2707880	1	-	.	gene_id "CUFF.13061"; transcript_id "AT5G08400.1"; exon_number "4"; FPKM "0.0000000000"; frac "0.000000"; conf_lo "0.000000"; conf_hi "0.064144"; cov "0.000000";
Chr5	Cufflinks	exon	2707985	2708063	1	-	.	gene_id "CUFF.13061"; transcript_id "AT5G08400.1"; exon_number "5"; FPKM "0.0000000000"; frac "0.000000"; conf_lo "0.000000"; conf_hi "0.064144"; cov "0.000000";
Chr5	Cufflinks	exon	2708197	2708282	1	-	.	gene_id "CUFF.13061"; transcript_id "AT5G08400.1"; exon_number "6"; FPKM "0.0000000000"; frac "0.000000"; conf_lo "0.000000"; conf_hi "0.064144"; cov "0.000000";
Chr5	Cufflinks	exon	2708432	2708939	1	-	.	gene_id "CUFF.13061"; transcript_id "AT5G08400.1"; exon_number "7"; FPKM "0.0000000000"; frac "0.000000"; conf_lo "0.000000"; conf_hi "0.064144"; cov "0.000000";
Chr5	Cufflinks	transcript	2706458	2708946	1000	-	.	gene_id "CUFF.13061"; transcript_id "AT5G08400.2"; FPKM "6.3050437993"; frac "0.392562"; conf_lo "5.333007"; conf_hi "7.277080"; cov "36.824620"; full_read_support "yes";
Chr5	Cufflinks	exon	2706458	2707327	1000	-	.	gene_id "CUFF.13061"; transcript_id "AT5G08400.2"; exon_number "1"; FPKM "6.3050437993"; frac "0.392562"; conf_lo "5.333007"; conf_hi "7.277080"; cov "36.824620";
Chr5	Cufflinks	exon	2707427	2707498	1000	-	.	gene_id "CUFF.13061"; transcript_id "AT5G08400.2"; exon_number "2"; FPKM "6.3050437993"; frac "0.392562"; conf_lo "5.333007"; conf_hi "7.277080"; cov "36.824620";
Chr5	Cufflinks	exon	2707590	2707711	1000	-	.	gene_id "CUFF.13061"; transcript_id "AT5G08400.2"; exon_number "3"; FPKM "6.3050437993"; frac "0.392562"; conf_lo "5.333007"; conf_hi "7.277080"; cov "36.824620";
Chr5	Cufflinks	exon	2707821	2707880	1000	-	.	gene_id "CUFF.13061"; transcript_id "AT5G08400.2"; exon_number "4"; FPKM "6.3050437993"; frac "0.392562"; conf_lo "5.333007"; conf_hi "7.277080"; cov "36.824620";
Chr5	Cufflinks	exon	2707985	2708063	1000	-	.	gene_id "CUFF.13061"; transcript_id "AT5G08400.2"; exon_number "5"; FPKM "6.3050437993"; frac "0.392562"; conf_lo "5.333007"; conf_hi "7.277080"; cov "36.824620";
Chr5	Cufflinks	exon	2708197	2708282	1000	-	.	gene_id "CUFF.13061"; transcript_id "AT5G08400.2"; exon_number "6"; FPKM "6.3050437993"; frac "0.392562"; conf_lo "5.333007"; conf_hi "7.277080"; cov "36.824620";
Chr5	Cufflinks	exon	2708432	2708519	1000	-	.	gene_id "CUFF.13061"; transcript_id "AT5G08400.2"; exon_number "7"; FPKM "6.3050437993"; frac "0.392562"; conf_lo "5.333007"; conf_hi "7.277080"; cov "36.824620";
Chr5	Cufflinks	exon	2708619	2708946	1000	-	.	gene_id "CUFF.13061"; transcript_id "AT5G08400.2"; exon_number "8"; FPKM "6.3050437993"; frac "0.392562"; conf_lo "5.333007"; conf_hi "7.277080"; cov "36.824620";
Chr5	Cufflinks	transcript	2709848	2710583	1000	-	.	gene_id "AT5G08410"; transcript_id "AT5G08410.1"; FPKM "53.3843552926"; frac "1.000000"; conf_lo "48.813608"; conf_hi "57.955102"; cov "311.581067"; full_read_support "yes";
Chr5	Cufflinks	exon	2709848	2710583	1000	-	.	gene_id "AT5G08410"; transcript_id "AT5G08410.1"; exon_number "1"; FPKM "53.3843552926"; frac "1.000000"; conf_lo "48.813608"; conf_hi "57.955102"; cov "311.581067";
Chr5	Cufflinks	transcript	2710807	2713223	385	-	.	gene_id "CUFF.13062"; transcript_id "CUFF.13062.1"; FPKM "2.9554605302"; frac "0.295102"; conf_lo "2.107163"; conf_hi "3.803758"; cov "17.251762"; full_read_support "yes";
Chr5	Cufflinks	exon	2710807	2711060	385	-	.	gene_id "CUFF.13062"; transcript_id "CUFF.13062.1"; exon_number "1"; FPKM "2.9554605302"; frac "0.295102"; conf_lo "2.107163"; conf_hi "3.803758"; cov "17.251762";
Chr5	Cufflinks	exon	2711164	2711274	385	-	.	gene_id "CUFF.13062"; transcript_id "CUFF.13062.1"; exon_number "2"; FPKM "2.9554605302"; frac "0.295102"; conf_lo "2.107163"; conf_hi "3.803758"; cov "17.251762";
Chr5	Cufflinks	exon	2711397	2711570	385	-	.	gene_id "CUFF.13062"; transcript_id "CUFF.13062.1"; exon_number "3"; FPKM "2.9554605302"; frac "0.295102"; conf_lo "2.107163"; conf_hi "3.803758"; cov "17.251762";
Chr5	Cufflinks	exon	2711783	2711938	385	-	.	gene_id "CUFF.13062"; transcript_id "CUFF.13062.1"; exon_number "4"; FPKM "2.9554605302"; frac "0.295102"; conf_lo "2.107163"; conf_hi "3.803758"; cov "17.251762";
Chr5	Cufflinks	exon	2712056	2712147	385	-	.	gene_id "CUFF.13062"; transcript_id "CUFF.13062.1"; exon_number "5"; FPKM "2.9554605302"; frac "0.295102"; conf_lo "2.107163"; conf_hi "3.803758"; cov "17.251762";
Chr5	Cufflinks	exon	2712362	2712524	385	-	.	gene_id "CUFF.13062"; transcript_id "CUFF.13062.1"; exon_number "6"; FPKM "2.9554605302"; frac "0.295102"; conf_lo "2.107163"; conf_hi "3.803758"; cov "17.251762";
Chr5	Cufflinks	exon	2712691	2713223	385	-	.	gene_id "CUFF.13062"; transcript_id "CUFF.13062.1"; exon_number "7"; FPKM "2.9554605302"; frac "0.295102"; conf_lo "2.107163"; conf_hi "3.803758"; cov "17.251762";
Chr5	Cufflinks	transcript	2710817	2713132	1000	-	.	gene_id "CUFF.13062"; transcript_id "AT5G08415.1"; FPKM "7.6610828700"; frac "0.704898"; conf_lo "6.353444"; conf_hi "8.968722"; cov "44.719657"; full_read_support "yes";
Chr5	Cufflinks	exon	2710817	2711060	1000	-	.	gene_id "CUFF.13062"; transcript_id "AT5G08415.1"; exon_number "1"; FPKM "7.6610828700"; frac "0.704898"; conf_lo "6.353444"; conf_hi "8.968722"; cov "44.719657";
Chr5	Cufflinks	exon	2711164	2711274	1000	-	.	gene_id "CUFF.13062"; transcript_id "AT5G08415.1"; exon_number "2"; FPKM "7.6610828700"; frac "0.704898"; conf_lo "6.353444"; conf_hi "8.968722"; cov "44.719657";
Chr5	Cufflinks	exon	2711397	2711568	1000	-	.	gene_id "CUFF.13062"; transcript_id "AT5G08415.1"; exon_number "3"; FPKM "7.6610828700"; frac "0.704898"; conf_lo "6.353444"; conf_hi "8.968722"; cov "44.719657";
Chr5	Cufflinks	exon	2711781	2711938	1000	-	.	gene_id "CUFF.13062"; transcript_id "AT5G08415.1"; exon_number "4"; FPKM "7.6610828700"; frac "0.704898"; conf_lo "6.353444"; conf_hi "8.968722"; cov "44.719657";
Chr5	Cufflinks	exon	2712056	2712146	1000	-	.	gene_id "CUFF.13062"; transcript_id "AT5G08415.1"; exon_number "5"; FPKM "7.6610828700"; frac "0.704898"; conf_lo "6.353444"; conf_hi "8.968722"; cov "44.719657";
Chr5	Cufflinks	exon	2712361	2712524	1000	-	.	gene_id "CUFF.13062"; transcript_id "AT5G08415.1"; exon_number "6"; FPKM "7.6610828700"; frac "0.704898"; conf_lo "6.353444"; conf_hi "8.968722"; cov "44.719657";
Chr5	Cufflinks	exon	2712691	2713132	1000	-	.	gene_id "CUFF.13062"; transcript_id "AT5G08415.1"; exon_number "7"; FPKM "7.6610828700"; frac "0.704898"; conf_lo "6.353444"; conf_hi "8.968722"; cov "44.719657";
Chr5	Cufflinks	transcript	2713413	2716179	1000	+	.	gene_id "CUFF.13063"; transcript_id "AT5G08420.1"; FPKM "41.7217115392"; frac "1.000000"; conf_lo "38.554642"; conf_hi "44.888781"; cov "243.676800"; full_read_support "yes";
Chr5	Cufflinks	exon	2713413	2713833	1000	+	.	gene_id "CUFF.13063"; transcript_id "AT5G08420.1"; exon_number "1"; FPKM "41.7217115392"; frac "1.000000"; conf_lo "38.554642"; conf_hi "44.888781"; cov "243.676800";
Chr5	Cufflinks	exon	2713956	2714066	1000	+	.	gene_id "CUFF.13063"; transcript_id "AT5G08420.1"; exon_number "2"; FPKM "41.7217115392"; frac "1.000000"; conf_lo "38.554642"; conf_hi "44.888781"; cov "243.676800";
Chr5	Cufflinks	exon	2714185	2714253	1000	+	.	gene_id "CUFF.13063"; transcript_id "AT5G08420.1"; exon_number "3"; FPKM "41.7217115392"; frac "1.000000"; conf_lo "38.554642"; conf_hi "44.888781"; cov "243.676800";
Chr5	Cufflinks	exon	2714506	2714562	1000	+	.	gene_id "CUFF.13063"; transcript_id "AT5G08420.1"; exon_number "4"; FPKM "41.7217115392"; frac "1.000000"; conf_lo "38.554642"; conf_hi "44.888781"; cov "243.676800";
Chr5	Cufflinks	exon	2714690	2714728	1000	+	.	gene_id "CUFF.13063"; transcript_id "AT5G08420.1"; exon_number "5"; FPKM "41.7217115392"; frac "1.000000"; conf_lo "38.554642"; conf_hi "44.888781"; cov "243.676800";
Chr5	Cufflinks	exon	2714814	2714918	1000	+	.	gene_id "CUFF.13063"; transcript_id "AT5G08420.1"; exon_number "6"; FPKM "41.7217115392"; frac "1.000000"; conf_lo "38.554642"; conf_hi "44.888781"; cov "243.676800";
Chr5	Cufflinks	exon	2715040	2715122	1000	+	.	gene_id "CUFF.13063"; transcript_id "AT5G08420.1"; exon_number "7"; FPKM "41.7217115392"; frac "1.000000"; conf_lo "38.554642"; conf_hi "44.888781"; cov "243.676800";
Chr5	Cufflinks	exon	2715227	2715308	1000	+	.	gene_id "CUFF.13063"; transcript_id "AT5G08420.1"; exon_number "8"; FPKM "41.7217115392"; frac "1.000000"; conf_lo "38.554642"; conf_hi "44.888781"; cov "243.676800";
Chr5	Cufflinks	exon	2715514	2715657	1000	+	.	gene_id "CUFF.13063"; transcript_id "AT5G08420.1"; exon_number "9"; FPKM "41.7217115392"; frac "1.000000"; conf_lo "38.554642"; conf_hi "44.888781"; cov "243.676800";
Chr5	Cufflinks	exon	2715763	2715843	1000	+	.	gene_id "CUFF.13063"; transcript_id "AT5G08420.1"; exon_number "10"; FPKM "41.7217115392"; frac "1.000000"; conf_lo "38.554642"; conf_hi "44.888781"; cov "243.676800";
Chr5	Cufflinks	exon	2715939	2716179	1000	+	.	gene_id "CUFF.13063"; transcript_id "AT5G08420.1"; exon_number "11"; FPKM "41.7217115392"; frac "1.000000"; conf_lo "38.554642"; conf_hi "44.888781"; cov "243.676800";
Chr5	Cufflinks	transcript	2716630	2718028	715	+	.	gene_id "CUFF.13064"; transcript_id "CUFF.13064.1"; FPKM "1.8114828555"; frac "0.173864"; conf_lo "1.031597"; conf_hi "2.591369"; cov "10.577982"; full_read_support "yes";
Chr5	Cufflinks	exon	2716630	2717592	715	+	.	gene_id "CUFF.13064"; transcript_id "CUFF.13064.1"; exon_number "1"; FPKM "1.8114828555"; frac "0.173864"; conf_lo "1.031597"; conf_hi "2.591369"; cov "10.577982";
Chr5	Cufflinks	exon	2717751	2718028	715	+	.	gene_id "CUFF.13064"; transcript_id "CUFF.13064.1"; exon_number "2"; FPKM "1.8114828555"; frac "0.173864"; conf_lo "1.031597"; conf_hi "2.591369"; cov "10.577982";
Chr5	Cufflinks	transcript	2716630	2720296	849	+	.	gene_id "CUFF.13064"; transcript_id "CUFF.13064.2"; FPKM "2.1489751189"; frac "0.394464"; conf_lo "1.572072"; conf_hi "2.725879"; cov "12.548735"; full_read_support "yes";
Chr5	Cufflinks	exon	2716630	2717592	849	+	.	gene_id "CUFF.13064"; transcript_id "CUFF.13064.2"; exon_number "1"; FPKM "2.1489751189"; frac "0.394464"; conf_lo "1.572072"; conf_hi "2.725879"; cov "12.548735";
Chr5	Cufflinks	exon	2717751	2717851	849	+	.	gene_id "CUFF.13064"; transcript_id "CUFF.13064.2"; exon_number "2"; FPKM "2.1489751189"; frac "0.394464"; conf_lo "1.572072"; conf_hi "2.725879"; cov "12.548735";
Chr5	Cufflinks	exon	2718069	2718128	849	+	.	gene_id "CUFF.13064"; transcript_id "CUFF.13064.2"; exon_number "3"; FPKM "2.1489751189"; frac "0.394464"; conf_lo "1.572072"; conf_hi "2.725879"; cov "12.548735";
Chr5	Cufflinks	exon	2718316	2718366	849	+	.	gene_id "CUFF.13064"; transcript_id "CUFF.13064.2"; exon_number "4"; FPKM "2.1489751189"; frac "0.394464"; conf_lo "1.572072"; conf_hi "2.725879"; cov "12.548735";
Chr5	Cufflinks	exon	2718564	2718634	849	+	.	gene_id "CUFF.13064"; transcript_id "CUFF.13064.2"; exon_number "5"; FPKM "2.1489751189"; frac "0.394464"; conf_lo "1.572072"; conf_hi "2.725879"; cov "12.548735";
Chr5	Cufflinks	exon	2718775	2719093	849	+	.	gene_id "CUFF.13064"; transcript_id "CUFF.13064.2"; exon_number "6"; FPKM "2.1489751189"; frac "0.394464"; conf_lo "1.572072"; conf_hi "2.725879"; cov "12.548735";
Chr5	Cufflinks	exon	2719668	2720296	849	+	.	gene_id "CUFF.13064"; transcript_id "CUFF.13064.2"; exon_number "7"; FPKM "2.1489751189"; frac "0.394464"; conf_lo "1.572072"; conf_hi "2.725879"; cov "12.548735";
Chr5	Cufflinks	transcript	2716700	2720212	1000	+	.	gene_id "CUFF.13064"; transcript_id "AT5G08430.1"; FPKM "2.5302964664"; frac "0.431672"; conf_lo "1.888625"; conf_hi "3.171968"; cov "14.775425"; full_read_support "yes";
Chr5	Cufflinks	exon	2716700	2717592	1000	+	.	gene_id "CUFF.13064"; transcript_id "AT5G08430.1"; exon_number "1"; FPKM "2.5302964664"; frac "0.431672"; conf_lo "1.888625"; conf_hi "3.171968"; cov "14.775425";
Chr5	Cufflinks	exon	2717751	2717851	1000	+	.	gene_id "CUFF.13064"; transcript_id "AT5G08430.1"; exon_number "2"; FPKM "2.5302964664"; frac "0.431672"; conf_lo "1.888625"; conf_hi "3.171968"; cov "14.775425";
Chr5	Cufflinks	exon	2718069	2718128	1000	+	.	gene_id "CUFF.13064"; transcript_id "AT5G08430.1"; exon_number "3"; FPKM "2.5302964664"; frac "0.431672"; conf_lo "1.888625"; conf_hi "3.171968"; cov "14.775425";
Chr5	Cufflinks	exon	2718316	2718366	1000	+	.	gene_id "CUFF.13064"; transcript_id "AT5G08430.1"; exon_number "4"; FPKM "2.5302964664"; frac "0.431672"; conf_lo "1.888625"; conf_hi "3.171968"; cov "14.775425";
Chr5	Cufflinks	exon	2718564	2718634	1000	+	.	gene_id "CUFF.13064"; transcript_id "AT5G08430.1"; exon_number "5"; FPKM "2.5302964664"; frac "0.431672"; conf_lo "1.888625"; conf_hi "3.171968"; cov "14.775425";
Chr5	Cufflinks	exon	2718762	2719093	1000	+	.	gene_id "CUFF.13064"; transcript_id "AT5G08430.1"; exon_number "6"; FPKM "2.5302964664"; frac "0.431672"; conf_lo "1.888625"; conf_hi "3.171968"; cov "14.775425";
Chr5	Cufflinks	exon	2719668	2720212	1000	+	.	gene_id "CUFF.13064"; transcript_id "AT5G08430.1"; exon_number "7"; FPKM "2.5302964664"; frac "0.431672"; conf_lo "1.888625"; conf_hi "3.171968"; cov "14.775425";
Chr5	Cufflinks	transcript	2720657	2727259	209	+	.	gene_id "CUFF.13065"; transcript_id "CUFF.13065.1"; FPKM "0.5446148377"; frac "0.151594"; conf_lo "0.297262"; conf_hi "0.791968"; cov "3.178183"; full_read_support "yes";
Chr5	Cufflinks	exon	2720657	2721189	209	+	.	gene_id "CUFF.13065"; transcript_id "CUFF.13065.1"; exon_number "1"; FPKM "0.5446148377"; frac "0.151594"; conf_lo "0.297262"; conf_hi "0.791968"; cov "3.178183";
Chr5	Cufflinks	exon	2721548	2721610	209	+	.	gene_id "CUFF.13065"; transcript_id "CUFF.13065.1"; exon_number "2"; FPKM "0.5446148377"; frac "0.151594"; conf_lo "0.297262"; conf_hi "0.791968"; cov "3.178183";
Chr5	Cufflinks	exon	2721805	2722139	209	+	.	gene_id "CUFF.13065"; transcript_id "CUFF.13065.1"; exon_number "3"; FPKM "0.5446148377"; frac "0.151594"; conf_lo "0.297262"; conf_hi "0.791968"; cov "3.178183";
Chr5	Cufflinks	exon	2722267	2722366	209	+	.	gene_id "CUFF.13065"; transcript_id "CUFF.13065.1"; exon_number "4"; FPKM "0.5446148377"; frac "0.151594"; conf_lo "0.297262"; conf_hi "0.791968"; cov "3.178183";
Chr5	Cufflinks	exon	2722445	2722522	209	+	.	gene_id "CUFF.13065"; transcript_id "CUFF.13065.1"; exon_number "5"; FPKM "0.5446148377"; frac "0.151594"; conf_lo "0.297262"; conf_hi "0.791968"; cov "3.178183";
Chr5	Cufflinks	exon	2722612	2722673	209	+	.	gene_id "CUFF.13065"; transcript_id "CUFF.13065.1"; exon_number "6"; FPKM "0.5446148377"; frac "0.151594"; conf_lo "0.297262"; conf_hi "0.791968"; cov "3.178183";
Chr5	Cufflinks	exon	2722788	2722892	209	+	.	gene_id "CUFF.13065"; transcript_id "CUFF.13065.1"; exon_number "7"; FPKM "0.5446148377"; frac "0.151594"; conf_lo "0.297262"; conf_hi "0.791968"; cov "3.178183";
Chr5	Cufflinks	exon	2723118	2723228	209	+	.	gene_id "CUFF.13065"; transcript_id "CUFF.13065.1"; exon_number "8"; FPKM "0.5446148377"; frac "0.151594"; conf_lo "0.297262"; conf_hi "0.791968"; cov "3.178183";
Chr5	Cufflinks	exon	2723568	2723622	209	+	.	gene_id "CUFF.13065"; transcript_id "CUFF.13065.1"; exon_number "9"; FPKM "0.5446148377"; frac "0.151594"; conf_lo "0.297262"; conf_hi "0.791968"; cov "3.178183";
Chr5	Cufflinks	exon	2723751	2723864	209	+	.	gene_id "CUFF.13065"; transcript_id "CUFF.13065.1"; exon_number "10"; FPKM "0.5446148377"; frac "0.151594"; conf_lo "0.297262"; conf_hi "0.791968"; cov "3.178183";
Chr5	Cufflinks	exon	2723942	2724018	209	+	.	gene_id "CUFF.13065"; transcript_id "CUFF.13065.1"; exon_number "11"; FPKM "0.5446148377"; frac "0.151594"; conf_lo "0.297262"; conf_hi "0.791968"; cov "3.178183";
Chr5	Cufflinks	exon	2724389	2724639	209	+	.	gene_id "CUFF.13065"; transcript_id "CUFF.13065.1"; exon_number "12"; FPKM "0.5446148377"; frac "0.151594"; conf_lo "0.297262"; conf_hi "0.791968"; cov "3.178183";
Chr5	Cufflinks	exon	2724730	2724840	209	+	.	gene_id "CUFF.13065"; transcript_id "CUFF.13065.1"; exon_number "13"; FPKM "0.5446148377"; frac "0.151594"; conf_lo "0.297262"; conf_hi "0.791968"; cov "3.178183";
Chr5	Cufflinks	exon	2724939	2724981	209	+	.	gene_id "CUFF.13065"; transcript_id "CUFF.13065.1"; exon_number "14"; FPKM "0.5446148377"; frac "0.151594"; conf_lo "0.297262"; conf_hi "0.791968"; cov "3.178183";
Chr5	Cufflinks	exon	2725181	2725272	209	+	.	gene_id "CUFF.13065"; transcript_id "CUFF.13065.1"; exon_number "15"; FPKM "0.5446148377"; frac "0.151594"; conf_lo "0.297262"; conf_hi "0.791968"; cov "3.178183";
Chr5	Cufflinks	exon	2725463	2725511	209	+	.	gene_id "CUFF.13065"; transcript_id "CUFF.13065.1"; exon_number "16"; FPKM "0.5446148377"; frac "0.151594"; conf_lo "0.297262"; conf_hi "0.791968"; cov "3.178183";
Chr5	Cufflinks	exon	2725912	2725982	209	+	.	gene_id "CUFF.13065"; transcript_id "CUFF.13065.1"; exon_number "17"; FPKM "0.5446148377"; frac "0.151594"; conf_lo "0.297262"; conf_hi "0.791968"; cov "3.178183";
Chr5	Cufflinks	exon	2726112	2726225	209	+	.	gene_id "CUFF.13065"; transcript_id "CUFF.13065.1"; exon_number "18"; FPKM "0.5446148377"; frac "0.151594"; conf_lo "0.297262"; conf_hi "0.791968"; cov "3.178183";
Chr5	Cufflinks	exon	2726342	2726445	209	+	.	gene_id "CUFF.13065"; transcript_id "CUFF.13065.1"; exon_number "19"; FPKM "0.5446148377"; frac "0.151594"; conf_lo "0.297262"; conf_hi "0.791968"; cov "3.178183";
Chr5	Cufflinks	exon	2726728	2726773	209	+	.	gene_id "CUFF.13065"; transcript_id "CUFF.13065.1"; exon_number "20"; FPKM "0.5446148377"; frac "0.151594"; conf_lo "0.297262"; conf_hi "0.791968"; cov "3.178183";
Chr5	Cufflinks	exon	2726920	2727259	209	+	.	gene_id "CUFF.13065"; transcript_id "CUFF.13065.1"; exon_number "21"; FPKM "0.5446148377"; frac "0.151594"; conf_lo "0.297262"; conf_hi "0.791968"; cov "3.178183";
Chr5	Cufflinks	transcript	2720657	2723119	1000	+	.	gene_id "CUFF.13065"; transcript_id "CUFF.13065.2"; FPKM "2.6043363348"; frac "0.355828"; conf_lo "1.813413"; conf_hi "3.395260"; cov "15.198002"; full_read_support "yes";
Chr5	Cufflinks	exon	2720657	2721189	1000	+	.	gene_id "CUFF.13065"; transcript_id "CUFF.13065.2"; exon_number "1"; FPKM "2.6043363348"; frac "0.355828"; conf_lo "1.813413"; conf_hi "3.395260"; cov "15.198002";
Chr5	Cufflinks	exon	2721548	2721610	1000	+	.	gene_id "CUFF.13065"; transcript_id "CUFF.13065.2"; exon_number "2"; FPKM "2.6043363348"; frac "0.355828"; conf_lo "1.813413"; conf_hi "3.395260"; cov "15.198002";
Chr5	Cufflinks	exon	2721805	2722139	1000	+	.	gene_id "CUFF.13065"; transcript_id "CUFF.13065.2"; exon_number "3"; FPKM "2.6043363348"; frac "0.355828"; conf_lo "1.813413"; conf_hi "3.395260"; cov "15.198002";
Chr5	Cufflinks	exon	2722267	2722366	1000	+	.	gene_id "CUFF.13065"; transcript_id "CUFF.13065.2"; exon_number "4"; FPKM "2.6043363348"; frac "0.355828"; conf_lo "1.813413"; conf_hi "3.395260"; cov "15.198002";
Chr5	Cufflinks	exon	2722445	2722522	1000	+	.	gene_id "CUFF.13065"; transcript_id "CUFF.13065.2"; exon_number "5"; FPKM "2.6043363348"; frac "0.355828"; conf_lo "1.813413"; conf_hi "3.395260"; cov "15.198002";
Chr5	Cufflinks	exon	2722614	2722673	1000	+	.	gene_id "CUFF.13065"; transcript_id "CUFF.13065.2"; exon_number "6"; FPKM "2.6043363348"; frac "0.355828"; conf_lo "1.813413"; conf_hi "3.395260"; cov "15.198002";
Chr5	Cufflinks	exon	2722788	2723119	1000	+	.	gene_id "CUFF.13065"; transcript_id "CUFF.13065.2"; exon_number "7"; FPKM "2.6043363348"; frac "0.355828"; conf_lo "1.813413"; conf_hi "3.395260"; cov "15.198002";
Chr5	Cufflinks	transcript	2720657	2727259	295	+	.	gene_id "CUFF.13065"; transcript_id "CUFF.13065.3"; FPKM "0.7690900915"; frac "0.233169"; conf_lo "0.474623"; conf_hi "1.063557"; cov "4.488142"; full_read_support "no";
Chr5	Cufflinks	exon	2720657	2721189	295	+	.	gene_id "CUFF.13065"; transcript_id "CUFF.13065.3"; exon_number "1"; FPKM "0.7690900915"; frac "0.233169"; conf_lo "0.474623"; conf_hi "1.063557"; cov "4.488142";
Chr5	Cufflinks	exon	2721548	2721610	295	+	.	gene_id "CUFF.13065"; transcript_id "CUFF.13065.3"; exon_number "2"; FPKM "0.7690900915"; frac "0.233169"; conf_lo "0.474623"; conf_hi "1.063557"; cov "4.488142";
Chr5	Cufflinks	exon	2721805	2722366	295	+	.	gene_id "CUFF.13065"; transcript_id "CUFF.13065.3"; exon_number "3"; FPKM "0.7690900915"; frac "0.233169"; conf_lo "0.474623"; conf_hi "1.063557"; cov "4.488142";
Chr5	Cufflinks	exon	2722445	2722522	295	+	.	gene_id "CUFF.13065"; transcript_id "CUFF.13065.3"; exon_number "4"; FPKM "0.7690900915"; frac "0.233169"; conf_lo "0.474623"; conf_hi "1.063557"; cov "4.488142";
Chr5	Cufflinks	exon	2722614	2722892	295	+	.	gene_id "CUFF.13065"; transcript_id "CUFF.13065.3"; exon_number "5"; FPKM "0.7690900915"; frac "0.233169"; conf_lo "0.474623"; conf_hi "1.063557"; cov "4.488142";
Chr5	Cufflinks	exon	2723118	2723228	295	+	.	gene_id "CUFF.13065"; transcript_id "CUFF.13065.3"; exon_number "6"; FPKM "0.7690900915"; frac "0.233169"; conf_lo "0.474623"; conf_hi "1.063557"; cov "4.488142";
Chr5	Cufflinks	exon	2723568	2723609	295	+	.	gene_id "CUFF.13065"; transcript_id "CUFF.13065.3"; exon_number "7"; FPKM "0.7690900915"; frac "0.233169"; conf_lo "0.474623"; conf_hi "1.063557"; cov "4.488142";
Chr5	Cufflinks	exon	2723751	2723864	295	+	.	gene_id "CUFF.13065"; transcript_id "CUFF.13065.3"; exon_number "8"; FPKM "0.7690900915"; frac "0.233169"; conf_lo "0.474623"; conf_hi "1.063557"; cov "4.488142";
Chr5	Cufflinks	exon	2723942	2724018	295	+	.	gene_id "CUFF.13065"; transcript_id "CUFF.13065.3"; exon_number "9"; FPKM "0.7690900915"; frac "0.233169"; conf_lo "0.474623"; conf_hi "1.063557"; cov "4.488142";
Chr5	Cufflinks	exon	2724389	2724639	295	+	.	gene_id "CUFF.13065"; transcript_id "CUFF.13065.3"; exon_number "10"; FPKM "0.7690900915"; frac "0.233169"; conf_lo "0.474623"; conf_hi "1.063557"; cov "4.488142";
Chr5	Cufflinks	exon	2724730	2724851	295	+	.	gene_id "CUFF.13065"; transcript_id "CUFF.13065.3"; exon_number "11"; FPKM "0.7690900915"; frac "0.233169"; conf_lo "0.474623"; conf_hi "1.063557"; cov "4.488142";
Chr5	Cufflinks	exon	2724939	2724981	295	+	.	gene_id "CUFF.13065"; transcript_id "CUFF.13065.3"; exon_number "12"; FPKM "0.7690900915"; frac "0.233169"; conf_lo "0.474623"; conf_hi "1.063557"; cov "4.488142";
Chr5	Cufflinks	exon	2725181	2725272	295	+	.	gene_id "CUFF.13065"; transcript_id "CUFF.13065.3"; exon_number "13"; FPKM "0.7690900915"; frac "0.233169"; conf_lo "0.474623"; conf_hi "1.063557"; cov "4.488142";
Chr5	Cufflinks	exon	2725463	2725511	295	+	.	gene_id "CUFF.13065"; transcript_id "CUFF.13065.3"; exon_number "14"; FPKM "0.7690900915"; frac "0.233169"; conf_lo "0.474623"; conf_hi "1.063557"; cov "4.488142";
Chr5	Cufflinks	exon	2725912	2725982	295	+	.	gene_id "CUFF.13065"; transcript_id "CUFF.13065.3"; exon_number "15"; FPKM "0.7690900915"; frac "0.233169"; conf_lo "0.474623"; conf_hi "1.063557"; cov "4.488142";
Chr5	Cufflinks	exon	2726112	2726225	295	+	.	gene_id "CUFF.13065"; transcript_id "CUFF.13065.3"; exon_number "16"; FPKM "0.7690900915"; frac "0.233169"; conf_lo "0.474623"; conf_hi "1.063557"; cov "4.488142";
Chr5	Cufflinks	exon	2726342	2726445	295	+	.	gene_id "CUFF.13065"; transcript_id "CUFF.13065.3"; exon_number "17"; FPKM "0.7690900915"; frac "0.233169"; conf_lo "0.474623"; conf_hi "1.063557"; cov "4.488142";
Chr5	Cufflinks	exon	2726728	2726773	295	+	.	gene_id "CUFF.13065"; transcript_id "CUFF.13065.3"; exon_number "18"; FPKM "0.7690900915"; frac "0.233169"; conf_lo "0.474623"; conf_hi "1.063557"; cov "4.488142";
Chr5	Cufflinks	exon	2726920	2727259	295	+	.	gene_id "CUFF.13065"; transcript_id "CUFF.13065.3"; exon_number "19"; FPKM "0.7690900915"; frac "0.233169"; conf_lo "0.474623"; conf_hi "1.063557"; cov "4.488142";
Chr5	Cufflinks	transcript	2720669	2727167	1	+	.	gene_id "CUFF.13065"; transcript_id "AT5G08440.2"; FPKM "0.0000000000"; frac "0.000000"; conf_lo "0.000000"; conf_hi "0.038199"; cov "0.000000"; full_read_support "no";
Chr5	Cufflinks	exon	2720669	2721189	1	+	.	gene_id "CUFF.13065"; transcript_id "AT5G08440.2"; exon_number "1"; FPKM "0.0000000000"; frac "0.000000"; conf_lo "0.000000"; conf_hi "0.038199"; cov "0.000000";
Chr5	Cufflinks	exon	2721548	2721610	1	+	.	gene_id "CUFF.13065"; transcript_id "AT5G08440.2"; exon_number "2"; FPKM "0.0000000000"; frac "0.000000"; conf_lo "0.000000"; conf_hi "0.038199"; cov "0.000000";
Chr5	Cufflinks	exon	2721805	2722139	1	+	.	gene_id "CUFF.13065"; transcript_id "AT5G08440.2"; exon_number "3"; FPKM "0.0000000000"; frac "0.000000"; conf_lo "0.000000"; conf_hi "0.038199"; cov "0.000000";
Chr5	Cufflinks	exon	2722267	2722366	1	+	.	gene_id "CUFF.13065"; transcript_id "AT5G08440.2"; exon_number "4"; FPKM "0.0000000000"; frac "0.000000"; conf_lo "0.000000"; conf_hi "0.038199"; cov "0.000000";
Chr5	Cufflinks	exon	2722445	2722522	1	+	.	gene_id "CUFF.13065"; transcript_id "AT5G08440.2"; exon_number "5"; FPKM "0.0000000000"; frac "0.000000"; conf_lo "0.000000"; conf_hi "0.038199"; cov "0.000000";
Chr5	Cufflinks	exon	2722614	2722673	1	+	.	gene_id "CUFF.13065"; transcript_id "AT5G08440.2"; exon_number "6"; FPKM "0.0000000000"; frac "0.000000"; conf_lo "0.000000"; conf_hi "0.038199"; cov "0.000000";
Chr5	Cufflinks	exon	2722788	2722892	1	+	.	gene_id "CUFF.13065"; transcript_id "AT5G08440.2"; exon_number "7"; FPKM "0.0000000000"; frac "0.000000"; conf_lo "0.000000"; conf_hi "0.038199"; cov "0.000000";
Chr5	Cufflinks	exon	2723118	2723228	1	+	.	gene_id "CUFF.13065"; transcript_id "AT5G08440.2"; exon_number "8"; FPKM "0.0000000000"; frac "0.000000"; conf_lo "0.000000"; conf_hi "0.038199"; cov "0.000000";
Chr5	Cufflinks	exon	2723287	2723324	1	+	.	gene_id "CUFF.13065"; transcript_id "AT5G08440.2"; exon_number "9"; FPKM "0.0000000000"; frac "0.000000"; conf_lo "0.000000"; conf_hi "0.038199"; cov "0.000000";
Chr5	Cufflinks	exon	2723481	2723622	1	+	.	gene_id "CUFF.13065"; transcript_id "AT5G08440.2"; exon_number "10"; FPKM "0.0000000000"; frac "0.000000"; conf_lo "0.000000"; conf_hi "0.038199"; cov "0.000000";
Chr5	Cufflinks	exon	2723751	2723864	1	+	.	gene_id "CUFF.13065"; transcript_id "AT5G08440.2"; exon_number "11"; FPKM "0.0000000000"; frac "0.000000"; conf_lo "0.000000"; conf_hi "0.038199"; cov "0.000000";
Chr5	Cufflinks	exon	2723942	2724018	1	+	.	gene_id "CUFF.13065"; transcript_id "AT5G08440.2"; exon_number "12"; FPKM "0.0000000000"; frac "0.000000"; conf_lo "0.000000"; conf_hi "0.038199"; cov "0.000000";
Chr5	Cufflinks	exon	2724389	2724639	1	+	.	gene_id "CUFF.13065"; transcript_id "AT5G08440.2"; exon_number "13"; FPKM "0.0000000000"; frac "0.000000"; conf_lo "0.000000"; conf_hi "0.038199"; cov "0.000000";
Chr5	Cufflinks	exon	2724730	2724851	1	+	.	gene_id "CUFF.13065"; transcript_id "AT5G08440.2"; exon_number "14"; FPKM "0.0000000000"; frac "0.000000"; conf_lo "0.000000"; conf_hi "0.038199"; cov "0.000000";
Chr5	Cufflinks	exon	2724939	2724981	1	+	.	gene_id "CUFF.13065"; transcript_id "AT5G08440.2"; exon_number "15"; FPKM "0.0000000000"; frac "0.000000"; conf_lo "0.000000"; conf_hi "0.038199"; cov "0.000000";
Chr5	Cufflinks	exon	2725181	2725272	1	+	.	gene_id "CUFF.13065"; transcript_id "AT5G08440.2"; exon_number "16"; FPKM "0.0000000000"; frac "0.000000"; conf_lo "0.000000"; conf_hi "0.038199"; cov "0.000000";
Chr5	Cufflinks	exon	2725463	2725511	1	+	.	gene_id "CUFF.13065"; transcript_id "AT5G08440.2"; exon_number "17"; FPKM "0.0000000000"; frac "0.000000"; conf_lo "0.000000"; conf_hi "0.038199"; cov "0.000000";
Chr5	Cufflinks	exon	2725912	2725982	1	+	.	gene_id "CUFF.13065"; transcript_id "AT5G08440.2"; exon_number "18"; FPKM "0.0000000000"; frac "0.000000"; conf_lo "0.000000"; conf_hi "0.038199"; cov "0.000000";
Chr5	Cufflinks	exon	2726112	2726225	1	+	.	gene_id "CUFF.13065"; transcript_id "AT5G08440.2"; exon_number "19"; FPKM "0.0000000000"; frac "0.000000"; conf_lo "0.000000"; conf_hi "0.038199"; cov "0.000000";
Chr5	Cufflinks	exon	2726342	2726445	1	+	.	gene_id "CUFF.13065"; transcript_id "AT5G08440.2"; exon_number "20"; FPKM "0.0000000000"; frac "0.000000"; conf_lo "0.000000"; conf_hi "0.038199"; cov "0.000000";
Chr5	Cufflinks	exon	2726728	2726773	1	+	.	gene_id "CUFF.13065"; transcript_id "AT5G08440.2"; exon_number "21"; FPKM "0.0000000000"; frac "0.000000"; conf_lo "0.000000"; conf_hi "0.038199"; cov "0.000000";
Chr5	Cufflinks	exon	2726920	2727167	1	+	.	gene_id "CUFF.13065"; transcript_id "AT5G08440.2"; exon_number "22"; FPKM "0.0000000000"; frac "0.000000"; conf_lo "0.000000"; conf_hi "0.038199"; cov "0.000000";
Chr5	Cufflinks	transcript	2720669	2727167	373	+	.	gene_id "CUFF.13065"; transcript_id "AT5G08440.1"; FPKM "0.9714323166"; frac "0.259409"; conf_lo "0.606803"; conf_hi "1.336061"; cov "5.668941"; full_read_support "yes";
Chr5	Cufflinks	exon	2720669	2721189	373	+	.	gene_id "CUFF.13065"; transcript_id "AT5G08440.1"; exon_number "1"; FPKM "0.9714323166"; frac "0.259409"; conf_lo "0.606803"; conf_hi "1.336061"; cov "5.668941";
Chr5	Cufflinks	exon	2721548	2721610	373	+	.	gene_id "CUFF.13065"; transcript_id "AT5G08440.1"; exon_number "2"; FPKM "0.9714323166"; frac "0.259409"; conf_lo "0.606803"; conf_hi "1.336061"; cov "5.668941";
Chr5	Cufflinks	exon	2721805	2722139	373	+	.	gene_id "CUFF.13065"; transcript_id "AT5G08440.1"; exon_number "3"; FPKM "0.9714323166"; frac "0.259409"; conf_lo "0.606803"; conf_hi "1.336061"; cov "5.668941";
Chr5	Cufflinks	exon	2722267	2722366	373	+	.	gene_id "CUFF.13065"; transcript_id "AT5G08440.1"; exon_number "4"; FPKM "0.9714323166"; frac "0.259409"; conf_lo "0.606803"; conf_hi "1.336061"; cov "5.668941";
Chr5	Cufflinks	exon	2722445	2722522	373	+	.	gene_id "CUFF.13065"; transcript_id "AT5G08440.1"; exon_number "5"; FPKM "0.9714323166"; frac "0.259409"; conf_lo "0.606803"; conf_hi "1.336061"; cov "5.668941";
Chr5	Cufflinks	exon	2722614	2722673	373	+	.	gene_id "CUFF.13065"; transcript_id "AT5G08440.1"; exon_number "6"; FPKM "0.9714323166"; frac "0.259409"; conf_lo "0.606803"; conf_hi "1.336061"; cov "5.668941";
Chr5	Cufflinks	exon	2722788	2722892	373	+	.	gene_id "CUFF.13065"; transcript_id "AT5G08440.1"; exon_number "7"; FPKM "0.9714323166"; frac "0.259409"; conf_lo "0.606803"; conf_hi "1.336061"; cov "5.668941";
Chr5	Cufflinks	exon	2723118	2723228	373	+	.	gene_id "CUFF.13065"; transcript_id "AT5G08440.1"; exon_number "8"; FPKM "0.9714323166"; frac "0.259409"; conf_lo "0.606803"; conf_hi "1.336061"; cov "5.668941";
Chr5	Cufflinks	exon	2723568	2723609	373	+	.	gene_id "CUFF.13065"; transcript_id "AT5G08440.1"; exon_number "9"; FPKM "0.9714323166"; frac "0.259409"; conf_lo "0.606803"; conf_hi "1.336061"; cov "5.668941";
Chr5	Cufflinks	exon	2723751	2723864	373	+	.	gene_id "CUFF.13065"; transcript_id "AT5G08440.1"; exon_number "10"; FPKM "0.9714323166"; frac "0.259409"; conf_lo "0.606803"; conf_hi "1.336061"; cov "5.668941";
Chr5	Cufflinks	exon	2723942	2724018	373	+	.	gene_id "CUFF.13065"; transcript_id "AT5G08440.1"; exon_number "11"; FPKM "0.9714323166"; frac "0.259409"; conf_lo "0.606803"; conf_hi "1.336061"; cov "5.668941";
Chr5	Cufflinks	exon	2724389	2724639	373	+	.	gene_id "CUFF.13065"; transcript_id "AT5G08440.1"; exon_number "12"; FPKM "0.9714323166"; frac "0.259409"; conf_lo "0.606803"; conf_hi "1.336061"; cov "5.668941";
Chr5	Cufflinks	exon	2724730	2724851	373	+	.	gene_id "CUFF.13065"; transcript_id "AT5G08440.1"; exon_number "13"; FPKM "0.9714323166"; frac "0.259409"; conf_lo "0.606803"; conf_hi "1.336061"; cov "5.668941";
Chr5	Cufflinks	exon	2724939	2724981	373	+	.	gene_id "CUFF.13065"; transcript_id "AT5G08440.1"; exon_number "14"; FPKM "0.9714323166"; frac "0.259409"; conf_lo "0.606803"; conf_hi "1.336061"; cov "5.668941";
Chr5	Cufflinks	exon	2725181	2725272	373	+	.	gene_id "CUFF.13065"; transcript_id "AT5G08440.1"; exon_number "15"; FPKM "0.9714323166"; frac "0.259409"; conf_lo "0.606803"; conf_hi "1.336061"; cov "5.668941";
Chr5	Cufflinks	exon	2725463	2725511	373	+	.	gene_id "CUFF.13065"; transcript_id "AT5G08440.1"; exon_number "16"; FPKM "0.9714323166"; frac "0.259409"; conf_lo "0.606803"; conf_hi "1.336061"; cov "5.668941";
Chr5	Cufflinks	exon	2725912	2725982	373	+	.	gene_id "CUFF.13065"; transcript_id "AT5G08440.1"; exon_number "17"; FPKM "0.9714323166"; frac "0.259409"; conf_lo "0.606803"; conf_hi "1.336061"; cov "5.668941";
Chr5	Cufflinks	exon	2726112	2726225	373	+	.	gene_id "CUFF.13065"; transcript_id "AT5G08440.1"; exon_number "18"; FPKM "0.9714323166"; frac "0.259409"; conf_lo "0.606803"; conf_hi "1.336061"; cov "5.668941";
Chr5	Cufflinks	exon	2726342	2726445	373	+	.	gene_id "CUFF.13065"; transcript_id "AT5G08440.1"; exon_number "19"; FPKM "0.9714323166"; frac "0.259409"; conf_lo "0.606803"; conf_hi "1.336061"; cov "5.668941";
Chr5	Cufflinks	exon	2726728	2726773	373	+	.	gene_id "CUFF.13065"; transcript_id "AT5G08440.1"; exon_number "20"; FPKM "0.9714323166"; frac "0.259409"; conf_lo "0.606803"; conf_hi "1.336061"; cov "5.668941";
Chr5	Cufflinks	exon	2726920	2727167	373	+	.	gene_id "CUFF.13065"; transcript_id "AT5G08440.1"; exon_number "21"; FPKM "0.9714323166"; frac "0.259409"; conf_lo "0.606803"; conf_hi "1.336061"; cov "5.668941";
Chr5	Cufflinks	transcript	2727821	2732887	391	-	.	gene_id "CUFF.13066"; transcript_id "AT5G08450.3"; FPKM "1.2641141202"; frac "0.171294"; conf_lo "0.840306"; conf_hi "1.687923"; cov "7.380516"; full_read_support "yes";
Chr5	Cufflinks	exon	2727821	2728080	391	-	.	gene_id "CUFF.13066"; transcript_id "AT5G08450.3"; exon_number "1"; FPKM "1.2641141202"; frac "0.171294"; conf_lo "0.840306"; conf_hi "1.687923"; cov "7.380516";
Chr5	Cufflinks	exon	2728174	2728420	391	-	.	gene_id "CUFF.13066"; transcript_id "AT5G08450.3"; exon_number "2"; FPKM "1.2641141202"; frac "0.171294"; conf_lo "0.840306"; conf_hi "1.687923"; cov "7.380516";
Chr5	Cufflinks	exon	2728496	2728606	391	-	.	gene_id "CUFF.13066"; transcript_id "AT5G08450.3"; exon_number "3"; FPKM "1.2641141202"; frac "0.171294"; conf_lo "0.840306"; conf_hi "1.687923"; cov "7.380516";
Chr5	Cufflinks	exon	2728745	2728812	391	-	.	gene_id "CUFF.13066"; transcript_id "AT5G08450.3"; exon_number "4"; FPKM "1.2641141202"; frac "0.171294"; conf_lo "0.840306"; conf_hi "1.687923"; cov "7.380516";
Chr5	Cufflinks	exon	2728949	2729062	391	-	.	gene_id "CUFF.13066"; transcript_id "AT5G08450.3"; exon_number "5"; FPKM "1.2641141202"; frac "0.171294"; conf_lo "0.840306"; conf_hi "1.687923"; cov "7.380516";
Chr5	Cufflinks	exon	2729193	2729287	391	-	.	gene_id "CUFF.13066"; transcript_id "AT5G08450.3"; exon_number "6"; FPKM "1.2641141202"; frac "0.171294"; conf_lo "0.840306"; conf_hi "1.687923"; cov "7.380516";
Chr5	Cufflinks	exon	2729430	2729528	391	-	.	gene_id "CUFF.13066"; transcript_id "AT5G08450.3"; exon_number "7"; FPKM "1.2641141202"; frac "0.171294"; conf_lo "0.840306"; conf_hi "1.687923"; cov "7.380516";
Chr5	Cufflinks	exon	2729612	2729672	391	-	.	gene_id "CUFF.13066"; transcript_id "AT5G08450.3"; exon_number "8"; FPKM "1.2641141202"; frac "0.171294"; conf_lo "0.840306"; conf_hi "1.687923"; cov "7.380516";
Chr5	Cufflinks	exon	2729852	2730027	391	-	.	gene_id "CUFF.13066"; transcript_id "AT5G08450.3"; exon_number "9"; FPKM "1.2641141202"; frac "0.171294"; conf_lo "0.840306"; conf_hi "1.687923"; cov "7.380516";
Chr5	Cufflinks	exon	2730454	2730461	391	-	.	gene_id "CUFF.13066"; transcript_id "AT5G08450.3"; exon_number "10"; FPKM "1.2641141202"; frac "0.171294"; conf_lo "0.840306"; conf_hi "1.687923"; cov "7.380516";
Chr5	Cufflinks	exon	2730906	2732602	391	-	.	gene_id "CUFF.13066"; transcript_id "AT5G08450.3"; exon_number "11"; FPKM "1.2641141202"; frac "0.171294"; conf_lo "0.840306"; conf_hi "1.687923"; cov "7.380516";
Chr5	Cufflinks	exon	2732741	2732887	391	-	.	gene_id "CUFF.13066"; transcript_id "AT5G08450.3"; exon_number "12"; FPKM "1.2641141202"; frac "0.171294"; conf_lo "0.840306"; conf_hi "1.687923"; cov "7.380516";
Chr5	Cufflinks	transcript	2727821	2732888	1000	-	.	gene_id "CUFF.13066"; transcript_id "AT5G08450.1"; FPKM "3.2292524061"; frac "0.438187"; conf_lo "2.613073"; conf_hi "3.845432"; cov "18.853955"; full_read_support "yes";
Chr5	Cufflinks	exon	2727821	2728080	1000	-	.	gene_id "CUFF.13066"; transcript_id "AT5G08450.1"; exon_number "1"; FPKM "3.2292524061"; frac "0.438187"; conf_lo "2.613073"; conf_hi "3.845432"; cov "18.853955";
Chr5	Cufflinks	exon	2728174	2728420	1000	-	.	gene_id "CUFF.13066"; transcript_id "AT5G08450.1"; exon_number "2"; FPKM "3.2292524061"; frac "0.438187"; conf_lo "2.613073"; conf_hi "3.845432"; cov "18.853955";
Chr5	Cufflinks	exon	2728496	2728606	1000	-	.	gene_id "CUFF.13066"; transcript_id "AT5G08450.1"; exon_number "3"; FPKM "3.2292524061"; frac "0.438187"; conf_lo "2.613073"; conf_hi "3.845432"; cov "18.853955";
Chr5	Cufflinks	exon	2728745	2728812	1000	-	.	gene_id "CUFF.13066"; transcript_id "AT5G08450.1"; exon_number "4"; FPKM "3.2292524061"; frac "0.438187"; conf_lo "2.613073"; conf_hi "3.845432"; cov "18.853955";
Chr5	Cufflinks	exon	2728949	2729062	1000	-	.	gene_id "CUFF.13066"; transcript_id "AT5G08450.1"; exon_number "5"; FPKM "3.2292524061"; frac "0.438187"; conf_lo "2.613073"; conf_hi "3.845432"; cov "18.853955";
Chr5	Cufflinks	exon	2729193	2729287	1000	-	.	gene_id "CUFF.13066"; transcript_id "AT5G08450.1"; exon_number "6"; FPKM "3.2292524061"; frac "0.438187"; conf_lo "2.613073"; conf_hi "3.845432"; cov "18.853955";
Chr5	Cufflinks	exon	2729430	2729528	1000	-	.	gene_id "CUFF.13066"; transcript_id "AT5G08450.1"; exon_number "7"; FPKM "3.2292524061"; frac "0.438187"; conf_lo "2.613073"; conf_hi "3.845432"; cov "18.853955";
Chr5	Cufflinks	exon	2729612	2729672	1000	-	.	gene_id "CUFF.13066"; transcript_id "AT5G08450.1"; exon_number "8"; FPKM "3.2292524061"; frac "0.438187"; conf_lo "2.613073"; conf_hi "3.845432"; cov "18.853955";
Chr5	Cufflinks	exon	2729852	2730027	1000	-	.	gene_id "CUFF.13066"; transcript_id "AT5G08450.1"; exon_number "9"; FPKM "3.2292524061"; frac "0.438187"; conf_lo "2.613073"; conf_hi "3.845432"; cov "18.853955";
Chr5	Cufflinks	exon	2730454	2730461	1000	-	.	gene_id "CUFF.13066"; transcript_id "AT5G08450.1"; exon_number "10"; FPKM "3.2292524061"; frac "0.438187"; conf_lo "2.613073"; conf_hi "3.845432"; cov "18.853955";
Chr5	Cufflinks	exon	2730906	2732605	1000	-	.	gene_id "CUFF.13066"; transcript_id "AT5G08450.1"; exon_number "11"; FPKM "3.2292524061"; frac "0.438187"; conf_lo "2.613073"; conf_hi "3.845432"; cov "18.853955";
Chr5	Cufflinks	exon	2732741	2732888	1000	-	.	gene_id "CUFF.13066"; transcript_id "AT5G08450.1"; exon_number "12"; FPKM "3.2292524061"; frac "0.438187"; conf_lo "2.613073"; conf_hi "3.845432"; cov "18.853955";
Chr5	Cufflinks	transcript	2727821	2732893	878	-	.	gene_id "CUFF.13066"; transcript_id "AT5G08450.2"; FPKM "2.8367314276"; frac "0.390518"; conf_lo "2.269008"; conf_hi "3.404455"; cov "16.562225"; full_read_support "yes";
Chr5	Cufflinks	exon	2727821	2728080	878	-	.	gene_id "CUFF.13066"; transcript_id "AT5G08450.2"; exon_number "1"; FPKM "2.8367314276"; frac "0.390518"; conf_lo "2.269008"; conf_hi "3.404455"; cov "16.562225";
Chr5	Cufflinks	exon	2728174	2728420	878	-	.	gene_id "CUFF.13066"; transcript_id "AT5G08450.2"; exon_number "2"; FPKM "2.8367314276"; frac "0.390518"; conf_lo "2.269008"; conf_hi "3.404455"; cov "16.562225";
Chr5	Cufflinks	exon	2728496	2728606	878	-	.	gene_id "CUFF.13066"; transcript_id "AT5G08450.2"; exon_number "3"; FPKM "2.8367314276"; frac "0.390518"; conf_lo "2.269008"; conf_hi "3.404455"; cov "16.562225";
Chr5	Cufflinks	exon	2728745	2728812	878	-	.	gene_id "CUFF.13066"; transcript_id "AT5G08450.2"; exon_number "4"; FPKM "2.8367314276"; frac "0.390518"; conf_lo "2.269008"; conf_hi "3.404455"; cov "16.562225";
Chr5	Cufflinks	exon	2728949	2729062	878	-	.	gene_id "CUFF.13066"; transcript_id "AT5G08450.2"; exon_number "5"; FPKM "2.8367314276"; frac "0.390518"; conf_lo "2.269008"; conf_hi "3.404455"; cov "16.562225";
Chr5	Cufflinks	exon	2729193	2729287	878	-	.	gene_id "CUFF.13066"; transcript_id "AT5G08450.2"; exon_number "6"; FPKM "2.8367314276"; frac "0.390518"; conf_lo "2.269008"; conf_hi "3.404455"; cov "16.562225";
Chr5	Cufflinks	exon	2729430	2729528	878	-	.	gene_id "CUFF.13066"; transcript_id "AT5G08450.2"; exon_number "7"; FPKM "2.8367314276"; frac "0.390518"; conf_lo "2.269008"; conf_hi "3.404455"; cov "16.562225";
Chr5	Cufflinks	exon	2729612	2729672	878	-	.	gene_id "CUFF.13066"; transcript_id "AT5G08450.2"; exon_number "8"; FPKM "2.8367314276"; frac "0.390518"; conf_lo "2.269008"; conf_hi "3.404455"; cov "16.562225";
Chr5	Cufflinks	exon	2729852	2730027	878	-	.	gene_id "CUFF.13066"; transcript_id "AT5G08450.2"; exon_number "9"; FPKM "2.8367314276"; frac "0.390518"; conf_lo "2.269008"; conf_hi "3.404455"; cov "16.562225";
Chr5	Cufflinks	exon	2730454	2730461	878	-	.	gene_id "CUFF.13066"; transcript_id "AT5G08450.2"; exon_number "10"; FPKM "2.8367314276"; frac "0.390518"; conf_lo "2.269008"; conf_hi "3.404455"; cov "16.562225";
Chr5	Cufflinks	exon	2730906	2732642	878	-	.	gene_id "CUFF.13066"; transcript_id "AT5G08450.2"; exon_number "11"; FPKM "2.8367314276"; frac "0.390518"; conf_lo "2.269008"; conf_hi "3.404455"; cov "16.562225";
Chr5	Cufflinks	exon	2732741	2732893	878	-	.	gene_id "CUFF.13066"; transcript_id "AT5G08450.2"; exon_number "12"; FPKM "2.8367314276"; frac "0.390518"; conf_lo "2.269008"; conf_hi "3.404455"; cov "16.562225";
Chr5	Cufflinks	transcript	2733220	2735455	1	+	.	gene_id "AT5G08460"; transcript_id "AT5G08460.1"; FPKM "0.0000000000"; frac "0.000000"; conf_lo "0.000000"; conf_hi "0.000000"; cov "0.000000"; full_read_support "no";
Chr5	Cufflinks	exon	2733220	2733520	1	+	.	gene_id "AT5G08460"; transcript_id "AT5G08460.1"; exon_number "1"; FPKM "0.0000000000"; frac "0.000000"; conf_lo "0.000000"; conf_hi "0.000000"; cov "0.000000";
Chr5	Cufflinks	exon	2733705	2733832	1	+	.	gene_id "AT5G08460"; transcript_id "AT5G08460.1"; exon_number "2"; FPKM "0.0000000000"; frac "0.000000"; conf_lo "0.000000"; conf_hi "0.000000"; cov "0.000000";
Chr5	Cufflinks	exon	2734336	2734578	1	+	.	gene_id "AT5G08460"; transcript_id "AT5G08460.1"; exon_number "3"; FPKM "0.0000000000"; frac "0.000000"; conf_lo "0.000000"; conf_hi "0.000000"; cov "0.000000";
Chr5	Cufflinks	exon	2734746	2735010	1	+	.	gene_id "AT5G08460"; transcript_id "AT5G08460.1"; exon_number "4"; FPKM "0.0000000000"; frac "0.000000"; conf_lo "0.000000"; conf_hi "0.000000"; cov "0.000000";
Chr5	Cufflinks	exon	2735131	2735455	1	+	.	gene_id "AT5G08460"; transcript_id "AT5G08460.1"; exon_number "5"; FPKM "0.0000000000"; frac "0.000000"; conf_lo "0.000000"; conf_hi "0.000000"; cov "0.000000";
Chr5	Cufflinks	transcript	2735897	2742888	158	+	.	gene_id "CUFF.13067"; transcript_id "CUFF.13067.1"; FPKM "1.0591819935"; frac "0.130695"; conf_lo "0.739294"; conf_hi "1.379070"; cov "6.186483"; full_read_support "yes";
Chr5	Cufflinks	exon	2735897	2736158	158	+	.	gene_id "CUFF.13067"; transcript_id "CUFF.13067.1"; exon_number "1"; FPKM "1.0591819935"; frac "0.130695"; conf_lo "0.739294"; conf_hi "1.379070"; cov "6.186483";
Chr5	Cufflinks	exon	2736278	2736451	158	+	.	gene_id "CUFF.13067"; transcript_id "CUFF.13067.1"; exon_number "2"; FPKM "1.0591819935"; frac "0.130695"; conf_lo "0.739294"; conf_hi "1.379070"; cov "6.186483";
Chr5	Cufflinks	exon	2736526	2736621	158	+	.	gene_id "CUFF.13067"; transcript_id "CUFF.13067.1"; exon_number "3"; FPKM "1.0591819935"; frac "0.130695"; conf_lo "0.739294"; conf_hi "1.379070"; cov "6.186483";
Chr5	Cufflinks	exon	2736822	2737292	158	+	.	gene_id "CUFF.13067"; transcript_id "CUFF.13067.1"; exon_number "4"; FPKM "1.0591819935"; frac "0.130695"; conf_lo "0.739294"; conf_hi "1.379070"; cov "6.186483";
Chr5	Cufflinks	exon	2737625	2738359	158	+	.	gene_id "CUFF.13067"; transcript_id "CUFF.13067.1"; exon_number "5"; FPKM "1.0591819935"; frac "0.130695"; conf_lo "0.739294"; conf_hi "1.379070"; cov "6.186483";
Chr5	Cufflinks	exon	2738682	2738746	158	+	.	gene_id "CUFF.13067"; transcript_id "CUFF.13067.1"; exon_number "6"; FPKM "1.0591819935"; frac "0.130695"; conf_lo "0.739294"; conf_hi "1.379070"; cov "6.186483";
Chr5	Cufflinks	exon	2739062	2739135	158	+	.	gene_id "CUFF.13067"; transcript_id "CUFF.13067.1"; exon_number "7"; FPKM "1.0591819935"; frac "0.130695"; conf_lo "0.739294"; conf_hi "1.379070"; cov "6.186483";
Chr5	Cufflinks	exon	2739256	2739478	158	+	.	gene_id "CUFF.13067"; transcript_id "CUFF.13067.1"; exon_number "8"; FPKM "1.0591819935"; frac "0.130695"; conf_lo "0.739294"; conf_hi "1.379070"; cov "6.186483";
Chr5	Cufflinks	exon	2739819	2739912	158	+	.	gene_id "CUFF.13067"; transcript_id "CUFF.13067.1"; exon_number "9"; FPKM "1.0591819935"; frac "0.130695"; conf_lo "0.739294"; conf_hi "1.379070"; cov "6.186483";
Chr5	Cufflinks	exon	2740007	2740161	158	+	.	gene_id "CUFF.13067"; transcript_id "CUFF.13067.1"; exon_number "10"; FPKM "1.0591819935"; frac "0.130695"; conf_lo "0.739294"; conf_hi "1.379070"; cov "6.186483";
Chr5	Cufflinks	exon	2740388	2740609	158	+	.	gene_id "CUFF.13067"; transcript_id "CUFF.13067.1"; exon_number "11"; FPKM "1.0591819935"; frac "0.130695"; conf_lo "0.739294"; conf_hi "1.379070"; cov "6.186483";
Chr5	Cufflinks	exon	2740974	2741174	158	+	.	gene_id "CUFF.13067"; transcript_id "CUFF.13067.1"; exon_number "12"; FPKM "1.0591819935"; frac "0.130695"; conf_lo "0.739294"; conf_hi "1.379070"; cov "6.186483";
Chr5	Cufflinks	exon	2741494	2741619	158	+	.	gene_id "CUFF.13067"; transcript_id "CUFF.13067.1"; exon_number "13"; FPKM "1.0591819935"; frac "0.130695"; conf_lo "0.739294"; conf_hi "1.379070"; cov "6.186483";
Chr5	Cufflinks	exon	2741699	2741760	158	+	.	gene_id "CUFF.13067"; transcript_id "CUFF.13067.1"; exon_number "14"; FPKM "1.0591819935"; frac "0.130695"; conf_lo "0.739294"; conf_hi "1.379070"; cov "6.186483";
Chr5	Cufflinks	exon	2741977	2742094	158	+	.	gene_id "CUFF.13067"; transcript_id "CUFF.13067.1"; exon_number "15"; FPKM "1.0591819935"; frac "0.130695"; conf_lo "0.739294"; conf_hi "1.379070"; cov "6.186483";
Chr5	Cufflinks	exon	2742327	2742599	158	+	.	gene_id "CUFF.13067"; transcript_id "CUFF.13067.1"; exon_number "16"; FPKM "1.0591819935"; frac "0.130695"; conf_lo "0.739294"; conf_hi "1.379070"; cov "6.186483";
Chr5	Cufflinks	exon	2742693	2742888	158	+	.	gene_id "CUFF.13067"; transcript_id "CUFF.13067.1"; exon_number "17"; FPKM "1.0591819935"; frac "0.130695"; conf_lo "0.739294"; conf_hi "1.379070"; cov "6.186483";
Chr5	Cufflinks	transcript	2735925	2743056	1000	+	.	gene_id "CUFF.13067"; transcript_id "AT5G08470.1"; FPKM "6.7029172920"; frac "0.869305"; conf_lo "5.989441"; conf_hi "7.416394"; cov "39.150482"; full_read_support "yes";
Chr5	Cufflinks	exon	2735925	2736158	1000	+	.	gene_id "CUFF.13067"; transcript_id "AT5G08470.1"; exon_number "1"; FPKM "6.7029172920"; frac "0.869305"; conf_lo "5.989441"; conf_hi "7.416394"; cov "39.150482";
Chr5	Cufflinks	exon	2736278	2736451	1000	+	.	gene_id "CUFF.13067"; transcript_id "AT5G08470.1"; exon_number "2"; FPKM "6.7029172920"; frac "0.869305"; conf_lo "5.989441"; conf_hi "7.416394"; cov "39.150482";
Chr5	Cufflinks	exon	2736526	2736625	1000	+	.	gene_id "CUFF.13067"; transcript_id "AT5G08470.1"; exon_number "3"; FPKM "6.7029172920"; frac "0.869305"; conf_lo "5.989441"; conf_hi "7.416394"; cov "39.150482";
Chr5	Cufflinks	exon	2736822	2737292	1000	+	.	gene_id "CUFF.13067"; transcript_id "AT5G08470.1"; exon_number "4"; FPKM "6.7029172920"; frac "0.869305"; conf_lo "5.989441"; conf_hi "7.416394"; cov "39.150482";
Chr5	Cufflinks	exon	2737625	2738359	1000	+	.	gene_id "CUFF.13067"; transcript_id "AT5G08470.1"; exon_number "5"; FPKM "6.7029172920"; frac "0.869305"; conf_lo "5.989441"; conf_hi "7.416394"; cov "39.150482";
Chr5	Cufflinks	exon	2738655	2738746	1000	+	.	gene_id "CUFF.13067"; transcript_id "AT5G08470.1"; exon_number "6"; FPKM "6.7029172920"; frac "0.869305"; conf_lo "5.989441"; conf_hi "7.416394"; cov "39.150482";
Chr5	Cufflinks	exon	2739062	2739135	1000	+	.	gene_id "CUFF.13067"; transcript_id "AT5G08470.1"; exon_number "7"; FPKM "6.7029172920"; frac "0.869305"; conf_lo "5.989441"; conf_hi "7.416394"; cov "39.150482";
Chr5	Cufflinks	exon	2739256	2739478	1000	+	.	gene_id "CUFF.13067"; transcript_id "AT5G08470.1"; exon_number "8"; FPKM "6.7029172920"; frac "0.869305"; conf_lo "5.989441"; conf_hi "7.416394"; cov "39.150482";
Chr5	Cufflinks	exon	2739819	2739912	1000	+	.	gene_id "CUFF.13067"; transcript_id "AT5G08470.1"; exon_number "9"; FPKM "6.7029172920"; frac "0.869305"; conf_lo "5.989441"; conf_hi "7.416394"; cov "39.150482";
Chr5	Cufflinks	exon	2740007	2740161	1000	+	.	gene_id "CUFF.13067"; transcript_id "AT5G08470.1"; exon_number "10"; FPKM "6.7029172920"; frac "0.869305"; conf_lo "5.989441"; conf_hi "7.416394"; cov "39.150482";
Chr5	Cufflinks	exon	2740388	2740609	1000	+	.	gene_id "CUFF.13067"; transcript_id "AT5G08470.1"; exon_number "11"; FPKM "6.7029172920"; frac "0.869305"; conf_lo "5.989441"; conf_hi "7.416394"; cov "39.150482";
Chr5	Cufflinks	exon	2740974	2741174	1000	+	.	gene_id "CUFF.13067"; transcript_id "AT5G08470.1"; exon_number "12"; FPKM "6.7029172920"; frac "0.869305"; conf_lo "5.989441"; conf_hi "7.416394"; cov "39.150482";
Chr5	Cufflinks	exon	2741494	2741619	1000	+	.	gene_id "CUFF.13067"; transcript_id "AT5G08470.1"; exon_number "13"; FPKM "6.7029172920"; frac "0.869305"; conf_lo "5.989441"; conf_hi "7.416394"; cov "39.150482";
Chr5	Cufflinks	exon	2741699	2741760	1000	+	.	gene_id "CUFF.13067"; transcript_id "AT5G08470.1"; exon_number "14"; FPKM "6.7029172920"; frac "0.869305"; conf_lo "5.989441"; conf_hi "7.416394"; cov "39.150482";
Chr5	Cufflinks	exon	2741977	2742094	1000	+	.	gene_id "CUFF.13067"; transcript_id "AT5G08470.1"; exon_number "15"; FPKM "6.7029172920"; frac "0.869305"; conf_lo "5.989441"; conf_hi "7.416394"; cov "39.150482";
Chr5	Cufflinks	exon	2742327	2742599	1000	+	.	gene_id "CUFF.13067"; transcript_id "AT5G08470.1"; exon_number "16"; FPKM "6.7029172920"; frac "0.869305"; conf_lo "5.989441"; conf_hi "7.416394"; cov "39.150482";
Chr5	Cufflinks	exon	2742693	2743056	1000	+	.	gene_id "CUFF.13067"; transcript_id "AT5G08470.1"; exon_number "17"; FPKM "6.7029172920"; frac "0.869305"; conf_lo "5.989441"; conf_hi "7.416394"; cov "39.150482";
Chr5	Cufflinks	transcript	2744077	2747984	545	-	.	gene_id "CUFF.13068"; transcript_id "CUFF.13068.1"; FPKM "0.4780343284"; frac "0.340176"; conf_lo "0.266616"; conf_hi "0.689452"; cov "2.790065"; full_read_support "no";
Chr5	Cufflinks	exon	2744077	2744402	545	-	.	gene_id "CUFF.13068"; transcript_id "CUFF.13068.1"; exon_number "1"; FPKM "0.4780343284"; frac "0.340176"; conf_lo "0.266616"; conf_hi "0.689452"; cov "2.790065";
Chr5	Cufflinks	exon	2744484	2745570	545	-	.	gene_id "CUFF.13068"; transcript_id "CUFF.13068.1"; exon_number "2"; FPKM "0.4780343284"; frac "0.340176"; conf_lo "0.266616"; conf_hi "0.689452"; cov "2.790065";
Chr5	Cufflinks	exon	2745663	2745713	545	-	.	gene_id "CUFF.13068"; transcript_id "CUFF.13068.1"; exon_number "3"; FPKM "0.4780343284"; frac "0.340176"; conf_lo "0.266616"; conf_hi "0.689452"; cov "2.790065";
Chr5	Cufflinks	exon	2745819	2747984	545	-	.	gene_id "CUFF.13068"; transcript_id "CUFF.13068.1"; exon_number "4"; FPKM "0.4780343284"; frac "0.340176"; conf_lo "0.266616"; conf_hi "0.689452"; cov "2.790065";
Chr5	Cufflinks	transcript	2744077	2747984	1000	-	.	gene_id "CUFF.13068"; transcript_id "CUFF.13068.2"; FPKM "0.8769053932"; frac "0.659824"; conf_lo "0.617746"; conf_hi "1.136065"; cov "5.118090"; full_read_support "yes";
Chr5	Cufflinks	exon	2744077	2744402	1000	-	.	gene_id "CUFF.13068"; transcript_id "CUFF.13068.2"; exon_number "1"; FPKM "0.8769053932"; frac "0.659824"; conf_lo "0.617746"; conf_hi "1.136065"; cov "5.118090";
Chr5	Cufflinks	exon	2744484	2747984	1000	-	.	gene_id "CUFF.13068"; transcript_id "CUFF.13068.2"; exon_number "2"; FPKM "0.8769053932"; frac "0.659824"; conf_lo "0.617746"; conf_hi "1.136065"; cov "5.118090";
Chr5	Cufflinks	transcript	2745208	2747757	1	-	.	gene_id "CUFF.13068"; transcript_id "AT5G08490.1"; FPKM "0.0000000000"; frac "0.000000"; conf_lo "0.000000"; conf_hi "0.043620"; cov "0.000000"; full_read_support "yes";
Chr5	Cufflinks	exon	2745208	2747757	1	-	.	gene_id "CUFF.13068"; transcript_id "AT5G08490.1"; exon_number "1"; FPKM "0.0000000000"; frac "0.000000"; conf_lo "0.000000"; conf_hi "0.043620"; cov "0.000000";
Chr5	Cufflinks	transcript	2743620	2745111	1	+	.	gene_id "CUFF.13069"; transcript_id "AT5G08480.1"; FPKM "0.0000000000"; frac "0.000000"; conf_lo "0.000000"; conf_hi "0.163363"; cov "0.000000"; full_read_support "no";
Chr5	Cufflinks	exon	2743620	2743843	1	+	.	gene_id "CUFF.13069"; transcript_id "AT5G08480.1"; exon_number "1"; FPKM "0.0000000000"; frac "0.000000"; conf_lo "0.000000"; conf_hi "0.163363"; cov "0.000000";
Chr5	Cufflinks	exon	2744418	2744747	1	+	.	gene_id "CUFF.13069"; transcript_id "AT5G08480.1"; exon_number "2"; FPKM "0.0000000000"; frac "0.000000"; conf_lo "0.000000"; conf_hi "0.163363"; cov "0.000000";
Chr5	Cufflinks	exon	2744841	2745111	1	+	.	gene_id "CUFF.13069"; transcript_id "AT5G08480.1"; exon_number "3"; FPKM "0.0000000000"; frac "0.000000"; conf_lo "0.000000"; conf_hi "0.163363"; cov "0.000000";
Chr5	Cufflinks	transcript	2743620	2745111	1	+	.	gene_id "CUFF.13069"; transcript_id "AT5G08480.2"; FPKM "0.0000000000"; frac "0.000000"; conf_lo "0.000000"; conf_hi "0.142303"; cov "0.000000"; full_read_support "no";
Chr5	Cufflinks	exon	2743620	2743843	1	+	.	gene_id "CUFF.13069"; transcript_id "AT5G08480.2"; exon_number "1"; FPKM "0.0000000000"; frac "0.000000"; conf_lo "0.000000"; conf_hi "0.142303"; cov "0.000000";
Chr5	Cufflinks	exon	2744418	2745111	1	+	.	gene_id "CUFF.13069"; transcript_id "AT5G08480.2"; exon_number "2"; FPKM "0.0000000000"; frac "0.000000"; conf_lo "0.000000"; conf_hi "0.142303"; cov "0.000000";
Chr5	Cufflinks	transcript	2748193	2751771	1000	+	.	gene_id "CUFF.13070"; transcript_id "AT5G08500.1"; FPKM "8.0419483892"; frac "1.000000"; conf_lo "7.025000"; conf_hi "9.058897"; cov "46.971474"; full_read_support "yes";
Chr5	Cufflinks	exon	2748193	2748479	1000	+	.	gene_id "CUFF.13070"; transcript_id "AT5G08500.1"; exon_number "1"; FPKM "8.0419483892"; frac "1.000000"; conf_lo "7.025000"; conf_hi "9.058897"; cov "46.971474";
Chr5	Cufflinks	exon	2748661	2748807	1000	+	.	gene_id "CUFF.13070"; transcript_id "AT5G08500.1"; exon_number "2"; FPKM "8.0419483892"; frac "1.000000"; conf_lo "7.025000"; conf_hi "9.058897"; cov "46.971474";
Chr5	Cufflinks	exon	2748893	2749007	1000	+	.	gene_id "CUFF.13070"; transcript_id "AT5G08500.1"; exon_number "3"; FPKM "8.0419483892"; frac "1.000000"; conf_lo "7.025000"; conf_hi "9.058897"; cov "46.971474";
Chr5	Cufflinks	exon	2749108	2749202	1000	+	.	gene_id "CUFF.13070"; transcript_id "AT5G08500.1"; exon_number "4"; FPKM "8.0419483892"; frac "1.000000"; conf_lo "7.025000"; conf_hi "9.058897"; cov "46.971474";
Chr5	Cufflinks	exon	2749312	2749415	1000	+	.	gene_id "CUFF.13070"; transcript_id "AT5G08500.1"; exon_number "5"; FPKM "8.0419483892"; frac "1.000000"; conf_lo "7.025000"; conf_hi "9.058897"; cov "46.971474";
Chr5	Cufflinks	exon	2749541	2749578	1000	+	.	gene_id "CUFF.13070"; transcript_id "AT5G08500.1"; exon_number "6"; FPKM "8.0419483892"; frac "1.000000"; conf_lo "7.025000"; conf_hi "9.058897"; cov "46.971474";
Chr5	Cufflinks	exon	2749947	2750182	1000	+	.	gene_id "CUFF.13070"; transcript_id "AT5G08500.1"; exon_number "7"; FPKM "8.0419483892"; frac "1.000000"; conf_lo "7.025000"; conf_hi "9.058897"; cov "46.971474";
Chr5	Cufflinks	exon	2750351	2750444	1000	+	.	gene_id "CUFF.13070"; transcript_id "AT5G08500.1"; exon_number "8"; FPKM "8.0419483892"; frac "1.000000"; conf_lo "7.025000"; conf_hi "9.058897"; cov "46.971474";
Chr5	Cufflinks	exon	2750525	2750715	1000	+	.	gene_id "CUFF.13070"; transcript_id "AT5G08500.1"; exon_number "9"; FPKM "8.0419483892"; frac "1.000000"; conf_lo "7.025000"; conf_hi "9.058897"; cov "46.971474";
Chr5	Cufflinks	exon	2750859	2751078	1000	+	.	gene_id "CUFF.13070"; transcript_id "AT5G08500.1"; exon_number "10"; FPKM "8.0419483892"; frac "1.000000"; conf_lo "7.025000"; conf_hi "9.058897"; cov "46.971474";
Chr5	Cufflinks	exon	2751172	2751339	1000	+	.	gene_id "CUFF.13070"; transcript_id "AT5G08500.1"; exon_number "11"; FPKM "8.0419483892"; frac "1.000000"; conf_lo "7.025000"; conf_hi "9.058897"; cov "46.971474";
Chr5	Cufflinks	exon	2751445	2751771	1000	+	.	gene_id "CUFF.13070"; transcript_id "AT5G08500.1"; exon_number "12"; FPKM "8.0419483892"; frac "1.000000"; conf_lo "7.025000"; conf_hi "9.058897"; cov "46.971474";
Chr5	Cufflinks	transcript	2752025	2752356	1	-	.	gene_id "AT5G08505"; transcript_id "AT5G08505.1"; FPKM "0.0000000000"; frac "0.000000"; conf_lo "0.000000"; conf_hi "0.000000"; cov "0.000000"; full_read_support "no";
Chr5	Cufflinks	exon	2752025	2752167	1	-	.	gene_id "AT5G08505"; transcript_id "AT5G08505.1"; exon_number "1"; FPKM "0.0000000000"; frac "0.000000"; conf_lo "0.000000"; conf_hi "0.000000"; cov "0.000000";
Chr5	Cufflinks	exon	2752260	2752356	1	-	.	gene_id "AT5G08505"; transcript_id "AT5G08505.1"; exon_number "2"; FPKM "0.0000000000"; frac "0.000000"; conf_lo "0.000000"; conf_hi "0.000000"; cov "0.000000";
Chr5	Cufflinks	transcript	2753099	2755116	1000	+	.	gene_id "CUFF.13071"; transcript_id "AT5G08510.1"; FPKM "2.4447177934"; frac "0.174009"; conf_lo "1.889447"; conf_hi "2.999989"; cov "14.274181"; full_read_support "yes";
Chr5	Cufflinks	exon	2753099	2754025	1000	+	.	gene_id "CUFF.13071"; transcript_id "AT5G08510.1"; exon_number "1"; FPKM "2.4447177934"; frac "0.174009"; conf_lo "1.889447"; conf_hi "2.999989"; cov "14.274181";
Chr5	Cufflinks	exon	2754123	2755116	1000	+	.	gene_id "CUFF.13071"; transcript_id "AT5G08510.1"; exon_number "2"; FPKM "2.4447177934"; frac "0.174009"; conf_lo "1.889447"; conf_hi "2.999989"; cov "14.274181";
Chr5	Cufflinks	transcript	2755175	2758362	1000	-	.	gene_id "CUFF.13072"; transcript_id "AT5G08520.1"; FPKM "12.3800484130"; frac "0.825991"; conf_lo "11.013499"; conf_hi "13.746598"; cov "72.284437"; full_read_support "yes";
Chr5	Cufflinks	exon	2755175	2755989	1000	-	.	gene_id "CUFF.13072"; transcript_id "AT5G08520.1"; exon_number "1"; FPKM "12.3800484130"; frac "0.825991"; conf_lo "11.013499"; conf_hi "13.746598"; cov "72.284437";
Chr5	Cufflinks	exon	2757365	2758362	1000	-	.	gene_id "CUFF.13072"; transcript_id "AT5G08520.1"; exon_number "2"; FPKM "12.3800484130"; frac "0.825991"; conf_lo "11.013499"; conf_hi "13.746598"; cov "72.284437";
Chr5	Cufflinks	transcript	2762029	2763432	1	+	.	gene_id "AT5G08535"; transcript_id "AT5G08535.2"; FPKM "0.0000000000"; frac "0.000000"; conf_lo "0.000000"; conf_hi "0.174173"; cov "0.000000"; full_read_support "no";
Chr5	Cufflinks	exon	2762029	2762261	1	+	.	gene_id "AT5G08535"; transcript_id "AT5G08535.2"; exon_number "1"; FPKM "0.0000000000"; frac "0.000000"; conf_lo "0.000000"; conf_hi "0.174173"; cov "0.000000";
Chr5	Cufflinks	exon	2762442	2762517	1	+	.	gene_id "AT5G08535"; transcript_id "AT5G08535.2"; exon_number "2"; FPKM "0.0000000000"; frac "0.000000"; conf_lo "0.000000"; conf_hi "0.174173"; cov "0.000000";
Chr5	Cufflinks	exon	2762593	2762594	1	+	.	gene_id "AT5G08535"; transcript_id "AT5G08535.2"; exon_number "3"; FPKM "0.0000000000"; frac "0.000000"; conf_lo "0.000000"; conf_hi "0.174173"; cov "0.000000";
Chr5	Cufflinks	exon	2762710	2762940	1	+	.	gene_id "AT5G08535"; transcript_id "AT5G08535.2"; exon_number "4"; FPKM "0.0000000000"; frac "0.000000"; conf_lo "0.000000"; conf_hi "0.174173"; cov "0.000000";
Chr5	Cufflinks	exon	2763189	2763432	1	+	.	gene_id "AT5G08535"; transcript_id "AT5G08535.2"; exon_number "5"; FPKM "0.0000000000"; frac "0.000000"; conf_lo "0.000000"; conf_hi "0.174173"; cov "0.000000";
Chr5	Cufflinks	transcript	2762029	2763436	1000	+	.	gene_id "AT5G08535"; transcript_id "AT5G08535.1"; FPKM "6.7697755301"; frac "1.000000"; conf_lo "5.188350"; conf_hi "8.351201"; cov "39.541110"; full_read_support "yes";
Chr5	Cufflinks	exon	2762029	2762261	1000	+	.	gene_id "AT5G08535"; transcript_id "AT5G08535.1"; exon_number "1"; FPKM "6.7697755301"; frac "1.000000"; conf_lo "5.188350"; conf_hi "8.351201"; cov "39.541110";
Chr5	Cufflinks	exon	2762442	2762517	1000	+	.	gene_id "AT5G08535"; transcript_id "AT5G08535.1"; exon_number "2"; FPKM "6.7697755301"; frac "1.000000"; conf_lo "5.188350"; conf_hi "8.351201"; cov "39.541110";
Chr5	Cufflinks	exon	2762710	2762940	1000	+	.	gene_id "AT5G08535"; transcript_id "AT5G08535.1"; exon_number "3"; FPKM "6.7697755301"; frac "1.000000"; conf_lo "5.188350"; conf_hi "8.351201"; cov "39.541110";
Chr5	Cufflinks	exon	2763189	2763436	1000	+	.	gene_id "AT5G08535"; transcript_id "AT5G08535.1"; exon_number "4"; FPKM "6.7697755301"; frac "1.000000"; conf_lo "5.188350"; conf_hi "8.351201"; cov "39.541110";
Chr5	Cufflinks	transcript	2763823	2765734	1000	+	.	gene_id "CUFF.13073"; transcript_id "AT5G08540.1"; FPKM "30.6485264644"; frac "0.730693"; conf_lo "28.044276"; conf_hi "33.252776"; cov "178.992681"; full_read_support "yes";
Chr5	Cufflinks	exon	2763823	2764366	1000	+	.	gene_id "CUFF.13073"; transcript_id "AT5G08540.1"; exon_number "1"; FPKM "30.6485264644"; frac "0.730693"; conf_lo "28.044276"; conf_hi "33.252776"; cov "178.992681";
Chr5	Cufflinks	exon	2764450	2764545	1000	+	.	gene_id "CUFF.13073"; transcript_id "AT5G08540.1"; exon_number "2"; FPKM "30.6485264644"; frac "0.730693"; conf_lo "28.044276"; conf_hi "33.252776"; cov "178.992681";
Chr5	Cufflinks	exon	2764652	2764829	1000	+	.	gene_id "CUFF.13073"; transcript_id "AT5G08540.1"; exon_number "3"; FPKM "30.6485264644"; frac "0.730693"; conf_lo "28.044276"; conf_hi "33.252776"; cov "178.992681";
Chr5	Cufflinks	exon	2764906	2765003	1000	+	.	gene_id "CUFF.13073"; transcript_id "AT5G08540.1"; exon_number "4"; FPKM "30.6485264644"; frac "0.730693"; conf_lo "28.044276"; conf_hi "33.252776"; cov "178.992681";
Chr5	Cufflinks	exon	2765147	2765208	1000	+	.	gene_id "CUFF.13073"; transcript_id "AT5G08540.1"; exon_number "5"; FPKM "30.6485264644"; frac "0.730693"; conf_lo "28.044276"; conf_hi "33.252776"; cov "178.992681";
Chr5	Cufflinks	exon	2765278	2765734	1000	+	.	gene_id "CUFF.13073"; transcript_id "AT5G08540.1"; exon_number "6"; FPKM "30.6485264644"; frac "0.730693"; conf_lo "28.044276"; conf_hi "33.252776"; cov "178.992681";
Chr5	Cufflinks	transcript	2765642	2770282	1000	-	.	gene_id "AT5G08550"; transcript_id "AT5G08550.1"; FPKM "4.8751603223"; frac "0.269307"; conf_lo "4.245260"; conf_hi "5.505060"; cov "28.471777"; full_read_support "yes";
Chr5	Cufflinks	exon	2765642	2766173	1000	-	.	gene_id "AT5G08550"; transcript_id "AT5G08550.1"; exon_number "1"; FPKM "4.8751603223"; frac "0.269307"; conf_lo "4.245260"; conf_hi "5.505060"; cov "28.471777";
Chr5	Cufflinks	exon	2766615	2766904	1000	-	.	gene_id "AT5G08550"; transcript_id "AT5G08550.1"; exon_number "2"; FPKM "4.8751603223"; frac "0.269307"; conf_lo "4.245260"; conf_hi "5.505060"; cov "28.471777";
Chr5	Cufflinks	exon	2767005	2767287	1000	-	.	gene_id "AT5G08550"; transcript_id "AT5G08550.1"; exon_number "3"; FPKM "4.8751603223"; frac "0.269307"; conf_lo "4.245260"; conf_hi "5.505060"; cov "28.471777";
Chr5	Cufflinks	exon	2767458	2768137	1000	-	.	gene_id "AT5G08550"; transcript_id "AT5G08550.1"; exon_number "4"; FPKM "4.8751603223"; frac "0.269307"; conf_lo "4.245260"; conf_hi "5.505060"; cov "28.471777";
Chr5	Cufflinks	exon	2768749	2768916	1000	-	.	gene_id "AT5G08550"; transcript_id "AT5G08550.1"; exon_number "5"; FPKM "4.8751603223"; frac "0.269307"; conf_lo "4.245260"; conf_hi "5.505060"; cov "28.471777";
Chr5	Cufflinks	exon	2769170	2770282	1000	-	.	gene_id "AT5G08550"; transcript_id "AT5G08550.1"; exon_number "6"; FPKM "4.8751603223"; frac "0.269307"; conf_lo "4.245260"; conf_hi "5.505060"; cov "28.471777";
Chr5	Cufflinks	transcript	2770874	2774672	1000	-	.	gene_id "CUFF.13074"; transcript_id "AT5G08560.1"; FPKM "14.5751083600"; frac "1.000000"; conf_lo "13.228133"; conf_hi "15.922084"; cov "85.115258"; full_read_support "yes";
Chr5	Cufflinks	exon	2770874	2771337	1000	-	.	gene_id "CUFF.13074"; transcript_id "AT5G08560.1"; exon_number "1"; FPKM "14.5751083600"; frac "1.000000"; conf_lo "13.228133"; conf_hi "15.922084"; cov "85.115258";
Chr5	Cufflinks	exon	2771746	2772375	1000	-	.	gene_id "CUFF.13074"; transcript_id "AT5G08560.1"; exon_number "2"; FPKM "14.5751083600"; frac "1.000000"; conf_lo "13.228133"; conf_hi "15.922084"; cov "85.115258";
Chr5	Cufflinks	exon	2772501	2772602	1000	-	.	gene_id "CUFF.13074"; transcript_id "AT5G08560.1"; exon_number "3"; FPKM "14.5751083600"; frac "1.000000"; conf_lo "13.228133"; conf_hi "15.922084"; cov "85.115258";
Chr5	Cufflinks	exon	2773024	2773857	1000	-	.	gene_id "CUFF.13074"; transcript_id "AT5G08560.1"; exon_number "4"; FPKM "14.5751083600"; frac "1.000000"; conf_lo "13.228133"; conf_hi "15.922084"; cov "85.115258";
Chr5	Cufflinks	exon	2774404	2774672	1000	-	.	gene_id "CUFF.13074"; transcript_id "AT5G08560.1"; exon_number "5"; FPKM "14.5751083600"; frac "1.000000"; conf_lo "13.228133"; conf_hi "15.922084"; cov "85.115258";
Chr5	Cufflinks	transcript	2770876	2774604	1	-	.	gene_id "CUFF.13074"; transcript_id "AT5G08560.2"; FPKM "0.0000000000"; frac "0.000000"; conf_lo "0.000000"; conf_hi "0.050584"; cov "0.000000"; full_read_support "yes";
Chr5	Cufflinks	exon	2770876	2771337	1	-	.	gene_id "CUFF.13074"; transcript_id "AT5G08560.2"; exon_number "1"; FPKM "0.0000000000"; frac "0.000000"; conf_lo "0.000000"; conf_hi "0.050584"; cov "0.000000";
Chr5	Cufflinks	exon	2771746	2772375	1	-	.	gene_id "CUFF.13074"; transcript_id "AT5G08560.2"; exon_number "2"; FPKM "0.0000000000"; frac "0.000000"; conf_lo "0.000000"; conf_hi "0.050584"; cov "0.000000";
Chr5	Cufflinks	exon	2772501	2772602	1	-	.	gene_id "CUFF.13074"; transcript_id "AT5G08560.2"; exon_number "3"; FPKM "0.0000000000"; frac "0.000000"; conf_lo "0.000000"; conf_hi "0.050584"; cov "0.000000";
Chr5	Cufflinks	exon	2773024	2773854	1	-	.	gene_id "CUFF.13074"; transcript_id "AT5G08560.2"; exon_number "4"; FPKM "0.0000000000"; frac "0.000000"; conf_lo "0.000000"; conf_hi "0.050584"; cov "0.000000";
Chr5	Cufflinks	exon	2774404	2774604	1	-	.	gene_id "CUFF.13074"; transcript_id "AT5G08560.2"; exon_number "5"; FPKM "0.0000000000"; frac "0.000000"; conf_lo "0.000000"; conf_hi "0.050584"; cov "0.000000";
Chr5	Cufflinks	transcript	2772698	2773003	1000	-	.	gene_id "CUFF.13075"; transcript_id "CUFF.13075.1"; FPKM "6.0629168007"; frac "1.000000"; conf_lo "2.699816"; conf_hi "9.426018"; cov "35.436699"; full_read_support "yes";
Chr5	Cufflinks	exon	2772698	2773003	1000	-	.	gene_id "CUFF.13075"; transcript_id "CUFF.13075.1"; exon_number "1"; FPKM "6.0629168007"; frac "1.000000"; conf_lo "2.699816"; conf_hi "9.426018"; cov "35.436699";
Chr5	Cufflinks	transcript	2775897	2777446	1	+	.	gene_id "AT5G08565"; transcript_id "AT5G08565.2"; FPKM "0.0000000000"; frac "0.000000"; conf_lo "0.000000"; conf_hi "0.199957"; cov "0.000000"; full_read_support "no";
Chr5	Cufflinks	exon	2775897	2776053	1	+	.	gene_id "AT5G08565"; transcript_id "AT5G08565.2"; exon_number "1"; FPKM "0.0000000000"; frac "0.000000"; conf_lo "0.000000"; conf_hi "0.199957"; cov "0.000000";
Chr5	Cufflinks	exon	2776134	2776225	1	+	.	gene_id "AT5G08565"; transcript_id "AT5G08565.2"; exon_number "2"; FPKM "0.0000000000"; frac "0.000000"; conf_lo "0.000000"; conf_hi "0.199957"; cov "0.000000";
Chr5	Cufflinks	exon	2776868	2776985	1	+	.	gene_id "AT5G08565"; transcript_id "AT5G08565.2"; exon_number "3"; FPKM "0.0000000000"; frac "0.000000"; conf_lo "0.000000"; conf_hi "0.199957"; cov "0.000000";
Chr5	Cufflinks	exon	2777104	2777446	1	+	.	gene_id "AT5G08565"; transcript_id "AT5G08565.2"; exon_number "4"; FPKM "0.0000000000"; frac "0.000000"; conf_lo "0.000000"; conf_hi "0.199957"; cov "0.000000";
Chr5	Cufflinks	transcript	2775898	2777400	1000	+	.	gene_id "AT5G08565"; transcript_id "AT5G08565.1"; FPKM "6.3831205332"; frac "1.000000"; conf_lo "4.625871"; conf_hi "8.140370"; cov "37.278216"; full_read_support "yes";
Chr5	Cufflinks	exon	2775898	2776053	1000	+	.	gene_id "AT5G08565"; transcript_id "AT5G08565.1"; exon_number "1"; FPKM "6.3831205332"; frac "1.000000"; conf_lo "4.625871"; conf_hi "8.140370"; cov "37.278216";
Chr5	Cufflinks	exon	2776134	2776225	1000	+	.	gene_id "AT5G08565"; transcript_id "AT5G08565.1"; exon_number "2"; FPKM "6.3831205332"; frac "1.000000"; conf_lo "4.625871"; conf_hi "8.140370"; cov "37.278216";
Chr5	Cufflinks	exon	2776578	2776633	1000	+	.	gene_id "AT5G08565"; transcript_id "AT5G08565.1"; exon_number "3"; FPKM "6.3831205332"; frac "1.000000"; conf_lo "4.625871"; conf_hi "8.140370"; cov "37.278216";
Chr5	Cufflinks	exon	2776924	2776985	1000	+	.	gene_id "AT5G08565"; transcript_id "AT5G08565.1"; exon_number "4"; FPKM "6.3831205332"; frac "1.000000"; conf_lo "4.625871"; conf_hi "8.140370"; cov "37.278216";
Chr5	Cufflinks	exon	2777104	2777400	1000	+	.	gene_id "AT5G08565"; transcript_id "AT5G08565.1"; exon_number "5"; FPKM "6.3831205332"; frac "1.000000"; conf_lo "4.625871"; conf_hi "8.140370"; cov "37.278216";
Chr5	Cufflinks	transcript	2778000	2780441	1000	+	.	gene_id "CUFF.13076"; transcript_id "AT5G08570.1"; FPKM "52.2327499895"; frac "1.000000"; conf_lo "48.858396"; conf_hi "55.607104"; cov "304.938834"; full_read_support "yes";
Chr5	Cufflinks	exon	2778000	2778121	1000	+	.	gene_id "CUFF.13076"; transcript_id "AT5G08570.1"; exon_number "1"; FPKM "52.2327499895"; frac "1.000000"; conf_lo "48.858396"; conf_hi "55.607104"; cov "304.938834";
Chr5	Cufflinks	exon	2778410	2778690	1000	+	.	gene_id "CUFF.13076"; transcript_id "AT5G08570.1"; exon_number "2"; FPKM "52.2327499895"; frac "1.000000"; conf_lo "48.858396"; conf_hi "55.607104"; cov "304.938834";
Chr5	Cufflinks	exon	2778937	2779398	1000	+	.	gene_id "CUFF.13076"; transcript_id "AT5G08570.1"; exon_number "3"; FPKM "52.2327499895"; frac "1.000000"; conf_lo "48.858396"; conf_hi "55.607104"; cov "304.938834";
Chr5	Cufflinks	exon	2779488	2780441	1000	+	.	gene_id "CUFF.13076"; transcript_id "AT5G08570.1"; exon_number "4"; FPKM "52.2327499895"; frac "1.000000"; conf_lo "48.858396"; conf_hi "55.607104"; cov "304.938834";
```
