## Supplementary data 3 for "Characterization of *Arabidopsis thaliana* promoter bidirectionality and antisense RNAs by depletion of nuclear RNA decay enzymes": RNAseq_transcripts_lsm8-2.gtf (part 67 of 71)

```
Chr5	Cufflinks	transcript	2780486	2783139	205	-	.	gene_id "CUFF.13077"; transcript_id "CUFF.13077.1"; FPKM "1.3271490220"; frac "0.180920"; conf_lo "0.763485"; conf_hi "1.890813"; cov "7.748584"; full_read_support "yes";
Chr5	Cufflinks	exon	2780486	2780725	205	-	.	gene_id "CUFF.13077"; transcript_id "CUFF.13077.1"; exon_number "1"; FPKM "1.3271490220"; frac "0.180920"; conf_lo "0.763485"; conf_hi "1.890813"; cov "7.748584";
Chr5	Cufflinks	exon	2780808	2780868	205	-	.	gene_id "CUFF.13077"; transcript_id "CUFF.13077.1"; exon_number "2"; FPKM "1.3271490220"; frac "0.180920"; conf_lo "0.763485"; conf_hi "1.890813"; cov "7.748584";
Chr5	Cufflinks	exon	2780965	2781104	205	-	.	gene_id "CUFF.13077"; transcript_id "CUFF.13077.1"; exon_number "3"; FPKM "1.3271490220"; frac "0.180920"; conf_lo "0.763485"; conf_hi "1.890813"; cov "7.748584";
Chr5	Cufflinks	exon	2781196	2781314	205	-	.	gene_id "CUFF.13077"; transcript_id "CUFF.13077.1"; exon_number "4"; FPKM "1.3271490220"; frac "0.180920"; conf_lo "0.763485"; conf_hi "1.890813"; cov "7.748584";
Chr5	Cufflinks	exon	2781398	2781549	205	-	.	gene_id "CUFF.13077"; transcript_id "CUFF.13077.1"; exon_number "5"; FPKM "1.3271490220"; frac "0.180920"; conf_lo "0.763485"; conf_hi "1.890813"; cov "7.748584";
Chr5	Cufflinks	exon	2781639	2781704	205	-	.	gene_id "CUFF.13077"; transcript_id "CUFF.13077.1"; exon_number "6"; FPKM "1.3271490220"; frac "0.180920"; conf_lo "0.763485"; conf_hi "1.890813"; cov "7.748584";
Chr5	Cufflinks	exon	2781821	2781923	205	-	.	gene_id "CUFF.13077"; transcript_id "CUFF.13077.1"; exon_number "7"; FPKM "1.3271490220"; frac "0.180920"; conf_lo "0.763485"; conf_hi "1.890813"; cov "7.748584";
Chr5	Cufflinks	exon	2782181	2782383	205	-	.	gene_id "CUFF.13077"; transcript_id "CUFF.13077.1"; exon_number "8"; FPKM "1.3271490220"; frac "0.180920"; conf_lo "0.763485"; conf_hi "1.890813"; cov "7.748584";
Chr5	Cufflinks	exon	2782558	2783139	205	-	.	gene_id "CUFF.13077"; transcript_id "CUFF.13077.1"; exon_number "9"; FPKM "1.3271490220"; frac "0.180920"; conf_lo "0.763485"; conf_hi "1.890813"; cov "7.748584";
Chr5	Cufflinks	transcript	2780512	2783066	1000	-	.	gene_id "CUFF.13077"; transcript_id "AT5G08580.1"; FPKM "6.4424767345"; frac "0.819080"; conf_lo "5.349208"; conf_hi "7.535746"; cov "37.614517"; full_read_support "yes";
Chr5	Cufflinks	exon	2780512	2780725	1000	-	.	gene_id "CUFF.13077"; transcript_id "AT5G08580.1"; exon_number "1"; FPKM "6.4424767345"; frac "0.819080"; conf_lo "5.349208"; conf_hi "7.535746"; cov "37.614517";
Chr5	Cufflinks	exon	2780808	2780868	1000	-	.	gene_id "CUFF.13077"; transcript_id "AT5G08580.1"; exon_number "2"; FPKM "6.4424767345"; frac "0.819080"; conf_lo "5.349208"; conf_hi "7.535746"; cov "37.614517";
Chr5	Cufflinks	exon	2780965	2781104	1000	-	.	gene_id "CUFF.13077"; transcript_id "AT5G08580.1"; exon_number "3"; FPKM "6.4424767345"; frac "0.819080"; conf_lo "5.349208"; conf_hi "7.535746"; cov "37.614517";
Chr5	Cufflinks	exon	2781196	2781292	1000	-	.	gene_id "CUFF.13077"; transcript_id "AT5G08580.1"; exon_number "4"; FPKM "6.4424767345"; frac "0.819080"; conf_lo "5.349208"; conf_hi "7.535746"; cov "37.614517";
Chr5	Cufflinks	exon	2781376	2781549	1000	-	.	gene_id "CUFF.13077"; transcript_id "AT5G08580.1"; exon_number "5"; FPKM "6.4424767345"; frac "0.819080"; conf_lo "5.349208"; conf_hi "7.535746"; cov "37.614517";
Chr5	Cufflinks	exon	2781639	2781704	1000	-	.	gene_id "CUFF.13077"; transcript_id "AT5G08580.1"; exon_number "6"; FPKM "6.4424767345"; frac "0.819080"; conf_lo "5.349208"; conf_hi "7.535746"; cov "37.614517";
Chr5	Cufflinks	exon	2781821	2781923	1000	-	.	gene_id "CUFF.13077"; transcript_id "AT5G08580.1"; exon_number "7"; FPKM "6.4424767345"; frac "0.819080"; conf_lo "5.349208"; conf_hi "7.535746"; cov "37.614517";
Chr5	Cufflinks	exon	2782181	2782383	1000	-	.	gene_id "CUFF.13077"; transcript_id "AT5G08580.1"; exon_number "8"; FPKM "6.4424767345"; frac "0.819080"; conf_lo "5.349208"; conf_hi "7.535746"; cov "37.614517";
Chr5	Cufflinks	exon	2782558	2783066	1000	-	.	gene_id "CUFF.13077"; transcript_id "AT5G08580.1"; exon_number "9"; FPKM "6.4424767345"; frac "0.819080"; conf_lo "5.349208"; conf_hi "7.535746"; cov "37.614517";
Chr5	Cufflinks	transcript	2783331	2786094	760	+	.	gene_id "CUFF.13078"; transcript_id "AT5G08590.1"; FPKM "21.0843437771"; frac "0.278084"; conf_lo "19.043876"; conf_hi "23.124812"; cov "123.090050"; full_read_support "yes";
Chr5	Cufflinks	exon	2783331	2783656	760	+	.	gene_id "CUFF.13078"; transcript_id "AT5G08590.1"; exon_number "1"; FPKM "21.0843437771"; frac "0.278084"; conf_lo "19.043876"; conf_hi "23.124812"; cov "123.090050";
Chr5	Cufflinks	exon	2783889	2783963	760	+	.	gene_id "CUFF.13078"; transcript_id "AT5G08590.1"; exon_number "2"; FPKM "21.0843437771"; frac "0.278084"; conf_lo "19.043876"; conf_hi "23.124812"; cov "123.090050";
Chr5	Cufflinks	exon	2784040	2784141	760	+	.	gene_id "CUFF.13078"; transcript_id "AT5G08590.1"; exon_number "3"; FPKM "21.0843437771"; frac "0.278084"; conf_lo "19.043876"; conf_hi "23.124812"; cov "123.090050";
Chr5	Cufflinks	exon	2784256	2784309	760	+	.	gene_id "CUFF.13078"; transcript_id "AT5G08590.1"; exon_number "4"; FPKM "21.0843437771"; frac "0.278084"; conf_lo "19.043876"; conf_hi "23.124812"; cov "123.090050";
Chr5	Cufflinks	exon	2784487	2784579	760	+	.	gene_id "CUFF.13078"; transcript_id "AT5G08590.1"; exon_number "5"; FPKM "21.0843437771"; frac "0.278084"; conf_lo "19.043876"; conf_hi "23.124812"; cov "123.090050";
Chr5	Cufflinks	exon	2784741	2784833	760	+	.	gene_id "CUFF.13078"; transcript_id "AT5G08590.1"; exon_number "6"; FPKM "21.0843437771"; frac "0.278084"; conf_lo "19.043876"; conf_hi "23.124812"; cov "123.090050";
Chr5	Cufflinks	exon	2785164	2785268	760	+	.	gene_id "CUFF.13078"; transcript_id "AT5G08590.1"; exon_number "7"; FPKM "21.0843437771"; frac "0.278084"; conf_lo "19.043876"; conf_hi "23.124812"; cov "123.090050";
Chr5	Cufflinks	exon	2785358	2785456	760	+	.	gene_id "CUFF.13078"; transcript_id "AT5G08590.1"; exon_number "8"; FPKM "21.0843437771"; frac "0.278084"; conf_lo "19.043876"; conf_hi "23.124812"; cov "123.090050";
Chr5	Cufflinks	exon	2785549	2786094	760	+	.	gene_id "CUFF.13078"; transcript_id "AT5G08590.1"; exon_number "9"; FPKM "21.0843437771"; frac "0.278084"; conf_lo "19.043876"; conf_hi "23.124812"; cov "123.090050";
Chr5	Cufflinks	transcript	2786187	2790241	1	+	.	gene_id "CUFF.13078"; transcript_id "AT5G08600.2"; FPKM "0.0000000000"; frac "0.000000"; conf_lo "0.000000"; conf_hi "0.039116"; cov "0.000000"; full_read_support "no";
Chr5	Cufflinks	exon	2786187	2786567	1	+	.	gene_id "CUFF.13078"; transcript_id "AT5G08600.2"; exon_number "1"; FPKM "0.0000000000"; frac "0.000000"; conf_lo "0.000000"; conf_hi "0.039116"; cov "0.000000";
Chr5	Cufflinks	exon	2786660	2786810	1	+	.	gene_id "CUFF.13078"; transcript_id "AT5G08600.2"; exon_number "2"; FPKM "0.0000000000"; frac "0.000000"; conf_lo "0.000000"; conf_hi "0.039116"; cov "0.000000";
Chr5	Cufflinks	exon	2786911	2787392	1	+	.	gene_id "CUFF.13078"; transcript_id "AT5G08600.2"; exon_number "3"; FPKM "0.0000000000"; frac "0.000000"; conf_lo "0.000000"; conf_hi "0.039116"; cov "0.000000";
Chr5	Cufflinks	exon	2787484	2787702	1	+	.	gene_id "CUFF.13078"; transcript_id "AT5G08600.2"; exon_number "4"; FPKM "0.0000000000"; frac "0.000000"; conf_lo "0.000000"; conf_hi "0.039116"; cov "0.000000";
Chr5	Cufflinks	exon	2787801	2788100	1	+	.	gene_id "CUFF.13078"; transcript_id "AT5G08600.2"; exon_number "5"; FPKM "0.0000000000"; frac "0.000000"; conf_lo "0.000000"; conf_hi "0.039116"; cov "0.000000";
Chr5	Cufflinks	exon	2788190	2788471	1	+	.	gene_id "CUFF.13078"; transcript_id "AT5G08600.2"; exon_number "6"; FPKM "0.0000000000"; frac "0.000000"; conf_lo "0.000000"; conf_hi "0.039116"; cov "0.000000";
Chr5	Cufflinks	exon	2788559	2788639	1	+	.	gene_id "CUFF.13078"; transcript_id "AT5G08600.2"; exon_number "7"; FPKM "0.0000000000"; frac "0.000000"; conf_lo "0.000000"; conf_hi "0.039116"; cov "0.000000";
Chr5	Cufflinks	exon	2788714	2788791	1	+	.	gene_id "CUFF.13078"; transcript_id "AT5G08600.2"; exon_number "8"; FPKM "0.0000000000"; frac "0.000000"; conf_lo "0.000000"; conf_hi "0.039116"; cov "0.000000";
Chr5	Cufflinks	exon	2788923	2789318	1	+	.	gene_id "CUFF.13078"; transcript_id "AT5G08600.2"; exon_number "9"; FPKM "0.0000000000"; frac "0.000000"; conf_lo "0.000000"; conf_hi "0.039116"; cov "0.000000";
Chr5	Cufflinks	exon	2789397	2789528	1	+	.	gene_id "CUFF.13078"; transcript_id "AT5G08600.2"; exon_number "10"; FPKM "0.0000000000"; frac "0.000000"; conf_lo "0.000000"; conf_hi "0.039116"; cov "0.000000";
Chr5	Cufflinks	exon	2789620	2789728	1	+	.	gene_id "CUFF.13078"; transcript_id "AT5G08600.2"; exon_number "11"; FPKM "0.0000000000"; frac "0.000000"; conf_lo "0.000000"; conf_hi "0.039116"; cov "0.000000";
Chr5	Cufflinks	exon	2790032	2790241	1	+	.	gene_id "CUFF.13078"; transcript_id "AT5G08600.2"; exon_number "12"; FPKM "0.0000000000"; frac "0.000000"; conf_lo "0.000000"; conf_hi "0.039116"; cov "0.000000";
Chr5	Cufflinks	transcript	2786267	2789871	1	+	.	gene_id "CUFF.13078"; transcript_id "AT5G08600.1"; FPKM "0.0000000000"; frac "0.000000"; conf_lo "0.000000"; conf_hi "0.042100"; cov "0.000000"; full_read_support "no";
Chr5	Cufflinks	exon	2786267	2786567	1	+	.	gene_id "CUFF.13078"; transcript_id "AT5G08600.1"; exon_number "1"; FPKM "0.0000000000"; frac "0.000000"; conf_lo "0.000000"; conf_hi "0.042100"; cov "0.000000";
Chr5	Cufflinks	exon	2786699	2786810	1	+	.	gene_id "CUFF.13078"; transcript_id "AT5G08600.1"; exon_number "2"; FPKM "0.0000000000"; frac "0.000000"; conf_lo "0.000000"; conf_hi "0.042100"; cov "0.000000";
Chr5	Cufflinks	exon	2786911	2787392	1	+	.	gene_id "CUFF.13078"; transcript_id "AT5G08600.1"; exon_number "3"; FPKM "0.0000000000"; frac "0.000000"; conf_lo "0.000000"; conf_hi "0.042100"; cov "0.000000";
Chr5	Cufflinks	exon	2787484	2787702	1	+	.	gene_id "CUFF.13078"; transcript_id "AT5G08600.1"; exon_number "4"; FPKM "0.0000000000"; frac "0.000000"; conf_lo "0.000000"; conf_hi "0.042100"; cov "0.000000";
Chr5	Cufflinks	exon	2787801	2788100	1	+	.	gene_id "CUFF.13078"; transcript_id "AT5G08600.1"; exon_number "5"; FPKM "0.0000000000"; frac "0.000000"; conf_lo "0.000000"; conf_hi "0.042100"; cov "0.000000";
Chr5	Cufflinks	exon	2788190	2788471	1	+	.	gene_id "CUFF.13078"; transcript_id "AT5G08600.1"; exon_number "6"; FPKM "0.0000000000"; frac "0.000000"; conf_lo "0.000000"; conf_hi "0.042100"; cov "0.000000";
Chr5	Cufflinks	exon	2788559	2788639	1	+	.	gene_id "CUFF.13078"; transcript_id "AT5G08600.1"; exon_number "7"; FPKM "0.0000000000"; frac "0.000000"; conf_lo "0.000000"; conf_hi "0.042100"; cov "0.000000";
Chr5	Cufflinks	exon	2788714	2788791	1	+	.	gene_id "CUFF.13078"; transcript_id "AT5G08600.1"; exon_number "8"; FPKM "0.0000000000"; frac "0.000000"; conf_lo "0.000000"; conf_hi "0.042100"; cov "0.000000";
Chr5	Cufflinks	exon	2788923	2789318	1	+	.	gene_id "CUFF.13078"; transcript_id "AT5G08600.1"; exon_number "9"; FPKM "0.0000000000"; frac "0.000000"; conf_lo "0.000000"; conf_hi "0.042100"; cov "0.000000";
Chr5	Cufflinks	exon	2789397	2789528	1	+	.	gene_id "CUFF.13078"; transcript_id "AT5G08600.1"; exon_number "10"; FPKM "0.0000000000"; frac "0.000000"; conf_lo "0.000000"; conf_hi "0.042100"; cov "0.000000";
Chr5	Cufflinks	exon	2789620	2789871	1	+	.	gene_id "CUFF.13078"; transcript_id "AT5G08600.1"; exon_number "11"; FPKM "0.0000000000"; frac "0.000000"; conf_lo "0.000000"; conf_hi "0.042100"; cov "0.000000";
Chr5	Cufflinks	transcript	2790295	2794215	1000	+	.	gene_id "CUFF.13078"; transcript_id "AT5G08610.1"; FPKM "27.7357183149"; frac "0.721916"; conf_lo "25.843882"; conf_hi "29.627554"; cov "161.920664"; full_read_support "yes";
Chr5	Cufflinks	exon	2790295	2791488	1000	+	.	gene_id "CUFF.13078"; transcript_id "AT5G08610.1"; exon_number "1"; FPKM "27.7357183149"; frac "0.721916"; conf_lo "25.843882"; conf_hi "29.627554"; cov "161.920664";
Chr5	Cufflinks	exon	2791573	2791679	1000	+	.	gene_id "CUFF.13078"; transcript_id "AT5G08610.1"; exon_number "2"; FPKM "27.7357183149"; frac "0.721916"; conf_lo "25.843882"; conf_hi "29.627554"; cov "161.920664";
Chr5	Cufflinks	exon	2791950	2792005	1000	+	.	gene_id "CUFF.13078"; transcript_id "AT5G08610.1"; exon_number "3"; FPKM "27.7357183149"; frac "0.721916"; conf_lo "25.843882"; conf_hi "29.627554"; cov "161.920664";
Chr5	Cufflinks	exon	2792118	2792342	1000	+	.	gene_id "CUFF.13078"; transcript_id "AT5G08610.1"; exon_number "4"; FPKM "27.7357183149"; frac "0.721916"; conf_lo "25.843882"; conf_hi "29.627554"; cov "161.920664";
Chr5	Cufflinks	exon	2792500	2792706	1000	+	.	gene_id "CUFF.13078"; transcript_id "AT5G08610.1"; exon_number "5"; FPKM "27.7357183149"; frac "0.721916"; conf_lo "25.843882"; conf_hi "29.627554"; cov "161.920664";
Chr5	Cufflinks	exon	2792781	2792867	1000	+	.	gene_id "CUFF.13078"; transcript_id "AT5G08610.1"; exon_number "6"; FPKM "27.7357183149"; frac "0.721916"; conf_lo "25.843882"; conf_hi "29.627554"; cov "161.920664";
Chr5	Cufflinks	exon	2792956	2793051	1000	+	.	gene_id "CUFF.13078"; transcript_id "AT5G08610.1"; exon_number "7"; FPKM "27.7357183149"; frac "0.721916"; conf_lo "25.843882"; conf_hi "29.627554"; cov "161.920664";
Chr5	Cufflinks	exon	2793131	2793346	1000	+	.	gene_id "CUFF.13078"; transcript_id "AT5G08610.1"; exon_number "8"; FPKM "27.7357183149"; frac "0.721916"; conf_lo "25.843882"; conf_hi "29.627554"; cov "161.920664";
Chr5	Cufflinks	exon	2793431	2793613	1000	+	.	gene_id "CUFF.13078"; transcript_id "AT5G08610.1"; exon_number "9"; FPKM "27.7357183149"; frac "0.721916"; conf_lo "25.843882"; conf_hi "29.627554"; cov "161.920664";
Chr5	Cufflinks	exon	2793832	2794215	1000	+	.	gene_id "CUFF.13078"; transcript_id "AT5G08610.1"; exon_number "10"; FPKM "27.7357183149"; frac "0.721916"; conf_lo "25.843882"; conf_hi "29.627554"; cov "161.920664";
Chr5	Cufflinks	transcript	2794390	2797545	145	+	.	gene_id "CUFF.13079"; transcript_id "CUFF.13079.1"; FPKM "1.8889084875"; frac "0.128384"; conf_lo "1.241817"; conf_hi "2.536000"; cov "11.030095"; full_read_support "no";
Chr5	Cufflinks	exon	2794390	2794781	145	+	.	gene_id "CUFF.13079"; transcript_id "CUFF.13079.1"; exon_number "1"; FPKM "1.8889084875"; frac "0.128384"; conf_lo "1.241817"; conf_hi "2.536000"; cov "11.030095";
Chr5	Cufflinks	exon	2794876	2794982	145	+	.	gene_id "CUFF.13079"; transcript_id "CUFF.13079.1"; exon_number "2"; FPKM "1.8889084875"; frac "0.128384"; conf_lo "1.241817"; conf_hi "2.536000"; cov "11.030095";
Chr5	Cufflinks	exon	2795106	2795161	145	+	.	gene_id "CUFF.13079"; transcript_id "CUFF.13079.1"; exon_number "3"; FPKM "1.8889084875"; frac "0.128384"; conf_lo "1.241817"; conf_hi "2.536000"; cov "11.030095";
Chr5	Cufflinks	exon	2795259	2795483	145	+	.	gene_id "CUFF.13079"; transcript_id "CUFF.13079.1"; exon_number "4"; FPKM "1.8889084875"; frac "0.128384"; conf_lo "1.241817"; conf_hi "2.536000"; cov "11.030095";
Chr5	Cufflinks	exon	2795880	2796086	145	+	.	gene_id "CUFF.13079"; transcript_id "CUFF.13079.1"; exon_number "5"; FPKM "1.8889084875"; frac "0.128384"; conf_lo "1.241817"; conf_hi "2.536000"; cov "11.030095";
Chr5	Cufflinks	exon	2796161	2796247	145	+	.	gene_id "CUFF.13079"; transcript_id "CUFF.13079.1"; exon_number "6"; FPKM "1.8889084875"; frac "0.128384"; conf_lo "1.241817"; conf_hi "2.536000"; cov "11.030095";
Chr5	Cufflinks	exon	2796337	2796722	145	+	.	gene_id "CUFF.13079"; transcript_id "CUFF.13079.1"; exon_number "7"; FPKM "1.8889084875"; frac "0.128384"; conf_lo "1.241817"; conf_hi "2.536000"; cov "11.030095";
Chr5	Cufflinks	exon	2796825	2797007	145	+	.	gene_id "CUFF.13079"; transcript_id "CUFF.13079.1"; exon_number "8"; FPKM "1.8889084875"; frac "0.128384"; conf_lo "1.241817"; conf_hi "2.536000"; cov "11.030095";
Chr5	Cufflinks	exon	2797276	2797545	145	+	.	gene_id "CUFF.13079"; transcript_id "CUFF.13079.1"; exon_number "9"; FPKM "1.8889084875"; frac "0.128384"; conf_lo "1.241817"; conf_hi "2.536000"; cov "11.030095";
Chr5	Cufflinks	transcript	2794457	2797660	1000	+	.	gene_id "CUFF.13079"; transcript_id "AT5G08620.1"; FPKM "13.0213021913"; frac "0.871616"; conf_lo "11.577797"; conf_hi "14.464807"; cov "76.036614"; full_read_support "yes";
Chr5	Cufflinks	exon	2794457	2794781	1000	+	.	gene_id "CUFF.13079"; transcript_id "AT5G08620.1"; exon_number "1"; FPKM "13.0213021913"; frac "0.871616"; conf_lo "11.577797"; conf_hi "14.464807"; cov "76.036614";
Chr5	Cufflinks	exon	2794876	2794982	1000	+	.	gene_id "CUFF.13079"; transcript_id "AT5G08620.1"; exon_number "2"; FPKM "13.0213021913"; frac "0.871616"; conf_lo "11.577797"; conf_hi "14.464807"; cov "76.036614";
Chr5	Cufflinks	exon	2795106	2795161	1000	+	.	gene_id "CUFF.13079"; transcript_id "AT5G08620.1"; exon_number "3"; FPKM "13.0213021913"; frac "0.871616"; conf_lo "11.577797"; conf_hi "14.464807"; cov "76.036614";
Chr5	Cufflinks	exon	2795259	2795483	1000	+	.	gene_id "CUFF.13079"; transcript_id "AT5G08620.1"; exon_number "4"; FPKM "13.0213021913"; frac "0.871616"; conf_lo "11.577797"; conf_hi "14.464807"; cov "76.036614";
Chr5	Cufflinks	exon	2795880	2796086	1000	+	.	gene_id "CUFF.13079"; transcript_id "AT5G08620.1"; exon_number "5"; FPKM "13.0213021913"; frac "0.871616"; conf_lo "11.577797"; conf_hi "14.464807"; cov "76.036614";
Chr5	Cufflinks	exon	2796161	2796247	1000	+	.	gene_id "CUFF.13079"; transcript_id "AT5G08620.1"; exon_number "6"; FPKM "13.0213021913"; frac "0.871616"; conf_lo "11.577797"; conf_hi "14.464807"; cov "76.036614";
Chr5	Cufflinks	exon	2796337	2796432	1000	+	.	gene_id "CUFF.13079"; transcript_id "AT5G08620.1"; exon_number "7"; FPKM "13.0213021913"; frac "0.871616"; conf_lo "11.577797"; conf_hi "14.464807"; cov "76.036614";
Chr5	Cufflinks	exon	2796507	2796722	1000	+	.	gene_id "CUFF.13079"; transcript_id "AT5G08620.1"; exon_number "8"; FPKM "13.0213021913"; frac "0.871616"; conf_lo "11.577797"; conf_hi "14.464807"; cov "76.036614";
Chr5	Cufflinks	exon	2796825	2797007	1000	+	.	gene_id "CUFF.13079"; transcript_id "AT5G08620.1"; exon_number "9"; FPKM "13.0213021913"; frac "0.871616"; conf_lo "11.577797"; conf_hi "14.464807"; cov "76.036614";
Chr5	Cufflinks	exon	2797276	2797660	1000	+	.	gene_id "CUFF.13079"; transcript_id "AT5G08620.1"; exon_number "10"; FPKM "13.0213021913"; frac "0.871616"; conf_lo "11.577797"; conf_hi "14.464807"; cov "76.036614";
Chr5	Cufflinks	transcript	2798207	2803171	181	-	.	gene_id "CUFF.13080"; transcript_id "CUFF.13080.1"; FPKM "0.3876879625"; frac "0.157837"; conf_lo "0.145898"; conf_hi "0.629478"; cov "2.263988"; full_read_support "yes";
Chr5	Cufflinks	exon	2798207	2798725	181	-	.	gene_id "CUFF.13080"; transcript_id "CUFF.13080.1"; exon_number "1"; FPKM "0.3876879625"; frac "0.157837"; conf_lo "0.145898"; conf_hi "0.629478"; cov "2.263988";
Chr5	Cufflinks	exon	2798898	2799026	181	-	.	gene_id "CUFF.13080"; transcript_id "CUFF.13080.1"; exon_number "2"; FPKM "0.3876879625"; frac "0.157837"; conf_lo "0.145898"; conf_hi "0.629478"; cov "2.263988";
Chr5	Cufflinks	exon	2799116	2799237	181	-	.	gene_id "CUFF.13080"; transcript_id "CUFF.13080.1"; exon_number "3"; FPKM "0.3876879625"; frac "0.157837"; conf_lo "0.145898"; conf_hi "0.629478"; cov "2.263988";
Chr5	Cufflinks	exon	2799338	2799533	181	-	.	gene_id "CUFF.13080"; transcript_id "CUFF.13080.1"; exon_number "4"; FPKM "0.3876879625"; frac "0.157837"; conf_lo "0.145898"; conf_hi "0.629478"; cov "2.263988";
Chr5	Cufflinks	exon	2799620	2800080	181	-	.	gene_id "CUFF.13080"; transcript_id "CUFF.13080.1"; exon_number "5"; FPKM "0.3876879625"; frac "0.157837"; conf_lo "0.145898"; conf_hi "0.629478"; cov "2.263988";
Chr5	Cufflinks	exon	2800239	2800576	181	-	.	gene_id "CUFF.13080"; transcript_id "CUFF.13080.1"; exon_number "6"; FPKM "0.3876879625"; frac "0.157837"; conf_lo "0.145898"; conf_hi "0.629478"; cov "2.263988";
Chr5	Cufflinks	exon	2800806	2800884	181	-	.	gene_id "CUFF.13080"; transcript_id "CUFF.13080.1"; exon_number "7"; FPKM "0.3876879625"; frac "0.157837"; conf_lo "0.145898"; conf_hi "0.629478"; cov "2.263988";
Chr5	Cufflinks	exon	2800979	2801388	181	-	.	gene_id "CUFF.13080"; transcript_id "CUFF.13080.1"; exon_number "8"; FPKM "0.3876879625"; frac "0.157837"; conf_lo "0.145898"; conf_hi "0.629478"; cov "2.263988";
Chr5	Cufflinks	exon	2801624	2801796	181	-	.	gene_id "CUFF.13080"; transcript_id "CUFF.13080.1"; exon_number "9"; FPKM "0.3876879625"; frac "0.157837"; conf_lo "0.145898"; conf_hi "0.629478"; cov "2.263988";
Chr5	Cufflinks	exon	2802026	2802159	181	-	.	gene_id "CUFF.13080"; transcript_id "CUFF.13080.1"; exon_number "10"; FPKM "0.3876879625"; frac "0.157837"; conf_lo "0.145898"; conf_hi "0.629478"; cov "2.263988";
Chr5	Cufflinks	exon	2802987	2803171	181	-	.	gene_id "CUFF.13080"; transcript_id "CUFF.13080.1"; exon_number "11"; FPKM "0.3876879625"; frac "0.157837"; conf_lo "0.145898"; conf_hi "0.629478"; cov "2.263988";
Chr5	Cufflinks	transcript	2798281	2803171	1000	-	.	gene_id "CUFF.13080"; transcript_id "AT5G08630.1"; FPKM "2.1304092540"; frac "0.842163"; conf_lo "1.664907"; conf_hi "2.595912"; cov "12.440986"; full_read_support "yes";
Chr5	Cufflinks	exon	2798281	2798725	1000	-	.	gene_id "CUFF.13080"; transcript_id "AT5G08630.1"; exon_number "1"; FPKM "2.1304092540"; frac "0.842163"; conf_lo "1.664907"; conf_hi "2.595912"; cov "12.440986";
Chr5	Cufflinks	exon	2798898	2798986	1000	-	.	gene_id "CUFF.13080"; transcript_id "AT5G08630.1"; exon_number "2"; FPKM "2.1304092540"; frac "0.842163"; conf_lo "1.664907"; conf_hi "2.595912"; cov "12.440986";
Chr5	Cufflinks	exon	2799076	2799237	1000	-	.	gene_id "CUFF.13080"; transcript_id "AT5G08630.1"; exon_number "3"; FPKM "2.1304092540"; frac "0.842163"; conf_lo "1.664907"; conf_hi "2.595912"; cov "12.440986";
Chr5	Cufflinks	exon	2799338	2799533	1000	-	.	gene_id "CUFF.13080"; transcript_id "AT5G08630.1"; exon_number "4"; FPKM "2.1304092540"; frac "0.842163"; conf_lo "1.664907"; conf_hi "2.595912"; cov "12.440986";
Chr5	Cufflinks	exon	2799620	2800080	1000	-	.	gene_id "CUFF.13080"; transcript_id "AT5G08630.1"; exon_number "5"; FPKM "2.1304092540"; frac "0.842163"; conf_lo "1.664907"; conf_hi "2.595912"; cov "12.440986";
Chr5	Cufflinks	exon	2800239	2800576	1000	-	.	gene_id "CUFF.13080"; transcript_id "AT5G08630.1"; exon_number "6"; FPKM "2.1304092540"; frac "0.842163"; conf_lo "1.664907"; conf_hi "2.595912"; cov "12.440986";
Chr5	Cufflinks	exon	2800806	2800884	1000	-	.	gene_id "CUFF.13080"; transcript_id "AT5G08630.1"; exon_number "7"; FPKM "2.1304092540"; frac "0.842163"; conf_lo "1.664907"; conf_hi "2.595912"; cov "12.440986";
Chr5	Cufflinks	exon	2800979	2801388	1000	-	.	gene_id "CUFF.13080"; transcript_id "AT5G08630.1"; exon_number "8"; FPKM "2.1304092540"; frac "0.842163"; conf_lo "1.664907"; conf_hi "2.595912"; cov "12.440986";
Chr5	Cufflinks	exon	2801624	2801796	1000	-	.	gene_id "CUFF.13080"; transcript_id "AT5G08630.1"; exon_number "9"; FPKM "2.1304092540"; frac "0.842163"; conf_lo "1.664907"; conf_hi "2.595912"; cov "12.440986";
Chr5	Cufflinks	exon	2802026	2802159	1000	-	.	gene_id "CUFF.13080"; transcript_id "AT5G08630.1"; exon_number "10"; FPKM "2.1304092540"; frac "0.842163"; conf_lo "1.664907"; conf_hi "2.595912"; cov "12.440986";
Chr5	Cufflinks	exon	2802987	2803171	1000	-	.	gene_id "CUFF.13080"; transcript_id "AT5G08630.1"; exon_number "11"; FPKM "2.1304092540"; frac "0.842163"; conf_lo "1.664907"; conf_hi "2.595912"; cov "12.440986";
Chr5	Cufflinks	transcript	2803957	2805606	1	+	.	gene_id "AT5G08640"; transcript_id "AT5G08640.2"; FPKM "0.0000000000"; frac "0.000000"; conf_lo "0.000000"; conf_hi "0.091137"; cov "0.000000"; full_read_support "no";
Chr5	Cufflinks	exon	2803957	2804475	1	+	.	gene_id "AT5G08640"; transcript_id "AT5G08640.2"; exon_number "1"; FPKM "0.0000000000"; frac "0.000000"; conf_lo "0.000000"; conf_hi "0.091137"; cov "0.000000";
Chr5	Cufflinks	exon	2804547	2804874	1	+	.	gene_id "AT5G08640"; transcript_id "AT5G08640.2"; exon_number "2"; FPKM "0.0000000000"; frac "0.000000"; conf_lo "0.000000"; conf_hi "0.091137"; cov "0.000000";
Chr5	Cufflinks	exon	2804960	2805227	1	+	.	gene_id "AT5G08640"; transcript_id "AT5G08640.2"; exon_number "3"; FPKM "0.0000000000"; frac "0.000000"; conf_lo "0.000000"; conf_hi "0.091137"; cov "0.000000";
Chr5	Cufflinks	exon	2805399	2805606	1	+	.	gene_id "AT5G08640"; transcript_id "AT5G08640.2"; exon_number "4"; FPKM "0.0000000000"; frac "0.000000"; conf_lo "0.000000"; conf_hi "0.091137"; cov "0.000000";
Chr5	Cufflinks	transcript	2803958	2805447	1000	+	.	gene_id "AT5G08640"; transcript_id "AT5G08640.1"; FPKM "18.9084671531"; frac "1.000000"; conf_lo "16.884254"; conf_hi "20.932681"; cov "110.339115"; full_read_support "yes";
Chr5	Cufflinks	exon	2803958	2804475	1000	+	.	gene_id "AT5G08640"; transcript_id "AT5G08640.1"; exon_number "1"; FPKM "18.9084671531"; frac "1.000000"; conf_lo "16.884254"; conf_hi "20.932681"; cov "110.339115";
Chr5	Cufflinks	exon	2804547	2804874	1000	+	.	gene_id "AT5G08640"; transcript_id "AT5G08640.1"; exon_number "2"; FPKM "18.9084671531"; frac "1.000000"; conf_lo "16.884254"; conf_hi "20.932681"; cov "110.339115";
Chr5	Cufflinks	exon	2804960	2805447	1000	+	.	gene_id "AT5G08640"; transcript_id "AT5G08640.1"; exon_number "3"; FPKM "18.9084671531"; frac "1.000000"; conf_lo "16.884254"; conf_hi "20.932681"; cov "110.339115";
Chr5	Cufflinks	transcript	2806323	2813264	1000	-	.	gene_id "CUFF.13081"; transcript_id "AT5G08650.1"; FPKM "20.6458881216"; frac "0.835205"; conf_lo "18.854685"; conf_hi "22.437091"; cov "120.591828"; full_read_support "yes";
Chr5	Cufflinks	exon	2806323	2806628	1000	-	.	gene_id "CUFF.13081"; transcript_id "AT5G08650.1"; exon_number "1"; FPKM "20.6458881216"; frac "0.835205"; conf_lo "18.854685"; conf_hi "22.437091"; cov "120.591828";
Chr5	Cufflinks	exon	2806720	2806760	1000	-	.	gene_id "CUFF.13081"; transcript_id "AT5G08650.1"; exon_number "2"; FPKM "20.6458881216"; frac "0.835205"; conf_lo "18.854685"; conf_hi "22.437091"; cov "120.591828";
Chr5	Cufflinks	exon	2806995	2807070	1000	-	.	gene_id "CUFF.13081"; transcript_id "AT5G08650.1"; exon_number "3"; FPKM "20.6458881216"; frac "0.835205"; conf_lo "18.854685"; conf_hi "22.437091"; cov "120.591828";
Chr5	Cufflinks	exon	2807349	2807426	1000	-	.	gene_id "CUFF.13081"; transcript_id "AT5G08650.1"; exon_number "4"; FPKM "20.6458881216"; frac "0.835205"; conf_lo "18.854685"; conf_hi "22.437091"; cov "120.591828";
Chr5	Cufflinks	exon	2807745	2807832	1000	-	.	gene_id "CUFF.13081"; transcript_id "AT5G08650.1"; exon_number "5"; FPKM "20.6458881216"; frac "0.835205"; conf_lo "18.854685"; conf_hi "22.437091"; cov "120.591828";
Chr5	Cufflinks	exon	2808218	2808291	1000	-	.	gene_id "CUFF.13081"; transcript_id "AT5G08650.1"; exon_number "6"; FPKM "20.6458881216"; frac "0.835205"; conf_lo "18.854685"; conf_hi "22.437091"; cov "120.591828";
Chr5	Cufflinks	exon	2808402	2808536	1000	-	.	gene_id "CUFF.13081"; transcript_id "AT5G08650.1"; exon_number "7"; FPKM "20.6458881216"; frac "0.835205"; conf_lo "18.854685"; conf_hi "22.437091"; cov "120.591828";
Chr5	Cufflinks	exon	2808627	2808698	1000	-	.	gene_id "CUFF.13081"; transcript_id "AT5G08650.1"; exon_number "8"; FPKM "20.6458881216"; frac "0.835205"; conf_lo "18.854685"; conf_hi "22.437091"; cov "120.591828";
Chr5	Cufflinks	exon	2808818	2808904	1000	-	.	gene_id "CUFF.13081"; transcript_id "AT5G08650.1"; exon_number "9"; FPKM "20.6458881216"; frac "0.835205"; conf_lo "18.854685"; conf_hi "22.437091"; cov "120.591828";
Chr5	Cufflinks	exon	2809134	2809214	1000	-	.	gene_id "CUFF.13081"; transcript_id "AT5G08650.1"; exon_number "10"; FPKM "20.6458881216"; frac "0.835205"; conf_lo "18.854685"; conf_hi "22.437091"; cov "120.591828";
Chr5	Cufflinks	exon	2809499	2809556	1000	-	.	gene_id "CUFF.13081"; transcript_id "AT5G08650.1"; exon_number "11"; FPKM "20.6458881216"; frac "0.835205"; conf_lo "18.854685"; conf_hi "22.437091"; cov "120.591828";
Chr5	Cufflinks	exon	2809640	2809794	1000	-	.	gene_id "CUFF.13081"; transcript_id "AT5G08650.1"; exon_number "12"; FPKM "20.6458881216"; frac "0.835205"; conf_lo "18.854685"; conf_hi "22.437091"; cov "120.591828";
Chr5	Cufflinks	exon	2810266	2810337	1000	-	.	gene_id "CUFF.13081"; transcript_id "AT5G08650.1"; exon_number "13"; FPKM "20.6458881216"; frac "0.835205"; conf_lo "18.854685"; conf_hi "22.437091"; cov "120.591828";
Chr5	Cufflinks	exon	2810580	2810676	1000	-	.	gene_id "CUFF.13081"; transcript_id "AT5G08650.1"; exon_number "14"; FPKM "20.6458881216"; frac "0.835205"; conf_lo "18.854685"; conf_hi "22.437091"; cov "120.591828";
Chr5	Cufflinks	exon	2810939	2811039	1000	-	.	gene_id "CUFF.13081"; transcript_id "AT5G08650.1"; exon_number "15"; FPKM "20.6458881216"; frac "0.835205"; conf_lo "18.854685"; conf_hi "22.437091"; cov "120.591828";
Chr5	Cufflinks	exon	2811143	2811187	1000	-	.	gene_id "CUFF.13081"; transcript_id "AT5G08650.1"; exon_number "16"; FPKM "20.6458881216"; frac "0.835205"; conf_lo "18.854685"; conf_hi "22.437091"; cov "120.591828";
Chr5	Cufflinks	exon	2811542	2811604	1000	-	.	gene_id "CUFF.13081"; transcript_id "AT5G08650.1"; exon_number "17"; FPKM "20.6458881216"; frac "0.835205"; conf_lo "18.854685"; conf_hi "22.437091"; cov "120.591828";
Chr5	Cufflinks	exon	2812041	2812106	1000	-	.	gene_id "CUFF.13081"; transcript_id "AT5G08650.1"; exon_number "18"; FPKM "20.6458881216"; frac "0.835205"; conf_lo "18.854685"; conf_hi "22.437091"; cov "120.591828";
Chr5	Cufflinks	exon	2812267	2812323	1000	-	.	gene_id "CUFF.13081"; transcript_id "AT5G08650.1"; exon_number "19"; FPKM "20.6458881216"; frac "0.835205"; conf_lo "18.854685"; conf_hi "22.437091"; cov "120.591828";
Chr5	Cufflinks	exon	2812523	2812609	1000	-	.	gene_id "CUFF.13081"; transcript_id "AT5G08650.1"; exon_number "20"; FPKM "20.6458881216"; frac "0.835205"; conf_lo "18.854685"; conf_hi "22.437091"; cov "120.591828";
Chr5	Cufflinks	exon	2812708	2812884	1000	-	.	gene_id "CUFF.13081"; transcript_id "AT5G08650.1"; exon_number "21"; FPKM "20.6458881216"; frac "0.835205"; conf_lo "18.854685"; conf_hi "22.437091"; cov "120.591828";
Chr5	Cufflinks	exon	2812981	2813264	1000	-	.	gene_id "CUFF.13081"; transcript_id "AT5G08650.1"; exon_number "22"; FPKM "20.6458881216"; frac "0.835205"; conf_lo "18.854685"; conf_hi "22.437091"; cov "120.591828";
Chr5	Cufflinks	transcript	2806455	2813264	210	-	.	gene_id "CUFF.13081"; transcript_id "CUFF.13081.2"; FPKM "4.3464154412"; frac "0.164795"; conf_lo "3.354301"; conf_hi "5.338529"; cov "25.387243"; full_read_support "yes";
Chr5	Cufflinks	exon	2806455	2806628	210	-	.	gene_id "CUFF.13081"; transcript_id "CUFF.13081.2"; exon_number "1"; FPKM "4.3464154412"; frac "0.164795"; conf_lo "3.354301"; conf_hi "5.338529"; cov "25.387243";
Chr5	Cufflinks	exon	2806720	2806760	210	-	.	gene_id "CUFF.13081"; transcript_id "CUFF.13081.2"; exon_number "2"; FPKM "4.3464154412"; frac "0.164795"; conf_lo "3.354301"; conf_hi "5.338529"; cov "25.387243";
Chr5	Cufflinks	exon	2806995	2807070	210	-	.	gene_id "CUFF.13081"; transcript_id "CUFF.13081.2"; exon_number "3"; FPKM "4.3464154412"; frac "0.164795"; conf_lo "3.354301"; conf_hi "5.338529"; cov "25.387243";
Chr5	Cufflinks	exon	2807349	2807426	210	-	.	gene_id "CUFF.13081"; transcript_id "CUFF.13081.2"; exon_number "4"; FPKM "4.3464154412"; frac "0.164795"; conf_lo "3.354301"; conf_hi "5.338529"; cov "25.387243";
Chr5	Cufflinks	exon	2807745	2807833	210	-	.	gene_id "CUFF.13081"; transcript_id "CUFF.13081.2"; exon_number "5"; FPKM "4.3464154412"; frac "0.164795"; conf_lo "3.354301"; conf_hi "5.338529"; cov "25.387243";
Chr5	Cufflinks	exon	2808219	2808291	210	-	.	gene_id "CUFF.13081"; transcript_id "CUFF.13081.2"; exon_number "6"; FPKM "4.3464154412"; frac "0.164795"; conf_lo "3.354301"; conf_hi "5.338529"; cov "25.387243";
Chr5	Cufflinks	exon	2808402	2808536	210	-	.	gene_id "CUFF.13081"; transcript_id "CUFF.13081.2"; exon_number "7"; FPKM "4.3464154412"; frac "0.164795"; conf_lo "3.354301"; conf_hi "5.338529"; cov "25.387243";
Chr5	Cufflinks	exon	2808627	2808698	210	-	.	gene_id "CUFF.13081"; transcript_id "CUFF.13081.2"; exon_number "8"; FPKM "4.3464154412"; frac "0.164795"; conf_lo "3.354301"; conf_hi "5.338529"; cov "25.387243";
Chr5	Cufflinks	exon	2808818	2808904	210	-	.	gene_id "CUFF.13081"; transcript_id "CUFF.13081.2"; exon_number "9"; FPKM "4.3464154412"; frac "0.164795"; conf_lo "3.354301"; conf_hi "5.338529"; cov "25.387243";
Chr5	Cufflinks	exon	2809134	2809214	210	-	.	gene_id "CUFF.13081"; transcript_id "CUFF.13081.2"; exon_number "10"; FPKM "4.3464154412"; frac "0.164795"; conf_lo "3.354301"; conf_hi "5.338529"; cov "25.387243";
Chr5	Cufflinks	exon	2809499	2809556	210	-	.	gene_id "CUFF.13081"; transcript_id "CUFF.13081.2"; exon_number "11"; FPKM "4.3464154412"; frac "0.164795"; conf_lo "3.354301"; conf_hi "5.338529"; cov "25.387243";
Chr5	Cufflinks	exon	2809640	2809794	210	-	.	gene_id "CUFF.13081"; transcript_id "CUFF.13081.2"; exon_number "12"; FPKM "4.3464154412"; frac "0.164795"; conf_lo "3.354301"; conf_hi "5.338529"; cov "25.387243";
Chr5	Cufflinks	exon	2810266	2810337	210	-	.	gene_id "CUFF.13081"; transcript_id "CUFF.13081.2"; exon_number "13"; FPKM "4.3464154412"; frac "0.164795"; conf_lo "3.354301"; conf_hi "5.338529"; cov "25.387243";
Chr5	Cufflinks	exon	2810580	2810676	210	-	.	gene_id "CUFF.13081"; transcript_id "CUFF.13081.2"; exon_number "14"; FPKM "4.3464154412"; frac "0.164795"; conf_lo "3.354301"; conf_hi "5.338529"; cov "25.387243";
Chr5	Cufflinks	exon	2810939	2811039	210	-	.	gene_id "CUFF.13081"; transcript_id "CUFF.13081.2"; exon_number "15"; FPKM "4.3464154412"; frac "0.164795"; conf_lo "3.354301"; conf_hi "5.338529"; cov "25.387243";
Chr5	Cufflinks	exon	2811143	2811187	210	-	.	gene_id "CUFF.13081"; transcript_id "CUFF.13081.2"; exon_number "16"; FPKM "4.3464154412"; frac "0.164795"; conf_lo "3.354301"; conf_hi "5.338529"; cov "25.387243";
Chr5	Cufflinks	exon	2811542	2811604	210	-	.	gene_id "CUFF.13081"; transcript_id "CUFF.13081.2"; exon_number "17"; FPKM "4.3464154412"; frac "0.164795"; conf_lo "3.354301"; conf_hi "5.338529"; cov "25.387243";
Chr5	Cufflinks	exon	2812041	2812106	210	-	.	gene_id "CUFF.13081"; transcript_id "CUFF.13081.2"; exon_number "18"; FPKM "4.3464154412"; frac "0.164795"; conf_lo "3.354301"; conf_hi "5.338529"; cov "25.387243";
Chr5	Cufflinks	exon	2812267	2812323	210	-	.	gene_id "CUFF.13081"; transcript_id "CUFF.13081.2"; exon_number "19"; FPKM "4.3464154412"; frac "0.164795"; conf_lo "3.354301"; conf_hi "5.338529"; cov "25.387243";
Chr5	Cufflinks	exon	2812523	2812609	210	-	.	gene_id "CUFF.13081"; transcript_id "CUFF.13081.2"; exon_number "20"; FPKM "4.3464154412"; frac "0.164795"; conf_lo "3.354301"; conf_hi "5.338529"; cov "25.387243";
Chr5	Cufflinks	exon	2812708	2812884	210	-	.	gene_id "CUFF.13081"; transcript_id "CUFF.13081.2"; exon_number "21"; FPKM "4.3464154412"; frac "0.164795"; conf_lo "3.354301"; conf_hi "5.338529"; cov "25.387243";
Chr5	Cufflinks	exon	2812981	2813264	210	-	.	gene_id "CUFF.13081"; transcript_id "CUFF.13081.2"; exon_number "22"; FPKM "4.3464154412"; frac "0.164795"; conf_lo "3.354301"; conf_hi "5.338529"; cov "25.387243";
Chr5	Cufflinks	transcript	2821928	2824966	472	+	.	gene_id "CUFF.13082"; transcript_id "AT5G08680.1"; FPKM "75.5728025289"; frac "0.323296"; conf_lo "71.287987"; conf_hi "79.857618"; cov "441.188725"; full_read_support "yes";
Chr5	Cufflinks	exon	2821928	2822474	472	+	.	gene_id "CUFF.13082"; transcript_id "AT5G08680.1"; exon_number "1"; FPKM "75.5728025289"; frac "0.323296"; conf_lo "71.287987"; conf_hi "79.857618"; cov "441.188725";
Chr5	Cufflinks	exon	2822686	2822761	472	+	.	gene_id "CUFF.13082"; transcript_id "AT5G08680.1"; exon_number "2"; FPKM "75.5728025289"; frac "0.323296"; conf_lo "71.287987"; conf_hi "79.857618"; cov "441.188725";
Chr5	Cufflinks	exon	2822860	2822948	472	+	.	gene_id "CUFF.13082"; transcript_id "AT5G08680.1"; exon_number "3"; FPKM "75.5728025289"; frac "0.323296"; conf_lo "71.287987"; conf_hi "79.857618"; cov "441.188725";
Chr5	Cufflinks	exon	2823029	2823146	472	+	.	gene_id "CUFF.13082"; transcript_id "AT5G08680.1"; exon_number "4"; FPKM "75.5728025289"; frac "0.323296"; conf_lo "71.287987"; conf_hi "79.857618"; cov "441.188725";
Chr5	Cufflinks	exon	2823232	2823335	472	+	.	gene_id "CUFF.13082"; transcript_id "AT5G08680.1"; exon_number "5"; FPKM "75.5728025289"; frac "0.323296"; conf_lo "71.287987"; conf_hi "79.857618"; cov "441.188725";
Chr5	Cufflinks	exon	2823437	2823595	472	+	.	gene_id "CUFF.13082"; transcript_id "AT5G08680.1"; exon_number "6"; FPKM "75.5728025289"; frac "0.323296"; conf_lo "71.287987"; conf_hi "79.857618"; cov "441.188725";
Chr5	Cufflinks	exon	2823669	2823893	472	+	.	gene_id "CUFF.13082"; transcript_id "AT5G08680.1"; exon_number "7"; FPKM "75.5728025289"; frac "0.323296"; conf_lo "71.287987"; conf_hi "79.857618"; cov "441.188725";
Chr5	Cufflinks	exon	2823997	2824308	472	+	.	gene_id "CUFF.13082"; transcript_id "AT5G08680.1"; exon_number "8"; FPKM "75.5728025289"; frac "0.323296"; conf_lo "71.287987"; conf_hi "79.857618"; cov "441.188725";
Chr5	Cufflinks	exon	2824570	2824966	472	+	.	gene_id "CUFF.13082"; transcript_id "AT5G08680.1"; exon_number "9"; FPKM "75.5728025289"; frac "0.323296"; conf_lo "71.287987"; conf_hi "79.857618"; cov "441.188725";
Chr5	Cufflinks	transcript	2825713	2828662	1000	+	.	gene_id "CUFF.13082"; transcript_id "AT5G08690.1"; FPKM "159.9319130043"; frac "0.676704"; conf_lo "152.058513"; conf_hi "167.805313"; cov "933.671300"; full_read_support "yes";
Chr5	Cufflinks	exon	2825713	2826212	1000	+	.	gene_id "CUFF.13082"; transcript_id "AT5G08690.1"; exon_number "1"; FPKM "159.9319130043"; frac "0.676704"; conf_lo "152.058513"; conf_hi "167.805313"; cov "933.671300";
Chr5	Cufflinks	exon	2826515	2826590	1000	+	.	gene_id "CUFF.13082"; transcript_id "AT5G08690.1"; exon_number "2"; FPKM "159.9319130043"; frac "0.676704"; conf_lo "152.058513"; conf_hi "167.805313"; cov "933.671300";
Chr5	Cufflinks	exon	2826677	2826765	1000	+	.	gene_id "CUFF.13082"; transcript_id "AT5G08690.1"; exon_number "3"; FPKM "159.9319130043"; frac "0.676704"; conf_lo "152.058513"; conf_hi "167.805313"; cov "933.671300";
Chr5	Cufflinks	exon	2826854	2826971	1000	+	.	gene_id "CUFF.13082"; transcript_id "AT5G08690.1"; exon_number "4"; FPKM "159.9319130043"; frac "0.676704"; conf_lo "152.058513"; conf_hi "167.805313"; cov "933.671300";
Chr5	Cufflinks	exon	2827051	2827154	1000	+	.	gene_id "CUFF.13082"; transcript_id "AT5G08690.1"; exon_number "5"; FPKM "159.9319130043"; frac "0.676704"; conf_lo "152.058513"; conf_hi "167.805313"; cov "933.671300";
Chr5	Cufflinks	exon	2827256	2827414	1000	+	.	gene_id "CUFF.13082"; transcript_id "AT5G08690.1"; exon_number "6"; FPKM "159.9319130043"; frac "0.676704"; conf_lo "152.058513"; conf_hi "167.805313"; cov "933.671300";
Chr5	Cufflinks	exon	2827521	2827745	1000	+	.	gene_id "CUFF.13082"; transcript_id "AT5G08690.1"; exon_number "7"; FPKM "159.9319130043"; frac "0.676704"; conf_lo "152.058513"; conf_hi "167.805313"; cov "933.671300";
Chr5	Cufflinks	exon	2827842	2828153	1000	+	.	gene_id "CUFF.13082"; transcript_id "AT5G08690.1"; exon_number "8"; FPKM "159.9319130043"; frac "0.676704"; conf_lo "152.058513"; conf_hi "167.805313"; cov "933.671300";
Chr5	Cufflinks	exon	2828239	2828662	1000	+	.	gene_id "CUFF.13082"; transcript_id "AT5G08690.1"; exon_number "9"; FPKM "159.9319130043"; frac "0.676704"; conf_lo "152.058513"; conf_hi "167.805313"; cov "933.671300";
Chr5	Cufflinks	transcript	2814087	2818019	1	+	.	gene_id "CUFF.13083"; transcript_id "AT5G08660.1"; FPKM "0.0000000000"; frac "0.000000"; conf_lo "0.000000"; conf_hi "0.048735"; cov "0.000000"; full_read_support "yes";
Chr5	Cufflinks	exon	2814087	2814196	1	+	.	gene_id "CUFF.13083"; transcript_id "AT5G08660.1"; exon_number "1"; FPKM "0.0000000000"; frac "0.000000"; conf_lo "0.000000"; conf_hi "0.048735"; cov "0.000000";
Chr5	Cufflinks	exon	2814457	2814834	1	+	.	gene_id "CUFF.13083"; transcript_id "AT5G08660.1"; exon_number "2"; FPKM "0.0000000000"; frac "0.000000"; conf_lo "0.000000"; conf_hi "0.048735"; cov "0.000000";
Chr5	Cufflinks	exon	2814978	2815291	1	+	.	gene_id "CUFF.13083"; transcript_id "AT5G08660.1"; exon_number "3"; FPKM "0.0000000000"; frac "0.000000"; conf_lo "0.000000"; conf_hi "0.048735"; cov "0.000000";
Chr5	Cufflinks	exon	2815378	2815470	1	+	.	gene_id "CUFF.13083"; transcript_id "AT5G08660.1"; exon_number "4"; FPKM "0.0000000000"; frac "0.000000"; conf_lo "0.000000"; conf_hi "0.048735"; cov "0.000000";
Chr5	Cufflinks	exon	2815565	2815655	1	+	.	gene_id "CUFF.13083"; transcript_id "AT5G08660.1"; exon_number "5"; FPKM "0.0000000000"; frac "0.000000"; conf_lo "0.000000"; conf_hi "0.048735"; cov "0.000000";
Chr5	Cufflinks	exon	2815850	2815943	1	+	.	gene_id "CUFF.13083"; transcript_id "AT5G08660.1"; exon_number "6"; FPKM "0.0000000000"; frac "0.000000"; conf_lo "0.000000"; conf_hi "0.048735"; cov "0.000000";
Chr5	Cufflinks	exon	2816023	2816120	1	+	.	gene_id "CUFF.13083"; transcript_id "AT5G08660.1"; exon_number "7"; FPKM "0.0000000000"; frac "0.000000"; conf_lo "0.000000"; conf_hi "0.048735"; cov "0.000000";
Chr5	Cufflinks	exon	2816312	2816381	1	+	.	gene_id "CUFF.13083"; transcript_id "AT5G08660.1"; exon_number "8"; FPKM "0.0000000000"; frac "0.000000"; conf_lo "0.000000"; conf_hi "0.048735"; cov "0.000000";
Chr5	Cufflinks	exon	2816573	2816676	1	+	.	gene_id "CUFF.13083"; transcript_id "AT5G08660.1"; exon_number "9"; FPKM "0.0000000000"; frac "0.000000"; conf_lo "0.000000"; conf_hi "0.048735"; cov "0.000000";
Chr5	Cufflinks	exon	2816776	2816892	1	+	.	gene_id "CUFF.13083"; transcript_id "AT5G08660.1"; exon_number "10"; FPKM "0.0000000000"; frac "0.000000"; conf_lo "0.000000"; conf_hi "0.048735"; cov "0.000000";
Chr5	Cufflinks	exon	2817003	2817079	1	+	.	gene_id "CUFF.13083"; transcript_id "AT5G08660.1"; exon_number "11"; FPKM "0.0000000000"; frac "0.000000"; conf_lo "0.000000"; conf_hi "0.048735"; cov "0.000000";
Chr5	Cufflinks	exon	2817181	2817225	1	+	.	gene_id "CUFF.13083"; transcript_id "AT5G08660.1"; exon_number "12"; FPKM "0.0000000000"; frac "0.000000"; conf_lo "0.000000"; conf_hi "0.048735"; cov "0.000000";
Chr5	Cufflinks	exon	2817308	2818019	1	+	.	gene_id "CUFF.13083"; transcript_id "AT5G08660.1"; exon_number "13"; FPKM "0.0000000000"; frac "0.000000"; conf_lo "0.000000"; conf_hi "0.048735"; cov "0.000000";
Chr5	Cufflinks	transcript	2818117	2821176	1000	-	.	gene_id "CUFF.13084"; transcript_id "AT5G08670.1"; FPKM "165.0546094116"; frac "1.000000"; conf_lo "156.946169"; conf_hi "173.163050"; cov "963.562842"; full_read_support "yes";
Chr5	Cufflinks	exon	2818117	2818508	1000	-	.	gene_id "CUFF.13084"; transcript_id "AT5G08670.1"; exon_number "1"; FPKM "165.0546094116"; frac "1.000000"; conf_lo "156.946169"; conf_hi "173.163050"; cov "963.562842";
Chr5	Cufflinks	exon	2818749	2819060	1000	-	.	gene_id "CUFF.13084"; transcript_id "AT5G08670.1"; exon_number "2"; FPKM "165.0546094116"; frac "1.000000"; conf_lo "156.946169"; conf_hi "173.163050"; cov "963.562842";
Chr5	Cufflinks	exon	2819155	2819379	1000	-	.	gene_id "CUFF.13084"; transcript_id "AT5G08670.1"; exon_number "3"; FPKM "165.0546094116"; frac "1.000000"; conf_lo "156.946169"; conf_hi "173.163050"; cov "963.562842";
Chr5	Cufflinks	exon	2819463	2819621	1000	-	.	gene_id "CUFF.13084"; transcript_id "AT5G08670.1"; exon_number "4"; FPKM "165.0546094116"; frac "1.000000"; conf_lo "156.946169"; conf_hi "173.163050"; cov "963.562842";
Chr5	Cufflinks	exon	2819722	2819825	1000	-	.	gene_id "CUFF.13084"; transcript_id "AT5G08670.1"; exon_number "5"; FPKM "165.0546094116"; frac "1.000000"; conf_lo "156.946169"; conf_hi "173.163050"; cov "963.562842";
Chr5	Cufflinks	exon	2819905	2820022	1000	-	.	gene_id "CUFF.13084"; transcript_id "AT5G08670.1"; exon_number "6"; FPKM "165.0546094116"; frac "1.000000"; conf_lo "156.946169"; conf_hi "173.163050"; cov "963.562842";
Chr5	Cufflinks	exon	2820114	2820202	1000	-	.	gene_id "CUFF.13084"; transcript_id "AT5G08670.1"; exon_number "7"; FPKM "165.0546094116"; frac "1.000000"; conf_lo "156.946169"; conf_hi "173.163050"; cov "963.562842";
Chr5	Cufflinks	exon	2820283	2820358	1000	-	.	gene_id "CUFF.13084"; transcript_id "AT5G08670.1"; exon_number "8"; FPKM "165.0546094116"; frac "1.000000"; conf_lo "156.946169"; conf_hi "173.163050"; cov "963.562842";
Chr5	Cufflinks	exon	2820676	2821176	1000	-	.	gene_id "CUFF.13084"; transcript_id "AT5G08670.1"; exon_number "9"; FPKM "165.0546094116"; frac "1.000000"; conf_lo "156.946169"; conf_hi "173.163050"; cov "963.562842";
Chr5	Cufflinks	transcript	2829193	2834695	1	+	.	gene_id "AT5G08695"; transcript_id "AT5G08695.1"; FPKM "0.0000000000"; frac "0.000000"; conf_lo "0.000000"; conf_hi "0.038840"; cov "0.000000"; full_read_support "no";
Chr5	Cufflinks	exon	2829193	2829348	1	+	.	gene_id "AT5G08695"; transcript_id "AT5G08695.1"; exon_number "1"; FPKM "0.0000000000"; frac "0.000000"; conf_lo "0.000000"; conf_hi "0.038840"; cov "0.000000";
Chr5	Cufflinks	exon	2830103	2830210	1	+	.	gene_id "AT5G08695"; transcript_id "AT5G08695.1"; exon_number "2"; FPKM "0.0000000000"; frac "0.000000"; conf_lo "0.000000"; conf_hi "0.038840"; cov "0.000000";
Chr5	Cufflinks	exon	2831133	2831247	1	+	.	gene_id "AT5G08695"; transcript_id "AT5G08695.1"; exon_number "3"; FPKM "0.0000000000"; frac "0.000000"; conf_lo "0.000000"; conf_hi "0.038840"; cov "0.000000";
Chr5	Cufflinks	exon	2831319	2831803	1	+	.	gene_id "AT5G08695"; transcript_id "AT5G08695.1"; exon_number "4"; FPKM "0.0000000000"; frac "0.000000"; conf_lo "0.000000"; conf_hi "0.038840"; cov "0.000000";
Chr5	Cufflinks	exon	2831884	2832015	1	+	.	gene_id "AT5G08695"; transcript_id "AT5G08695.1"; exon_number "5"; FPKM "0.0000000000"; frac "0.000000"; conf_lo "0.000000"; conf_hi "0.038840"; cov "0.000000";
Chr5	Cufflinks	exon	2832139	2832228	1	+	.	gene_id "AT5G08695"; transcript_id "AT5G08695.1"; exon_number "6"; FPKM "0.0000000000"; frac "0.000000"; conf_lo "0.000000"; conf_hi "0.038840"; cov "0.000000";
Chr5	Cufflinks	exon	2832323	2832440	1	+	.	gene_id "AT5G08695"; transcript_id "AT5G08695.1"; exon_number "7"; FPKM "0.0000000000"; frac "0.000000"; conf_lo "0.000000"; conf_hi "0.038840"; cov "0.000000";
Chr5	Cufflinks	exon	2832522	2832845	1	+	.	gene_id "AT5G08695"; transcript_id "AT5G08695.1"; exon_number "8"; FPKM "0.0000000000"; frac "0.000000"; conf_lo "0.000000"; conf_hi "0.038840"; cov "0.000000";
Chr5	Cufflinks	exon	2832923	2832987	1	+	.	gene_id "AT5G08695"; transcript_id "AT5G08695.1"; exon_number "9"; FPKM "0.0000000000"; frac "0.000000"; conf_lo "0.000000"; conf_hi "0.038840"; cov "0.000000";
Chr5	Cufflinks	exon	2833120	2833273	1	+	.	gene_id "AT5G08695"; transcript_id "AT5G08695.1"; exon_number "10"; FPKM "0.0000000000"; frac "0.000000"; conf_lo "0.000000"; conf_hi "0.038840"; cov "0.000000";
Chr5	Cufflinks	exon	2833534	2833638	1	+	.	gene_id "AT5G08695"; transcript_id "AT5G08695.1"; exon_number "11"; FPKM "0.0000000000"; frac "0.000000"; conf_lo "0.000000"; conf_hi "0.038840"; cov "0.000000";
Chr5	Cufflinks	exon	2833731	2833829	1	+	.	gene_id "AT5G08695"; transcript_id "AT5G08695.1"; exon_number "12"; FPKM "0.0000000000"; frac "0.000000"; conf_lo "0.000000"; conf_hi "0.038840"; cov "0.000000";
Chr5	Cufflinks	exon	2833920	2834229	1	+	.	gene_id "AT5G08695"; transcript_id "AT5G08695.1"; exon_number "13"; FPKM "0.0000000000"; frac "0.000000"; conf_lo "0.000000"; conf_hi "0.038840"; cov "0.000000";
Chr5	Cufflinks	exon	2834314	2834695	1	+	.	gene_id "AT5G08695"; transcript_id "AT5G08695.1"; exon_number "14"; FPKM "0.0000000000"; frac "0.000000"; conf_lo "0.000000"; conf_hi "0.038840"; cov "0.000000";
Chr5	Cufflinks	transcript	2834508	2838090	518	-	.	gene_id "CUFF.13085"; transcript_id "CUFF.13085.1"; FPKM "0.9223749033"; frac "0.355995"; conf_lo "0.537423"; conf_hi "1.307326"; cov "5.388036"; full_read_support "no";
Chr5	Cufflinks	exon	2834508	2834977	518	-	.	gene_id "CUFF.13085"; transcript_id "CUFF.13085.1"; exon_number "1"; FPKM "0.9223749033"; frac "0.355995"; conf_lo "0.537423"; conf_hi "1.307326"; cov "5.388036";
Chr5	Cufflinks	exon	2835069	2835148	518	-	.	gene_id "CUFF.13085"; transcript_id "CUFF.13085.1"; exon_number "2"; FPKM "0.9223749033"; frac "0.355995"; conf_lo "0.537423"; conf_hi "1.307326"; cov "5.388036";
Chr5	Cufflinks	exon	2835234	2835337	518	-	.	gene_id "CUFF.13085"; transcript_id "CUFF.13085.1"; exon_number "3"; FPKM "0.9223749033"; frac "0.355995"; conf_lo "0.537423"; conf_hi "1.307326"; cov "5.388036";
Chr5	Cufflinks	exon	2835432	2835486	518	-	.	gene_id "CUFF.13085"; transcript_id "CUFF.13085.1"; exon_number "4"; FPKM "0.9223749033"; frac "0.355995"; conf_lo "0.537423"; conf_hi "1.307326"; cov "5.388036";
Chr5	Cufflinks	exon	2835691	2835793	518	-	.	gene_id "CUFF.13085"; transcript_id "CUFF.13085.1"; exon_number "5"; FPKM "0.9223749033"; frac "0.355995"; conf_lo "0.537423"; conf_hi "1.307326"; cov "5.388036";
Chr5	Cufflinks	exon	2835862	2835908	518	-	.	gene_id "CUFF.13085"; transcript_id "CUFF.13085.1"; exon_number "6"; FPKM "0.9223749033"; frac "0.355995"; conf_lo "0.537423"; conf_hi "1.307326"; cov "5.388036";
Chr5	Cufflinks	exon	2835984	2836427	518	-	.	gene_id "CUFF.13085"; transcript_id "CUFF.13085.1"; exon_number "7"; FPKM "0.9223749033"; frac "0.355995"; conf_lo "0.537423"; conf_hi "1.307326"; cov "5.388036";
Chr5	Cufflinks	exon	2836523	2836622	518	-	.	gene_id "CUFF.13085"; transcript_id "CUFF.13085.1"; exon_number "8"; FPKM "0.9223749033"; frac "0.355995"; conf_lo "0.537423"; conf_hi "1.307326"; cov "5.388036";
Chr5	Cufflinks	exon	2836737	2836796	518	-	.	gene_id "CUFF.13085"; transcript_id "CUFF.13085.1"; exon_number "9"; FPKM "0.9223749033"; frac "0.355995"; conf_lo "0.537423"; conf_hi "1.307326"; cov "5.388036";
Chr5	Cufflinks	exon	2836909	2836987	518	-	.	gene_id "CUFF.13085"; transcript_id "CUFF.13085.1"; exon_number "10"; FPKM "0.9223749033"; frac "0.355995"; conf_lo "0.537423"; conf_hi "1.307326"; cov "5.388036";
Chr5	Cufflinks	exon	2837101	2837177	518	-	.	gene_id "CUFF.13085"; transcript_id "CUFF.13085.1"; exon_number "11"; FPKM "0.9223749033"; frac "0.355995"; conf_lo "0.537423"; conf_hi "1.307326"; cov "5.388036";
Chr5	Cufflinks	exon	2837572	2838090	518	-	.	gene_id "CUFF.13085"; transcript_id "CUFF.13085.1"; exon_number "12"; FPKM "0.9223749033"; frac "0.355995"; conf_lo "0.537423"; conf_hi "1.307326"; cov "5.388036";
Chr5	Cufflinks	transcript	2834508	2838090	208	-	.	gene_id "CUFF.13085"; transcript_id "CUFF.13085.2"; FPKM "0.3710438009"; frac "0.132289"; conf_lo "0.101791"; conf_hi "0.640296"; cov "2.167445"; full_read_support "yes";
Chr5	Cufflinks	exon	2834508	2834977	208	-	.	gene_id "CUFF.13085"; transcript_id "CUFF.13085.2"; exon_number "1"; FPKM "0.3710438009"; frac "0.132289"; conf_lo "0.101791"; conf_hi "0.640296"; cov "2.167445";
Chr5	Cufflinks	exon	2835069	2835148	208	-	.	gene_id "CUFF.13085"; transcript_id "CUFF.13085.2"; exon_number "2"; FPKM "0.3710438009"; frac "0.132289"; conf_lo "0.101791"; conf_hi "0.640296"; cov "2.167445";
Chr5	Cufflinks	exon	2835234	2835486	208	-	.	gene_id "CUFF.13085"; transcript_id "CUFF.13085.2"; exon_number "3"; FPKM "0.3710438009"; frac "0.132289"; conf_lo "0.101791"; conf_hi "0.640296"; cov "2.167445";
Chr5	Cufflinks	exon	2835691	2835793	208	-	.	gene_id "CUFF.13085"; transcript_id "CUFF.13085.2"; exon_number "4"; FPKM "0.3710438009"; frac "0.132289"; conf_lo "0.101791"; conf_hi "0.640296"; cov "2.167445";
Chr5	Cufflinks	exon	2835862	2835908	208	-	.	gene_id "CUFF.13085"; transcript_id "CUFF.13085.2"; exon_number "5"; FPKM "0.3710438009"; frac "0.132289"; conf_lo "0.101791"; conf_hi "0.640296"; cov "2.167445";
Chr5	Cufflinks	exon	2835984	2836029	208	-	.	gene_id "CUFF.13085"; transcript_id "CUFF.13085.2"; exon_number "6"; FPKM "0.3710438009"; frac "0.132289"; conf_lo "0.101791"; conf_hi "0.640296"; cov "2.167445";
Chr5	Cufflinks	exon	2836146	2836205	208	-	.	gene_id "CUFF.13085"; transcript_id "CUFF.13085.2"; exon_number "7"; FPKM "0.3710438009"; frac "0.132289"; conf_lo "0.101791"; conf_hi "0.640296"; cov "2.167445";
Chr5	Cufflinks	exon	2836334	2836427	208	-	.	gene_id "CUFF.13085"; transcript_id "CUFF.13085.2"; exon_number "8"; FPKM "0.3710438009"; frac "0.132289"; conf_lo "0.101791"; conf_hi "0.640296"; cov "2.167445";
Chr5	Cufflinks	exon	2836523	2836624	208	-	.	gene_id "CUFF.13085"; transcript_id "CUFF.13085.2"; exon_number "9"; FPKM "0.3710438009"; frac "0.132289"; conf_lo "0.101791"; conf_hi "0.640296"; cov "2.167445";
Chr5	Cufflinks	exon	2836737	2836796	208	-	.	gene_id "CUFF.13085"; transcript_id "CUFF.13085.2"; exon_number "10"; FPKM "0.3710438009"; frac "0.132289"; conf_lo "0.101791"; conf_hi "0.640296"; cov "2.167445";
Chr5	Cufflinks	exon	2836909	2836987	208	-	.	gene_id "CUFF.13085"; transcript_id "CUFF.13085.2"; exon_number "11"; FPKM "0.3710438009"; frac "0.132289"; conf_lo "0.101791"; conf_hi "0.640296"; cov "2.167445";
Chr5	Cufflinks	exon	2837101	2837177	208	-	.	gene_id "CUFF.13085"; transcript_id "CUFF.13085.2"; exon_number "12"; FPKM "0.3710438009"; frac "0.132289"; conf_lo "0.101791"; conf_hi "0.640296"; cov "2.167445";
Chr5	Cufflinks	exon	2837572	2838090	208	-	.	gene_id "CUFF.13085"; transcript_id "CUFF.13085.2"; exon_number "13"; FPKM "0.3710438009"; frac "0.132289"; conf_lo "0.101791"; conf_hi "0.640296"; cov "2.167445";
Chr5	Cufflinks	transcript	2834743	2838090	1000	-	.	gene_id "CUFF.13085"; transcript_id "AT5G08710.1"; FPKM "1.7783668473"; frac "0.511717"; conf_lo "1.172120"; conf_hi "2.384614"; cov "10.388297"; full_read_support "yes";
Chr5	Cufflinks	exon	2834743	2834977	1000	-	.	gene_id "CUFF.13085"; transcript_id "AT5G08710.1"; exon_number "1"; FPKM "1.7783668473"; frac "0.511717"; conf_lo "1.172120"; conf_hi "2.384614"; cov "10.388297";
Chr5	Cufflinks	exon	2835069	2835148	1000	-	.	gene_id "CUFF.13085"; transcript_id "AT5G08710.1"; exon_number "2"; FPKM "1.7783668473"; frac "0.511717"; conf_lo "1.172120"; conf_hi "2.384614"; cov "10.388297";
Chr5	Cufflinks	exon	2835234	2835337	1000	-	.	gene_id "CUFF.13085"; transcript_id "AT5G08710.1"; exon_number "3"; FPKM "1.7783668473"; frac "0.511717"; conf_lo "1.172120"; conf_hi "2.384614"; cov "10.388297";
Chr5	Cufflinks	exon	2835432	2835486	1000	-	.	gene_id "CUFF.13085"; transcript_id "AT5G08710.1"; exon_number "4"; FPKM "1.7783668473"; frac "0.511717"; conf_lo "1.172120"; conf_hi "2.384614"; cov "10.388297";
Chr5	Cufflinks	exon	2835691	2835793	1000	-	.	gene_id "CUFF.13085"; transcript_id "AT5G08710.1"; exon_number "5"; FPKM "1.7783668473"; frac "0.511717"; conf_lo "1.172120"; conf_hi "2.384614"; cov "10.388297";
Chr5	Cufflinks	exon	2835862	2835908	1000	-	.	gene_id "CUFF.13085"; transcript_id "AT5G08710.1"; exon_number "6"; FPKM "1.7783668473"; frac "0.511717"; conf_lo "1.172120"; conf_hi "2.384614"; cov "10.388297";
Chr5	Cufflinks	exon	2835984	2836029	1000	-	.	gene_id "CUFF.13085"; transcript_id "AT5G08710.1"; exon_number "7"; FPKM "1.7783668473"; frac "0.511717"; conf_lo "1.172120"; conf_hi "2.384614"; cov "10.388297";
Chr5	Cufflinks	exon	2836146	2836188	1000	-	.	gene_id "CUFF.13085"; transcript_id "AT5G08710.1"; exon_number "8"; FPKM "1.7783668473"; frac "0.511717"; conf_lo "1.172120"; conf_hi "2.384614"; cov "10.388297";
Chr5	Cufflinks	exon	2836334	2836427	1000	-	.	gene_id "CUFF.13085"; transcript_id "AT5G08710.1"; exon_number "9"; FPKM "1.7783668473"; frac "0.511717"; conf_lo "1.172120"; conf_hi "2.384614"; cov "10.388297";
Chr5	Cufflinks	exon	2836523	2836624	1000	-	.	gene_id "CUFF.13085"; transcript_id "AT5G08710.1"; exon_number "10"; FPKM "1.7783668473"; frac "0.511717"; conf_lo "1.172120"; conf_hi "2.384614"; cov "10.388297";
Chr5	Cufflinks	exon	2836737	2836796	1000	-	.	gene_id "CUFF.13085"; transcript_id "AT5G08710.1"; exon_number "11"; FPKM "1.7783668473"; frac "0.511717"; conf_lo "1.172120"; conf_hi "2.384614"; cov "10.388297";
Chr5	Cufflinks	exon	2836909	2836987	1000	-	.	gene_id "CUFF.13085"; transcript_id "AT5G08710.1"; exon_number "12"; FPKM "1.7783668473"; frac "0.511717"; conf_lo "1.172120"; conf_hi "2.384614"; cov "10.388297";
Chr5	Cufflinks	exon	2837101	2837177	1000	-	.	gene_id "CUFF.13085"; transcript_id "AT5G08710.1"; exon_number "13"; FPKM "1.7783668473"; frac "0.511717"; conf_lo "1.172120"; conf_hi "2.384614"; cov "10.388297";
Chr5	Cufflinks	exon	2837572	2838090	1000	-	.	gene_id "CUFF.13085"; transcript_id "AT5G08710.1"; exon_number "14"; FPKM "1.7783668473"; frac "0.511717"; conf_lo "1.172120"; conf_hi "2.384614"; cov "10.388297";
Chr5	Cufflinks	transcript	2838650	2838757	1	+	.	gene_id "AT5G08712"; transcript_id "AT5G08712.1"; FPKM "0.0000000000"; frac "0.000000"; conf_lo "0.000000"; conf_hi "0.000000"; cov "0.000000"; full_read_support "no";
Chr5	Cufflinks	exon	2838650	2838757	1	+	.	gene_id "AT5G08712"; transcript_id "AT5G08712.1"; exon_number "1"; FPKM "0.0000000000"; frac "0.000000"; conf_lo "0.000000"; conf_hi "0.000000"; cov "0.000000";
Chr5	Cufflinks	transcript	2840628	2840728	1	+	.	gene_id "AT5G08717"; transcript_id "AT5G08717.1"; FPKM "0.0000000000"; frac "0.000000"; conf_lo "0.000000"; conf_hi "0.000000"; cov "0.000000"; full_read_support "no";
Chr5	Cufflinks	exon	2840628	2840728	1	+	.	gene_id "AT5G08717"; transcript_id "AT5G08717.1"; exon_number "1"; FPKM "0.0000000000"; frac "0.000000"; conf_lo "0.000000"; conf_hi "0.000000"; cov "0.000000";
Chr5	Cufflinks	transcript	2841418	2845381	1000	-	.	gene_id "CUFF.13086"; transcript_id "AT5G08720.1"; FPKM "3.7155605005"; frac "1.000000"; conf_lo "3.090117"; conf_hi "4.341004"; cov "21.709757"; full_read_support "yes";
Chr5	Cufflinks	exon	2841418	2841795	1000	-	.	gene_id "CUFF.13086"; transcript_id "AT5G08720.1"; exon_number "1"; FPKM "3.7155605005"; frac "1.000000"; conf_lo "3.090117"; conf_hi "4.341004"; cov "21.709757";
Chr5	Cufflinks	exon	2841878	2841950	1000	-	.	gene_id "CUFF.13086"; transcript_id "AT5G08720.1"; exon_number "2"; FPKM "3.7155605005"; frac "1.000000"; conf_lo "3.090117"; conf_hi "4.341004"; cov "21.709757";
Chr5	Cufflinks	exon	2842035	2842481	1000	-	.	gene_id "CUFF.13086"; transcript_id "AT5G08720.1"; exon_number "3"; FPKM "3.7155605005"; frac "1.000000"; conf_lo "3.090117"; conf_hi "4.341004"; cov "21.709757";
Chr5	Cufflinks	exon	2842564	2842791	1000	-	.	gene_id "CUFF.13086"; transcript_id "AT5G08720.1"; exon_number "4"; FPKM "3.7155605005"; frac "1.000000"; conf_lo "3.090117"; conf_hi "4.341004"; cov "21.709757";
Chr5	Cufflinks	exon	2843067	2843133	1000	-	.	gene_id "CUFF.13086"; transcript_id "AT5G08720.1"; exon_number "5"; FPKM "3.7155605005"; frac "1.000000"; conf_lo "3.090117"; conf_hi "4.341004"; cov "21.709757";
Chr5	Cufflinks	exon	2843283	2843383	1000	-	.	gene_id "CUFF.13086"; transcript_id "AT5G08720.1"; exon_number "6"; FPKM "3.7155605005"; frac "1.000000"; conf_lo "3.090117"; conf_hi "4.341004"; cov "21.709757";
Chr5	Cufflinks	exon	2843483	2843864	1000	-	.	gene_id "CUFF.13086"; transcript_id "AT5G08720.1"; exon_number "7"; FPKM "3.7155605005"; frac "1.000000"; conf_lo "3.090117"; conf_hi "4.341004"; cov "21.709757";
Chr5	Cufflinks	exon	2844042	2844127	1000	-	.	gene_id "CUFF.13086"; transcript_id "AT5G08720.1"; exon_number "8"; FPKM "3.7155605005"; frac "1.000000"; conf_lo "3.090117"; conf_hi "4.341004"; cov "21.709757";
Chr5	Cufflinks	exon	2844590	2844710	1000	-	.	gene_id "CUFF.13086"; transcript_id "AT5G08720.1"; exon_number "9"; FPKM "3.7155605005"; frac "1.000000"; conf_lo "3.090117"; conf_hi "4.341004"; cov "21.709757";
Chr5	Cufflinks	exon	2844941	2845381	1000	-	.	gene_id "CUFF.13086"; transcript_id "AT5G08720.1"; exon_number "10"; FPKM "3.7155605005"; frac "1.000000"; conf_lo "3.090117"; conf_hi "4.341004"; cov "21.709757";
Chr5	Cufflinks	transcript	2845824	2847415	1000	-	.	gene_id "AT5G08730"; transcript_id "AT5G08730.1"; FPKM "0.0392896887"; frac "1.000000"; conf_lo "0.000000"; conf_hi "0.117869"; cov "0.229641"; full_read_support "no";
Chr5	Cufflinks	exon	2845824	2846535	1000	-	.	gene_id "AT5G08730"; transcript_id "AT5G08730.1"; exon_number "1"; FPKM "0.0392896887"; frac "1.000000"; conf_lo "0.000000"; conf_hi "0.117869"; cov "0.229641";
Chr5	Cufflinks	exon	2846625	2847415	1000	-	.	gene_id "AT5G08730"; transcript_id "AT5G08730.1"; exon_number "2"; FPKM "0.0392896887"; frac "1.000000"; conf_lo "0.000000"; conf_hi "0.117869"; cov "0.229641";
Chr5	Cufflinks	transcript	2848506	2851428	1000	-	.	gene_id "CUFF.13087"; transcript_id "AT5G08740.1"; FPKM "8.9518452018"; frac "1.000000"; conf_lo "7.841263"; conf_hi "10.062427"; cov "52.296903"; full_read_support "yes";
Chr5	Cufflinks	exon	2848506	2848995	1000	-	.	gene_id "CUFF.13087"; transcript_id "AT5G08740.1"; exon_number "1"; FPKM "8.9518452018"; frac "1.000000"; conf_lo "7.841263"; conf_hi "10.062427"; cov "52.296903";
Chr5	Cufflinks	exon	2849070	2849146	1000	-	.	gene_id "CUFF.13087"; transcript_id "AT5G08740.1"; exon_number "2"; FPKM "8.9518452018"; frac "1.000000"; conf_lo "7.841263"; conf_hi "10.062427"; cov "52.296903";
Chr5	Cufflinks	exon	2849227	2849574	1000	-	.	gene_id "CUFF.13087"; transcript_id "AT5G08740.1"; exon_number "3"; FPKM "8.9518452018"; frac "1.000000"; conf_lo "7.841263"; conf_hi "10.062427"; cov "52.296903";
Chr5	Cufflinks	exon	2849655	2849867	1000	-	.	gene_id "CUFF.13087"; transcript_id "AT5G08740.1"; exon_number "4"; FPKM "8.9518452018"; frac "1.000000"; conf_lo "7.841263"; conf_hi "10.062427"; cov "52.296903";
Chr5	Cufflinks	exon	2850031	2850124	1000	-	.	gene_id "CUFF.13087"; transcript_id "AT5G08740.1"; exon_number "5"; FPKM "8.9518452018"; frac "1.000000"; conf_lo "7.841263"; conf_hi "10.062427"; cov "52.296903";
Chr5	Cufflinks	exon	2850268	2850451	1000	-	.	gene_id "CUFF.13087"; transcript_id "AT5G08740.1"; exon_number "6"; FPKM "8.9518452018"; frac "1.000000"; conf_lo "7.841263"; conf_hi "10.062427"; cov "52.296903";
Chr5	Cufflinks	exon	2850533	2850599	1000	-	.	gene_id "CUFF.13087"; transcript_id "AT5G08740.1"; exon_number "7"; FPKM "8.9518452018"; frac "1.000000"; conf_lo "7.841263"; conf_hi "10.062427"; cov "52.296903";
Chr5	Cufflinks	exon	2850683	2850778	1000	-	.	gene_id "CUFF.13087"; transcript_id "AT5G08740.1"; exon_number "8"; FPKM "8.9518452018"; frac "1.000000"; conf_lo "7.841263"; conf_hi "10.062427"; cov "52.296903";
Chr5	Cufflinks	exon	2850868	2851061	1000	-	.	gene_id "CUFF.13087"; transcript_id "AT5G08740.1"; exon_number "9"; FPKM "8.9518452018"; frac "1.000000"; conf_lo "7.841263"; conf_hi "10.062427"; cov "52.296903";
Chr5	Cufflinks	exon	2851281	2851428	1000	-	.	gene_id "CUFF.13087"; transcript_id "AT5G08740.1"; exon_number "10"; FPKM "8.9518452018"; frac "1.000000"; conf_lo "7.841263"; conf_hi "10.062427"; cov "52.296903";
Chr5	Cufflinks	transcript	2851979	2854513	1000	+	.	gene_id "CUFF.13088"; transcript_id "AT5G08750.1"; FPKM "3.6497929849"; frac "0.848356"; conf_lo "2.877096"; conf_hi "4.422490"; cov "21.298574"; full_read_support "yes";
Chr5	Cufflinks	exon	2851979	2852192	1000	+	.	gene_id "CUFF.13088"; transcript_id "AT5G08750.1"; exon_number "1"; FPKM "3.6497929849"; frac "0.848356"; conf_lo "2.877096"; conf_hi "4.422490"; cov "21.298574";
Chr5	Cufflinks	exon	2852866	2853962	1000	+	.	gene_id "CUFF.13088"; transcript_id "AT5G08750.1"; exon_number "2"; FPKM "3.6497929849"; frac "0.848356"; conf_lo "2.877096"; conf_hi "4.422490"; cov "21.298574";
Chr5	Cufflinks	exon	2854058	2854132	1000	+	.	gene_id "CUFF.13088"; transcript_id "AT5G08750.1"; exon_number "3"; FPKM "3.6497929849"; frac "0.848356"; conf_lo "2.877096"; conf_hi "4.422490"; cov "21.298574";
Chr5	Cufflinks	exon	2854224	2854513	1000	+	.	gene_id "CUFF.13088"; transcript_id "AT5G08750.1"; exon_number "4"; FPKM "3.6497929849"; frac "0.848356"; conf_lo "2.877096"; conf_hi "4.422490"; cov "21.298574";
Chr5	Cufflinks	transcript	2852106	2854513	1	+	.	gene_id "CUFF.13088"; transcript_id "AT5G08750.3"; FPKM "0.0000000000"; frac "0.000000"; conf_lo "0.000000"; conf_hi "0.084186"; cov "0.000000"; full_read_support "no";
Chr5	Cufflinks	exon	2852106	2852192	1	+	.	gene_id "CUFF.13088"; transcript_id "AT5G08750.3"; exon_number "1"; FPKM "0.0000000000"; frac "0.000000"; conf_lo "0.000000"; conf_hi "0.084186"; cov "0.000000";
Chr5	Cufflinks	exon	2852866	2852942	1	+	.	gene_id "CUFF.13088"; transcript_id "AT5G08750.3"; exon_number "2"; FPKM "0.0000000000"; frac "0.000000"; conf_lo "0.000000"; conf_hi "0.084186"; cov "0.000000";
Chr5	Cufflinks	exon	2853076	2853962	1	+	.	gene_id "CUFF.13088"; transcript_id "AT5G08750.3"; exon_number "3"; FPKM "0.0000000000"; frac "0.000000"; conf_lo "0.000000"; conf_hi "0.084186"; cov "0.000000";
Chr5	Cufflinks	exon	2854058	2854132	1	+	.	gene_id "CUFF.13088"; transcript_id "AT5G08750.3"; exon_number "4"; FPKM "0.0000000000"; frac "0.000000"; conf_lo "0.000000"; conf_hi "0.084186"; cov "0.000000";
Chr5	Cufflinks	exon	2854224	2854513	1	+	.	gene_id "CUFF.13088"; transcript_id "AT5G08750.3"; exon_number "5"; FPKM "0.0000000000"; frac "0.000000"; conf_lo "0.000000"; conf_hi "0.084186"; cov "0.000000";
Chr5	Cufflinks	transcript	2852108	2854513	1	+	.	gene_id "CUFF.13088"; transcript_id "AT5G08750.2"; FPKM "0.0000000000"; frac "0.000000"; conf_lo "0.000000"; conf_hi "0.076188"; cov "0.000000"; full_read_support "no";
Chr5	Cufflinks	exon	2852108	2852192	1	+	.	gene_id "CUFF.13088"; transcript_id "AT5G08750.2"; exon_number "1"; FPKM "0.0000000000"; frac "0.000000"; conf_lo "0.000000"; conf_hi "0.076188"; cov "0.000000";
Chr5	Cufflinks	exon	2852869	2853962	1	+	.	gene_id "CUFF.13088"; transcript_id "AT5G08750.2"; exon_number "2"; FPKM "0.0000000000"; frac "0.000000"; conf_lo "0.000000"; conf_hi "0.076188"; cov "0.000000";
Chr5	Cufflinks	exon	2854058	2854132	1	+	.	gene_id "CUFF.13088"; transcript_id "AT5G08750.2"; exon_number "3"; FPKM "0.0000000000"; frac "0.000000"; conf_lo "0.000000"; conf_hi "0.076188"; cov "0.000000";
Chr5	Cufflinks	exon	2854224	2854513	1	+	.	gene_id "CUFF.13088"; transcript_id "AT5G08750.2"; exon_number "4"; FPKM "0.0000000000"; frac "0.000000"; conf_lo "0.000000"; conf_hi "0.076188"; cov "0.000000";
Chr5	Cufflinks	transcript	2852604	2854553	218	+	.	gene_id "CUFF.13088"; transcript_id "CUFF.13088.4"; FPKM "0.7973957257"; frac "0.151644"; conf_lo "0.316431"; conf_hi "1.278361"; cov "4.653248"; full_read_support "yes";
Chr5	Cufflinks	exon	2852604	2852641	218	+	.	gene_id "CUFF.13088"; transcript_id "CUFF.13088.4"; exon_number "1"; FPKM "0.7973957257"; frac "0.151644"; conf_lo "0.316431"; conf_hi "1.278361"; cov "4.653248";
Chr5	Cufflinks	exon	2852866	2852942	218	+	.	gene_id "CUFF.13088"; transcript_id "CUFF.13088.4"; exon_number "2"; FPKM "0.7973957257"; frac "0.151644"; conf_lo "0.316431"; conf_hi "1.278361"; cov "4.653248";
Chr5	Cufflinks	exon	2853076	2853962	218	+	.	gene_id "CUFF.13088"; transcript_id "CUFF.13088.4"; exon_number "3"; FPKM "0.7973957257"; frac "0.151644"; conf_lo "0.316431"; conf_hi "1.278361"; cov "4.653248";
Chr5	Cufflinks	exon	2854058	2854132	218	+	.	gene_id "CUFF.13088"; transcript_id "CUFF.13088.4"; exon_number "4"; FPKM "0.7973957257"; frac "0.151644"; conf_lo "0.316431"; conf_hi "1.278361"; cov "4.653248";
Chr5	Cufflinks	exon	2854224	2854553	218	+	.	gene_id "CUFF.13088"; transcript_id "CUFF.13088.4"; exon_number "5"; FPKM "0.7973957257"; frac "0.151644"; conf_lo "0.316431"; conf_hi "1.278361"; cov "4.653248";
Chr5	Cufflinks	transcript	2854940	2855617	1000	+	.	gene_id "CUFF.13089"; transcript_id "AT5G08760.1"; FPKM "69.9802387438"; frac "0.109936"; conf_lo "60.761668"; conf_hi "79.198809"; cov "408.615473"; full_read_support "yes";
Chr5	Cufflinks	exon	2854940	2855043	1000	+	.	gene_id "CUFF.13089"; transcript_id "AT5G08760.1"; exon_number "1"; FPKM "69.9802387438"; frac "0.109936"; conf_lo "60.761668"; conf_hi "79.198809"; cov "408.615473";
Chr5	Cufflinks	exon	2855220	2855282	1000	+	.	gene_id "CUFF.13089"; transcript_id "AT5G08760.1"; exon_number "2"; FPKM "69.9802387438"; frac "0.109936"; conf_lo "60.761668"; conf_hi "79.198809"; cov "408.615473";
Chr5	Cufflinks	exon	2855397	2855617	1000	+	.	gene_id "CUFF.13089"; transcript_id "AT5G08760.1"; exon_number "3"; FPKM "69.9802387438"; frac "0.109936"; conf_lo "60.761668"; conf_hi "79.198809"; cov "408.615473";
Chr5	Cufflinks	transcript	2855638	2856540	1	-	.	gene_id "AT5G08770"; transcript_id "AT5G08770.1"; FPKM "0.0000000000"; frac "0.000000"; conf_lo "0.000000"; conf_hi "0.145324"; cov "0.000000"; full_read_support "yes";
Chr5	Cufflinks	exon	2855638	2856540	1	-	.	gene_id "AT5G08770"; transcript_id "AT5G08770.1"; exon_number "1"; FPKM "0.0000000000"; frac "0.000000"; conf_lo "0.000000"; conf_hi "0.145324"; cov "0.000000";
Chr5	Cufflinks	transcript	2955113	2956673	646	-	.	gene_id "CUFF.13090"; transcript_id "AT5G09510.1"; FPKM "43.7941781506"; frac "0.347033"; conf_lo "39.608022"; conf_hi "47.980334"; cov "255.714744"; full_read_support "yes";
Chr5	Cufflinks	exon	2955113	2955946	646	-	.	gene_id "CUFF.13090"; transcript_id "AT5G09510.1"; exon_number "1"; FPKM "43.7941781506"; frac "0.347033"; conf_lo "39.608022"; conf_hi "47.980334"; cov "255.714744";
Chr5	Cufflinks	exon	2956161	2956218	646	-	.	gene_id "CUFF.13090"; transcript_id "AT5G09510.1"; exon_number "2"; FPKM "43.7941781506"; frac "0.347033"; conf_lo "39.608022"; conf_hi "47.980334"; cov "255.714744";
Chr5	Cufflinks	exon	2956304	2956452	646	-	.	gene_id "CUFF.13090"; transcript_id "AT5G09510.1"; exon_number "3"; FPKM "43.7941781506"; frac "0.347033"; conf_lo "39.608022"; conf_hi "47.980334"; cov "255.714744";
Chr5	Cufflinks	exon	2956552	2956673	646	-	.	gene_id "CUFF.13090"; transcript_id "AT5G09510.1"; exon_number "4"; FPKM "43.7941781506"; frac "0.347033"; conf_lo "39.608022"; conf_hi "47.980334"; cov "255.714744";
Chr5	Cufflinks	transcript	2955489	2956507	1000	-	.	gene_id "CUFF.13090"; transcript_id "AT5G09510.2"; FPKM "67.7594375976"; frac "0.290800"; conf_lo "60.590382"; conf_hi "74.928494"; cov "395.648188"; full_read_support "yes";
Chr5	Cufflinks	exon	2955489	2955946	1000	-	.	gene_id "CUFF.13090"; transcript_id "AT5G09510.2"; exon_number "1"; FPKM "67.7594375976"; frac "0.290800"; conf_lo "60.590382"; conf_hi "74.928494"; cov "395.648188";
Chr5	Cufflinks	exon	2956161	2956218	1000	-	.	gene_id "CUFF.13090"; transcript_id "AT5G09510.2"; exon_number "2"; FPKM "67.7594375976"; frac "0.290800"; conf_lo "60.590382"; conf_hi "74.928494"; cov "395.648188";
Chr5	Cufflinks	exon	2956304	2956507	1000	-	.	gene_id "CUFF.13090"; transcript_id "AT5G09510.2"; exon_number "3"; FPKM "67.7594375976"; frac "0.290800"; conf_lo "60.590382"; conf_hi "74.928494"; cov "395.648188";
Chr5	Cufflinks	transcript	2955568	2956673	884	-	.	gene_id "CUFF.13090"; transcript_id "CUFF.13090.3"; FPKM "59.9172114366"; frac "0.252231"; conf_lo "53.361179"; conf_hi "66.473244"; cov "349.857333"; full_read_support "yes";
Chr5	Cufflinks	exon	2955568	2955946	884	-	.	gene_id "CUFF.13090"; transcript_id "CUFF.13090.3"; exon_number "1"; FPKM "59.9172114366"; frac "0.252231"; conf_lo "53.361179"; conf_hi "66.473244"; cov "349.857333";
Chr5	Cufflinks	exon	2956161	2956218	884	-	.	gene_id "CUFF.13090"; transcript_id "CUFF.13090.3"; exon_number "2"; FPKM "59.9172114366"; frac "0.252231"; conf_lo "53.361179"; conf_hi "66.473244"; cov "349.857333";
Chr5	Cufflinks	exon	2956302	2956452	884	-	.	gene_id "CUFF.13090"; transcript_id "CUFF.13090.3"; exon_number "3"; FPKM "59.9172114366"; frac "0.252231"; conf_lo "53.361179"; conf_hi "66.473244"; cov "349.857333";
Chr5	Cufflinks	exon	2956552	2956673	884	-	.	gene_id "CUFF.13090"; transcript_id "CUFF.13090.3"; exon_number "4"; FPKM "59.9172114366"; frac "0.252231"; conf_lo "53.361179"; conf_hi "66.473244"; cov "349.857333";
Chr5	Cufflinks	transcript	2856740	2859006	1000	+	.	gene_id "AT5G08780"; transcript_id "AT5G08780.1"; FPKM "4.0343650313"; frac "0.178571"; conf_lo "3.243179"; conf_hi "4.825551"; cov "23.537212"; full_read_support "yes";
Chr5	Cufflinks	exon	2856740	2856811	1000	+	.	gene_id "AT5G08780"; transcript_id "AT5G08780.1"; exon_number "1"; FPKM "4.0343650313"; frac "0.178571"; conf_lo "3.243179"; conf_hi "4.825551"; cov "23.537212";
Chr5	Cufflinks	exon	2857183	2857332	1000	+	.	gene_id "AT5G08780"; transcript_id "AT5G08780.1"; exon_number "2"; FPKM "4.0343650313"; frac "0.178571"; conf_lo "3.243179"; conf_hi "4.825551"; cov "23.537212";
Chr5	Cufflinks	exon	2857421	2858202	1000	+	.	gene_id "AT5G08780"; transcript_id "AT5G08780.1"; exon_number "3"; FPKM "4.0343650313"; frac "0.178571"; conf_lo "3.243179"; conf_hi "4.825551"; cov "23.537212";
Chr5	Cufflinks	exon	2858295	2858382	1000	+	.	gene_id "AT5G08780"; transcript_id "AT5G08780.1"; exon_number "4"; FPKM "4.0343650313"; frac "0.178571"; conf_lo "3.243179"; conf_hi "4.825551"; cov "23.537212";
Chr5	Cufflinks	exon	2858487	2859006	1000	+	.	gene_id "AT5G08780"; transcript_id "AT5G08780.1"; exon_number "5"; FPKM "4.0343650313"; frac "0.178571"; conf_lo "3.243179"; conf_hi "4.825551"; cov "23.537212";
Chr5	Cufflinks	transcript	2858666	2860281	123	-	.	gene_id "CUFF.13091"; transcript_id "CUFF.13091.1"; FPKM "2.7066828070"; frac "0.112441"; conf_lo "1.822196"; conf_hi "3.591170"; cov "15.791275"; full_read_support "yes";
Chr5	Cufflinks	exon	2858666	2859523	123	-	.	gene_id "CUFF.13091"; transcript_id "CUFF.13091.1"; exon_number "1"; FPKM "2.7066828070"; frac "0.112441"; conf_lo "1.822196"; conf_hi "3.591170"; cov "15.791275";
Chr5	Cufflinks	exon	2859615	2860281	123	-	.	gene_id "CUFF.13091"; transcript_id "CUFF.13091.1"; exon_number "2"; FPKM "2.7066828070"; frac "0.112441"; conf_lo "1.822196"; conf_hi "3.591170"; cov "15.791275";
Chr5	Cufflinks	transcript	2858849	2860262	1000	-	.	gene_id "CUFF.13091"; transcript_id "AT5G08790.1"; FPKM "21.8542903268"; frac "0.708988"; conf_lo "19.448634"; conf_hi "24.259947"; cov "127.501863"; full_read_support "yes";
Chr5	Cufflinks	exon	2858849	2859523	1000	-	.	gene_id "CUFF.13091"; transcript_id "AT5G08790.1"; exon_number "1"; FPKM "21.8542903268"; frac "0.708988"; conf_lo "19.448634"; conf_hi "24.259947"; cov "127.501863";
Chr5	Cufflinks	exon	2859615	2859895	1000	-	.	gene_id "CUFF.13091"; transcript_id "AT5G08790.1"; exon_number "2"; FPKM "21.8542903268"; frac "0.708988"; conf_lo "19.448634"; conf_hi "24.259947"; cov "127.501863";
Chr5	Cufflinks	exon	2859985	2860262	1000	-	.	gene_id "CUFF.13091"; transcript_id "AT5G08790.1"; exon_number "3"; FPKM "21.8542903268"; frac "0.708988"; conf_lo "19.448634"; conf_hi "24.259947"; cov "127.501863";
Chr5	Cufflinks	transcript	2862610	2865359	1	-	.	gene_id "AT5G09210"; transcript_id "AT5G09210.1"; FPKM "0.0000000000"; frac "0.000000"; conf_lo "0.000000"; conf_hi "0.000000"; cov "0.000000"; full_read_support "no";
Chr5	Cufflinks	exon	2862610	2862666	1	-	.	gene_id "AT5G09210"; transcript_id "AT5G09210.1"; exon_number "1"; FPKM "0.0000000000"; frac "0.000000"; conf_lo "0.000000"; conf_hi "0.000000"; cov "0.000000";
Chr5	Cufflinks	exon	2862740	2862848	1	-	.	gene_id "AT5G09210"; transcript_id "AT5G09210.1"; exon_number "2"; FPKM "0.0000000000"; frac "0.000000"; conf_lo "0.000000"; conf_hi "0.000000"; cov "0.000000";
Chr5	Cufflinks	exon	2863226	2863521	1	-	.	gene_id "AT5G09210"; transcript_id "AT5G09210.1"; exon_number "3"; FPKM "0.0000000000"; frac "0.000000"; conf_lo "0.000000"; conf_hi "0.000000"; cov "0.000000";
Chr5	Cufflinks	exon	2863627	2863900	1	-	.	gene_id "AT5G09210"; transcript_id "AT5G09210.1"; exon_number "4"; FPKM "0.0000000000"; frac "0.000000"; conf_lo "0.000000"; conf_hi "0.000000"; cov "0.000000";
Chr5	Cufflinks	exon	2864125	2864441	1	-	.	gene_id "AT5G09210"; transcript_id "AT5G09210.1"; exon_number "5"; FPKM "0.0000000000"; frac "0.000000"; conf_lo "0.000000"; conf_hi "0.000000"; cov "0.000000";
Chr5	Cufflinks	exon	2864490	2864612	1	-	.	gene_id "AT5G09210"; transcript_id "AT5G09210.1"; exon_number "6"; FPKM "0.0000000000"; frac "0.000000"; conf_lo "0.000000"; conf_hi "0.000000"; cov "0.000000";
Chr5	Cufflinks	exon	2864657	2864782	1	-	.	gene_id "AT5G09210"; transcript_id "AT5G09210.1"; exon_number "7"; FPKM "0.0000000000"; frac "0.000000"; conf_lo "0.000000"; conf_hi "0.000000"; cov "0.000000";
Chr5	Cufflinks	exon	2864850	2865359	1	-	.	gene_id "AT5G09210"; transcript_id "AT5G09210.1"; exon_number "8"; FPKM "0.0000000000"; frac "0.000000"; conf_lo "0.000000"; conf_hi "0.000000"; cov "0.000000";
Chr5	Cufflinks	transcript	2866252	2869054	1000	+	.	gene_id "CUFF.13092"; transcript_id "AT5G09220.1"; FPKM "12.1780948054"; frac "1.000000"; conf_lo "10.817875"; conf_hi "13.538315"; cov "71.066797"; full_read_support "yes";
Chr5	Cufflinks	exon	2866252	2866372	1000	+	.	gene_id "CUFF.13092"; transcript_id "AT5G09220.1"; exon_number "1"; FPKM "12.1780948054"; frac "1.000000"; conf_lo "10.817875"; conf_hi "13.538315"; cov "71.066797";
Chr5	Cufflinks	exon	2866867	2867008	1000	+	.	gene_id "CUFF.13092"; transcript_id "AT5G09220.1"; exon_number "2"; FPKM "12.1780948054"; frac "1.000000"; conf_lo "10.817875"; conf_hi "13.538315"; cov "71.066797";
Chr5	Cufflinks	exon	2867115	2867348	1000	+	.	gene_id "CUFF.13092"; transcript_id "AT5G09220.1"; exon_number "3"; FPKM "12.1780948054"; frac "1.000000"; conf_lo "10.817875"; conf_hi "13.538315"; cov "71.066797";
Chr5	Cufflinks	exon	2867430	2867523	1000	+	.	gene_id "CUFF.13092"; transcript_id "AT5G09220.1"; exon_number "4"; FPKM "12.1780948054"; frac "1.000000"; conf_lo "10.817875"; conf_hi "13.538315"; cov "71.066797";
Chr5	Cufflinks	exon	2867618	2867832	1000	+	.	gene_id "CUFF.13092"; transcript_id "AT5G09220.1"; exon_number "5"; FPKM "12.1780948054"; frac "1.000000"; conf_lo "10.817875"; conf_hi "13.538315"; cov "71.066797";
Chr5	Cufflinks	exon	2867913	2868052	1000	+	.	gene_id "CUFF.13092"; transcript_id "AT5G09220.1"; exon_number "6"; FPKM "12.1780948054"; frac "1.000000"; conf_lo "10.817875"; conf_hi "13.538315"; cov "71.066797";
Chr5	Cufflinks	exon	2868207	2869054	1000	+	.	gene_id "CUFF.13092"; transcript_id "AT5G09220.1"; exon_number "7"; FPKM "12.1780948054"; frac "1.000000"; conf_lo "10.817875"; conf_hi "13.538315"; cov "71.066797";
Chr5	Cufflinks	transcript	2869252	2871190	110	-	.	gene_id "CUFF.13093"; transcript_id "CUFF.13093.1"; FPKM "1.3923105872"; frac "0.116831"; conf_lo "0.370766"; conf_hi "2.413856"; cov "8.130690"; full_read_support "yes";
Chr5	Cufflinks	exon	2869252	2869639	110	-	.	gene_id "CUFF.13093"; transcript_id "CUFF.13093.1"; exon_number "1"; FPKM "1.3923105872"; frac "0.116831"; conf_lo "0.370766"; conf_hi "2.413856"; cov "8.130690";
Chr5	Cufflinks	exon	2870257	2870368	110	-	.	gene_id "CUFF.13093"; transcript_id "CUFF.13093.1"; exon_number "2"; FPKM "1.3923105872"; frac "0.116831"; conf_lo "0.370766"; conf_hi "2.413856"; cov "8.130690";
Chr5	Cufflinks	exon	2870573	2870624	110	-	.	gene_id "CUFF.13093"; transcript_id "CUFF.13093.1"; exon_number "3"; FPKM "1.3923105872"; frac "0.116831"; conf_lo "0.370766"; conf_hi "2.413856"; cov "8.130690";
Chr5	Cufflinks	exon	2871120	2871190	110	-	.	gene_id "CUFF.13093"; transcript_id "CUFF.13093.1"; exon_number "4"; FPKM "1.3923105872"; frac "0.116831"; conf_lo "0.370766"; conf_hi "2.413856"; cov "8.130690";
Chr5	Cufflinks	transcript	2869362	2871190	1000	-	.	gene_id "CUFF.13093"; transcript_id "AT5G09225.1"; FPKM "12.6269279176"; frac "0.883169"; conf_lo "9.767273"; conf_hi "15.486583"; cov "73.737599"; full_read_support "yes";
Chr5	Cufflinks	exon	2869362	2869639	1000	-	.	gene_id "CUFF.13093"; transcript_id "AT5G09225.1"; exon_number "1"; FPKM "12.6269279176"; frac "0.883169"; conf_lo "9.767273"; conf_hi "15.486583"; cov "73.737599";
Chr5	Cufflinks	exon	2870257	2870407	1000	-	.	gene_id "CUFF.13093"; transcript_id "AT5G09225.1"; exon_number "2"; FPKM "12.6269279176"; frac "0.883169"; conf_lo "9.767273"; conf_hi "15.486583"; cov "73.737599";
Chr5	Cufflinks	exon	2870573	2870624	1000	-	.	gene_id "CUFF.13093"; transcript_id "AT5G09225.1"; exon_number "3"; FPKM "12.6269279176"; frac "0.883169"; conf_lo "9.767273"; conf_hi "15.486583"; cov "73.737599";
Chr5	Cufflinks	exon	2871120	2871190	1000	-	.	gene_id "CUFF.13093"; transcript_id "AT5G09225.1"; exon_number "4"; FPKM "12.6269279176"; frac "0.883169"; conf_lo "9.767273"; conf_hi "15.486583"; cov "73.737599";
Chr5	Cufflinks	transcript	2871377	2873789	1	+	.	gene_id "CUFF.13094"; transcript_id "AT5G09230.1"; FPKM "0.0000000000"; frac "0.000000"; conf_lo "0.000000"; conf_hi "0.085518"; cov "0.000000"; full_read_support "yes";
Chr5	Cufflinks	exon	2871377	2871429	1	+	.	gene_id "CUFF.13094"; transcript_id "AT5G09230.1"; exon_number "1"; FPKM "0.0000000000"; frac "0.000000"; conf_lo "0.000000"; conf_hi "0.085518"; cov "0.000000";
Chr5	Cufflinks	exon	2871609	2871691	1	+	.	gene_id "CUFF.13094"; transcript_id "AT5G09230.1"; exon_number "2"; FPKM "0.0000000000"; frac "0.000000"; conf_lo "0.000000"; conf_hi "0.085518"; cov "0.000000";
Chr5	Cufflinks	exon	2871819	2872056	1	+	.	gene_id "CUFF.13094"; transcript_id "AT5G09230.1"; exon_number "3"; FPKM "0.0000000000"; frac "0.000000"; conf_lo "0.000000"; conf_hi "0.085518"; cov "0.000000";
Chr5	Cufflinks	exon	2872139	2872204	1	+	.	gene_id "CUFF.13094"; transcript_id "AT5G09230.1"; exon_number "4"; FPKM "0.0000000000"; frac "0.000000"; conf_lo "0.000000"; conf_hi "0.085518"; cov "0.000000";
Chr5	Cufflinks	exon	2872305	2872350	1	+	.	gene_id "CUFF.13094"; transcript_id "AT5G09230.1"; exon_number "5"; FPKM "0.0000000000"; frac "0.000000"; conf_lo "0.000000"; conf_hi "0.085518"; cov "0.000000";
Chr5	Cufflinks	exon	2872460	2872620	1	+	.	gene_id "CUFF.13094"; transcript_id "AT5G09230.1"; exon_number "6"; FPKM "0.0000000000"; frac "0.000000"; conf_lo "0.000000"; conf_hi "0.085518"; cov "0.000000";
Chr5	Cufflinks	exon	2872697	2872826	1	+	.	gene_id "CUFF.13094"; transcript_id "AT5G09230.1"; exon_number "7"; FPKM "0.0000000000"; frac "0.000000"; conf_lo "0.000000"; conf_hi "0.085518"; cov "0.000000";
Chr5	Cufflinks	exon	2872906	2873070	1	+	.	gene_id "CUFF.13094"; transcript_id "AT5G09230.1"; exon_number "8"; FPKM "0.0000000000"; frac "0.000000"; conf_lo "0.000000"; conf_hi "0.085518"; cov "0.000000";
Chr5	Cufflinks	exon	2873144	2873271	1	+	.	gene_id "CUFF.13094"; transcript_id "AT5G09230.1"; exon_number "9"; FPKM "0.0000000000"; frac "0.000000"; conf_lo "0.000000"; conf_hi "0.085518"; cov "0.000000";
Chr5	Cufflinks	exon	2873344	2873443	1	+	.	gene_id "CUFF.13094"; transcript_id "AT5G09230.1"; exon_number "10"; FPKM "0.0000000000"; frac "0.000000"; conf_lo "0.000000"; conf_hi "0.085518"; cov "0.000000";
Chr5	Cufflinks	exon	2873563	2873789	1	+	.	gene_id "CUFF.13094"; transcript_id "AT5G09230.1"; exon_number "11"; FPKM "0.0000000000"; frac "0.000000"; conf_lo "0.000000"; conf_hi "0.085518"; cov "0.000000";
Chr5	Cufflinks	transcript	2871377	2873789	570	+	.	gene_id "CUFF.13094"; transcript_id "AT5G09230.6"; FPKM "2.1062760353"; frac "0.177412"; conf_lo "1.318409"; conf_hi "2.894143"; cov "12.302643"; full_read_support "yes";
Chr5	Cufflinks	exon	2871377	2871429	570	+	.	gene_id "CUFF.13094"; transcript_id "AT5G09230.6"; exon_number "1"; FPKM "2.1062760353"; frac "0.177412"; conf_lo "1.318409"; conf_hi "2.894143"; cov "12.302643";
Chr5	Cufflinks	exon	2871819	2872056	570	+	.	gene_id "CUFF.13094"; transcript_id "AT5G09230.6"; exon_number "2"; FPKM "2.1062760353"; frac "0.177412"; conf_lo "1.318409"; conf_hi "2.894143"; cov "12.302643";
Chr5	Cufflinks	exon	2872139	2872204	570	+	.	gene_id "CUFF.13094"; transcript_id "AT5G09230.6"; exon_number "3"; FPKM "2.1062760353"; frac "0.177412"; conf_lo "1.318409"; conf_hi "2.894143"; cov "12.302643";
Chr5	Cufflinks	exon	2872305	2872361	570	+	.	gene_id "CUFF.13094"; transcript_id "AT5G09230.6"; exon_number "4"; FPKM "2.1062760353"; frac "0.177412"; conf_lo "1.318409"; conf_hi "2.894143"; cov "12.302643";
Chr5	Cufflinks	exon	2872460	2872620	570	+	.	gene_id "CUFF.13094"; transcript_id "AT5G09230.6"; exon_number "5"; FPKM "2.1062760353"; frac "0.177412"; conf_lo "1.318409"; conf_hi "2.894143"; cov "12.302643";
Chr5	Cufflinks	exon	2872697	2872826	570	+	.	gene_id "CUFF.13094"; transcript_id "AT5G09230.6"; exon_number "6"; FPKM "2.1062760353"; frac "0.177412"; conf_lo "1.318409"; conf_hi "2.894143"; cov "12.302643";
Chr5	Cufflinks	exon	2872906	2873070	570	+	.	gene_id "CUFF.13094"; transcript_id "AT5G09230.6"; exon_number "7"; FPKM "2.1062760353"; frac "0.177412"; conf_lo "1.318409"; conf_hi "2.894143"; cov "12.302643";
Chr5	Cufflinks	exon	2873144	2873271	570	+	.	gene_id "CUFF.13094"; transcript_id "AT5G09230.6"; exon_number "8"; FPKM "2.1062760353"; frac "0.177412"; conf_lo "1.318409"; conf_hi "2.894143"; cov "12.302643";
Chr5	Cufflinks	exon	2873344	2873443	570	+	.	gene_id "CUFF.13094"; transcript_id "AT5G09230.6"; exon_number "9"; FPKM "2.1062760353"; frac "0.177412"; conf_lo "1.318409"; conf_hi "2.894143"; cov "12.302643";
Chr5	Cufflinks	exon	2873563	2873789	570	+	.	gene_id "CUFF.13094"; transcript_id "AT5G09230.6"; exon_number "10"; FPKM "2.1062760353"; frac "0.177412"; conf_lo "1.318409"; conf_hi "2.894143"; cov "12.302643";
Chr5	Cufflinks	transcript	2871377	2873789	1000	+	.	gene_id "CUFF.13094"; transcript_id "AT5G09230.5"; FPKM "3.6898234951"; frac "0.307764"; conf_lo "2.721906"; conf_hi "4.657741"; cov "21.552057"; full_read_support "yes";
Chr5	Cufflinks	exon	2871377	2871429	1000	+	.	gene_id "CUFF.13094"; transcript_id "AT5G09230.5"; exon_number "1"; FPKM "3.6898234951"; frac "0.307764"; conf_lo "2.721906"; conf_hi "4.657741"; cov "21.552057";
Chr5	Cufflinks	exon	2871819	2872056	1000	+	.	gene_id "CUFF.13094"; transcript_id "AT5G09230.5"; exon_number "2"; FPKM "3.6898234951"; frac "0.307764"; conf_lo "2.721906"; conf_hi "4.657741"; cov "21.552057";
Chr5	Cufflinks	exon	2872139	2872204	1000	+	.	gene_id "CUFF.13094"; transcript_id "AT5G09230.5"; exon_number "3"; FPKM "3.6898234951"; frac "0.307764"; conf_lo "2.721906"; conf_hi "4.657741"; cov "21.552057";
Chr5	Cufflinks	exon	2872305	2872350	1000	+	.	gene_id "CUFF.13094"; transcript_id "AT5G09230.5"; exon_number "4"; FPKM "3.6898234951"; frac "0.307764"; conf_lo "2.721906"; conf_hi "4.657741"; cov "21.552057";
Chr5	Cufflinks	exon	2872460	2872620	1000	+	.	gene_id "CUFF.13094"; transcript_id "AT5G09230.5"; exon_number "5"; FPKM "3.6898234951"; frac "0.307764"; conf_lo "2.721906"; conf_hi "4.657741"; cov "21.552057";
Chr5	Cufflinks	exon	2872697	2872826	1000	+	.	gene_id "CUFF.13094"; transcript_id "AT5G09230.5"; exon_number "6"; FPKM "3.6898234951"; frac "0.307764"; conf_lo "2.721906"; conf_hi "4.657741"; cov "21.552057";
Chr5	Cufflinks	exon	2872906	2873070	1000	+	.	gene_id "CUFF.13094"; transcript_id "AT5G09230.5"; exon_number "7"; FPKM "3.6898234951"; frac "0.307764"; conf_lo "2.721906"; conf_hi "4.657741"; cov "21.552057";
Chr5	Cufflinks	exon	2873144	2873271	1000	+	.	gene_id "CUFF.13094"; transcript_id "AT5G09230.5"; exon_number "8"; FPKM "3.6898234951"; frac "0.307764"; conf_lo "2.721906"; conf_hi "4.657741"; cov "21.552057";
Chr5	Cufflinks	exon	2873344	2873443	1000	+	.	gene_id "CUFF.13094"; transcript_id "AT5G09230.5"; exon_number "9"; FPKM "3.6898234951"; frac "0.307764"; conf_lo "2.721906"; conf_hi "4.657741"; cov "21.552057";
Chr5	Cufflinks	exon	2873563	2873789	1000	+	.	gene_id "CUFF.13094"; transcript_id "AT5G09230.5"; exon_number "10"; FPKM "3.6898234951"; frac "0.307764"; conf_lo "2.721906"; conf_hi "4.657741"; cov "21.552057";
Chr5	Cufflinks	transcript	2871393	2873789	1	+	.	gene_id "CUFF.13094"; transcript_id "AT5G09230.3"; FPKM "0.0000000000"; frac "0.000000"; conf_lo "0.000000"; conf_hi "0.084324"; cov "0.000000"; full_read_support "no";
Chr5	Cufflinks	exon	2871393	2871429	1	+	.	gene_id "CUFF.13094"; transcript_id "AT5G09230.3"; exon_number "1"; FPKM "0.0000000000"; frac "0.000000"; conf_lo "0.000000"; conf_hi "0.084324"; cov "0.000000";
Chr5	Cufflinks	exon	2871648	2871691	1	+	.	gene_id "CUFF.13094"; transcript_id "AT5G09230.3"; exon_number "2"; FPKM "0.0000000000"; frac "0.000000"; conf_lo "0.000000"; conf_hi "0.084324"; cov "0.000000";
Chr5	Cufflinks	exon	2871819	2872056	1	+	.	gene_id "CUFF.13094"; transcript_id "AT5G09230.3"; exon_number "3"; FPKM "0.0000000000"; frac "0.000000"; conf_lo "0.000000"; conf_hi "0.084324"; cov "0.000000";
Chr5	Cufflinks	exon	2872139	2872204	1	+	.	gene_id "CUFF.13094"; transcript_id "AT5G09230.3"; exon_number "4"; FPKM "0.0000000000"; frac "0.000000"; conf_lo "0.000000"; conf_hi "0.084324"; cov "0.000000";
Chr5	Cufflinks	exon	2872305	2872350	1	+	.	gene_id "CUFF.13094"; transcript_id "AT5G09230.3"; exon_number "5"; FPKM "0.0000000000"; frac "0.000000"; conf_lo "0.000000"; conf_hi "0.084324"; cov "0.000000";
Chr5	Cufflinks	exon	2872460	2872620	1	+	.	gene_id "CUFF.13094"; transcript_id "AT5G09230.3"; exon_number "6"; FPKM "0.0000000000"; frac "0.000000"; conf_lo "0.000000"; conf_hi "0.084324"; cov "0.000000";
Chr5	Cufflinks	exon	2872697	2872826	1	+	.	gene_id "CUFF.13094"; transcript_id "AT5G09230.3"; exon_number "7"; FPKM "0.0000000000"; frac "0.000000"; conf_lo "0.000000"; conf_hi "0.084324"; cov "0.000000";
Chr5	Cufflinks	exon	2872906	2873070	1	+	.	gene_id "CUFF.13094"; transcript_id "AT5G09230.3"; exon_number "8"; FPKM "0.0000000000"; frac "0.000000"; conf_lo "0.000000"; conf_hi "0.084324"; cov "0.000000";
Chr5	Cufflinks	exon	2873144	2873443	1	+	.	gene_id "CUFF.13094"; transcript_id "AT5G09230.3"; exon_number "9"; FPKM "0.0000000000"; frac "0.000000"; conf_lo "0.000000"; conf_hi "0.084324"; cov "0.000000";
Chr5	Cufflinks	exon	2873563	2873789	1	+	.	gene_id "CUFF.13094"; transcript_id "AT5G09230.3"; exon_number "10"; FPKM "0.0000000000"; frac "0.000000"; conf_lo "0.000000"; conf_hi "0.084324"; cov "0.000000";
Chr5	Cufflinks	transcript	2871398	2873789	1	+	.	gene_id "CUFF.13094"; transcript_id "AT5G09230.2"; FPKM "0.0000000000"; frac "0.000000"; conf_lo "0.000000"; conf_hi "0.090018"; cov "0.000000"; full_read_support "no";
Chr5	Cufflinks	exon	2871398	2871429	1	+	.	gene_id "CUFF.13094"; transcript_id "AT5G09230.2"; exon_number "1"; FPKM "0.0000000000"; frac "0.000000"; conf_lo "0.000000"; conf_hi "0.090018"; cov "0.000000";
Chr5	Cufflinks	exon	2871648	2871691	1	+	.	gene_id "CUFF.13094"; transcript_id "AT5G09230.2"; exon_number "2"; FPKM "0.0000000000"; frac "0.000000"; conf_lo "0.000000"; conf_hi "0.090018"; cov "0.000000";
Chr5	Cufflinks	exon	2871819	2872056	1	+	.	gene_id "CUFF.13094"; transcript_id "AT5G09230.2"; exon_number "3"; FPKM "0.0000000000"; frac "0.000000"; conf_lo "0.000000"; conf_hi "0.090018"; cov "0.000000";
Chr5	Cufflinks	exon	2872139	2872204	1	+	.	gene_id "CUFF.13094"; transcript_id "AT5G09230.2"; exon_number "4"; FPKM "0.0000000000"; frac "0.000000"; conf_lo "0.000000"; conf_hi "0.090018"; cov "0.000000";
Chr5	Cufflinks	exon	2872305	2872350	1	+	.	gene_id "CUFF.13094"; transcript_id "AT5G09230.2"; exon_number "5"; FPKM "0.0000000000"; frac "0.000000"; conf_lo "0.000000"; conf_hi "0.090018"; cov "0.000000";
Chr5	Cufflinks	exon	2872460	2872620	1	+	.	gene_id "CUFF.13094"; transcript_id "AT5G09230.2"; exon_number "6"; FPKM "0.0000000000"; frac "0.000000"; conf_lo "0.000000"; conf_hi "0.090018"; cov "0.000000";
Chr5	Cufflinks	exon	2872697	2872826	1	+	.	gene_id "CUFF.13094"; transcript_id "AT5G09230.2"; exon_number "7"; FPKM "0.0000000000"; frac "0.000000"; conf_lo "0.000000"; conf_hi "0.090018"; cov "0.000000";
Chr5	Cufflinks	exon	2872906	2873070	1	+	.	gene_id "CUFF.13094"; transcript_id "AT5G09230.2"; exon_number "8"; FPKM "0.0000000000"; frac "0.000000"; conf_lo "0.000000"; conf_hi "0.090018"; cov "0.000000";
Chr5	Cufflinks	exon	2873144	2873271	1	+	.	gene_id "CUFF.13094"; transcript_id "AT5G09230.2"; exon_number "9"; FPKM "0.0000000000"; frac "0.000000"; conf_lo "0.000000"; conf_hi "0.090018"; cov "0.000000";
Chr5	Cufflinks	exon	2873344	2873443	1	+	.	gene_id "CUFF.13094"; transcript_id "AT5G09230.2"; exon_number "10"; FPKM "0.0000000000"; frac "0.000000"; conf_lo "0.000000"; conf_hi "0.090018"; cov "0.000000";
Chr5	Cufflinks	exon	2873563	2873789	1	+	.	gene_id "CUFF.13094"; transcript_id "AT5G09230.2"; exon_number "11"; FPKM "0.0000000000"; frac "0.000000"; conf_lo "0.000000"; conf_hi "0.090018"; cov "0.000000";
Chr5	Cufflinks	transcript	2871453	2873789	1	+	.	gene_id "CUFF.13094"; transcript_id "AT5G09230.4"; FPKM "0.0000000000"; frac "0.000000"; conf_lo "0.000000"; conf_hi "0.078101"; cov "0.000000"; full_read_support "yes";
Chr5	Cufflinks	exon	2871453	2871691	1	+	.	gene_id "CUFF.13094"; transcript_id "AT5G09230.4"; exon_number "1"; FPKM "0.0000000000"; frac "0.000000"; conf_lo "0.000000"; conf_hi "0.078101"; cov "0.000000";
Chr5	Cufflinks	exon	2871819	2872056	1	+	.	gene_id "CUFF.13094"; transcript_id "AT5G09230.4"; exon_number "2"; FPKM "0.0000000000"; frac "0.000000"; conf_lo "0.000000"; conf_hi "0.078101"; cov "0.000000";
Chr5	Cufflinks	exon	2872139	2872204	1	+	.	gene_id "CUFF.13094"; transcript_id "AT5G09230.4"; exon_number "3"; FPKM "0.0000000000"; frac "0.000000"; conf_lo "0.000000"; conf_hi "0.078101"; cov "0.000000";
Chr5	Cufflinks	exon	2872305	2872361	1	+	.	gene_id "CUFF.13094"; transcript_id "AT5G09230.4"; exon_number "4"; FPKM "0.0000000000"; frac "0.000000"; conf_lo "0.000000"; conf_hi "0.078101"; cov "0.000000";
Chr5	Cufflinks	exon	2872460	2872620	1	+	.	gene_id "CUFF.13094"; transcript_id "AT5G09230.4"; exon_number "5"; FPKM "0.0000000000"; frac "0.000000"; conf_lo "0.000000"; conf_hi "0.078101"; cov "0.000000";
Chr5	Cufflinks	exon	2872697	2872826	1	+	.	gene_id "CUFF.13094"; transcript_id "AT5G09230.4"; exon_number "6"; FPKM "0.0000000000"; frac "0.000000"; conf_lo "0.000000"; conf_hi "0.078101"; cov "0.000000";
Chr5	Cufflinks	exon	2872906	2873070	1	+	.	gene_id "CUFF.13094"; transcript_id "AT5G09230.4"; exon_number "7"; FPKM "0.0000000000"; frac "0.000000"; conf_lo "0.000000"; conf_hi "0.078101"; cov "0.000000";
Chr5	Cufflinks	exon	2873144	2873271	1	+	.	gene_id "CUFF.13094"; transcript_id "AT5G09230.4"; exon_number "8"; FPKM "0.0000000000"; frac "0.000000"; conf_lo "0.000000"; conf_hi "0.078101"; cov "0.000000";
Chr5	Cufflinks	exon	2873344	2873443	1	+	.	gene_id "CUFF.13094"; transcript_id "AT5G09230.4"; exon_number "9"; FPKM "0.0000000000"; frac "0.000000"; conf_lo "0.000000"; conf_hi "0.078101"; cov "0.000000";
Chr5	Cufflinks	exon	2873563	2873789	1	+	.	gene_id "CUFF.13094"; transcript_id "AT5G09230.4"; exon_number "10"; FPKM "0.0000000000"; frac "0.000000"; conf_lo "0.000000"; conf_hi "0.078101"; cov "0.000000";
Chr5	Cufflinks	transcript	2871474	2873779	1	+	.	gene_id "CUFF.13094"; transcript_id "AT5G09230.7"; FPKM "0.0000000000"; frac "0.000000"; conf_lo "0.000000"; conf_hi "0.086600"; cov "0.000000"; full_read_support "no";
Chr5	Cufflinks	exon	2871474	2871560	1	+	.	gene_id "CUFF.13094"; transcript_id "AT5G09230.7"; exon_number "1"; FPKM "0.0000000000"; frac "0.000000"; conf_lo "0.000000"; conf_hi "0.086600"; cov "0.000000";
Chr5	Cufflinks	exon	2871648	2871691	1	+	.	gene_id "CUFF.13094"; transcript_id "AT5G09230.7"; exon_number "2"; FPKM "0.0000000000"; frac "0.000000"; conf_lo "0.000000"; conf_hi "0.086600"; cov "0.000000";
Chr5	Cufflinks	exon	2871819	2872056	1	+	.	gene_id "CUFF.13094"; transcript_id "AT5G09230.7"; exon_number "3"; FPKM "0.0000000000"; frac "0.000000"; conf_lo "0.000000"; conf_hi "0.086600"; cov "0.000000";
Chr5	Cufflinks	exon	2872139	2872204	1	+	.	gene_id "CUFF.13094"; transcript_id "AT5G09230.7"; exon_number "4"; FPKM "0.0000000000"; frac "0.000000"; conf_lo "0.000000"; conf_hi "0.086600"; cov "0.000000";
Chr5	Cufflinks	exon	2872305	2872350	1	+	.	gene_id "CUFF.13094"; transcript_id "AT5G09230.7"; exon_number "5"; FPKM "0.0000000000"; frac "0.000000"; conf_lo "0.000000"; conf_hi "0.086600"; cov "0.000000";
Chr5	Cufflinks	exon	2872460	2872620	1	+	.	gene_id "CUFF.13094"; transcript_id "AT5G09230.7"; exon_number "6"; FPKM "0.0000000000"; frac "0.000000"; conf_lo "0.000000"; conf_hi "0.086600"; cov "0.000000";
Chr5	Cufflinks	exon	2872697	2872826	1	+	.	gene_id "CUFF.13094"; transcript_id "AT5G09230.7"; exon_number "7"; FPKM "0.0000000000"; frac "0.000000"; conf_lo "0.000000"; conf_hi "0.086600"; cov "0.000000";
Chr5	Cufflinks	exon	2872906	2873070	1	+	.	gene_id "CUFF.13094"; transcript_id "AT5G09230.7"; exon_number "8"; FPKM "0.0000000000"; frac "0.000000"; conf_lo "0.000000"; conf_hi "0.086600"; cov "0.000000";
Chr5	Cufflinks	exon	2873144	2873271	1	+	.	gene_id "CUFF.13094"; transcript_id "AT5G09230.7"; exon_number "9"; FPKM "0.0000000000"; frac "0.000000"; conf_lo "0.000000"; conf_hi "0.086600"; cov "0.000000";
Chr5	Cufflinks	exon	2873344	2873443	1	+	.	gene_id "CUFF.13094"; transcript_id "AT5G09230.7"; exon_number "10"; FPKM "0.0000000000"; frac "0.000000"; conf_lo "0.000000"; conf_hi "0.086600"; cov "0.000000";
Chr5	Cufflinks	exon	2873563	2873779	1	+	.	gene_id "CUFF.13094"; transcript_id "AT5G09230.7"; exon_number "11"; FPKM "0.0000000000"; frac "0.000000"; conf_lo "0.000000"; conf_hi "0.086600"; cov "0.000000";
Chr5	Cufflinks	transcript	2873660	2874849	1	-	.	gene_id "CUFF.13095"; transcript_id "AT5G09240.2"; FPKM "0.0000000000"; frac "0.000000"; conf_lo "0.000000"; conf_hi "0.196512"; cov "0.000000"; full_read_support "yes";
Chr5	Cufflinks	exon	2873660	2874065	1	-	.	gene_id "CUFF.13095"; transcript_id "AT5G09240.2"; exon_number "1"; FPKM "0.0000000000"; frac "0.000000"; conf_lo "0.000000"; conf_hi "0.196512"; cov "0.000000";
Chr5	Cufflinks	exon	2874424	2874535	1	-	.	gene_id "CUFF.13095"; transcript_id "AT5G09240.2"; exon_number "2"; FPKM "0.0000000000"; frac "0.000000"; conf_lo "0.000000"; conf_hi "0.196512"; cov "0.000000";
Chr5	Cufflinks	exon	2874649	2874849	1	-	.	gene_id "CUFF.13095"; transcript_id "AT5G09240.2"; exon_number "3"; FPKM "0.0000000000"; frac "0.000000"; conf_lo "0.000000"; conf_hi "0.196512"; cov "0.000000";
Chr5	Cufflinks	transcript	2873695	2874849	675	-	.	gene_id "CUFF.13095"; transcript_id "AT5G09240.1"; FPKM "6.7120846577"; frac "0.202115"; conf_lo "4.807750"; conf_hi "8.616419"; cov "39.204919"; full_read_support "yes";
Chr5	Cufflinks	exon	2873695	2873958	675	-	.	gene_id "CUFF.13095"; transcript_id "AT5G09240.1"; exon_number "1"; FPKM "6.7120846577"; frac "0.202115"; conf_lo "4.807750"; conf_hi "8.616419"; cov "39.204919";
Chr5	Cufflinks	exon	2874043	2874065	675	-	.	gene_id "CUFF.13095"; transcript_id "AT5G09240.1"; exon_number "2"; FPKM "6.7120846577"; frac "0.202115"; conf_lo "4.807750"; conf_hi "8.616419"; cov "39.204919";
Chr5	Cufflinks	exon	2874424	2874535	675	-	.	gene_id "CUFF.13095"; transcript_id "AT5G09240.1"; exon_number "3"; FPKM "6.7120846577"; frac "0.202115"; conf_lo "4.807750"; conf_hi "8.616419"; cov "39.204919";
Chr5	Cufflinks	exon	2874649	2874849	675	-	.	gene_id "CUFF.13095"; transcript_id "AT5G09240.1"; exon_number "4"; FPKM "6.7120846577"; frac "0.202115"; conf_lo "4.807750"; conf_hi "8.616419"; cov "39.204919";
Chr5	Cufflinks	transcript	2873695	2874849	1	-	.	gene_id "CUFF.13095"; transcript_id "AT5G09240.3"; FPKM "0.0000000000"; frac "0.000000"; conf_lo "0.000000"; conf_hi "0.215487"; cov "0.000000"; full_read_support "no";
Chr5	Cufflinks	exon	2873695	2873958	1	-	.	gene_id "CUFF.13095"; transcript_id "AT5G09240.3"; exon_number "1"; FPKM "0.0000000000"; frac "0.000000"; conf_lo "0.000000"; conf_hi "0.215487"; cov "0.000000";
Chr5	Cufflinks	exon	2874043	2874138	1	-	.	gene_id "CUFF.13095"; transcript_id "AT5G09240.3"; exon_number "2"; FPKM "0.0000000000"; frac "0.000000"; conf_lo "0.000000"; conf_hi "0.215487"; cov "0.000000";
Chr5	Cufflinks	exon	2874424	2874535	1	-	.	gene_id "CUFF.13095"; transcript_id "AT5G09240.3"; exon_number "3"; FPKM "0.0000000000"; frac "0.000000"; conf_lo "0.000000"; conf_hi "0.215487"; cov "0.000000";
Chr5	Cufflinks	exon	2874649	2874849	1	-	.	gene_id "CUFF.13095"; transcript_id "AT5G09240.3"; exon_number "4"; FPKM "0.0000000000"; frac "0.000000"; conf_lo "0.000000"; conf_hi "0.215487"; cov "0.000000";
Chr5	Cufflinks	transcript	2875232	2876575	1000	-	.	gene_id "CUFF.13095"; transcript_id "AT5G09250.1"; FPKM "9.9413685768"; frac "0.312709"; conf_lo "7.669128"; conf_hi "12.213609"; cov "58.066989"; full_read_support "yes";
Chr5	Cufflinks	exon	2875232	2875480	1000	-	.	gene_id "CUFF.13095"; transcript_id "AT5G09250.1"; exon_number "1"; FPKM "9.9413685768"; frac "0.312709"; conf_lo "7.669128"; conf_hi "12.213609"; cov "58.066989";
Chr5	Cufflinks	exon	2875582	2875604	1000	-	.	gene_id "CUFF.13095"; transcript_id "AT5G09250.1"; exon_number "2"; FPKM "9.9413685768"; frac "0.312709"; conf_lo "7.669128"; conf_hi "12.213609"; cov "58.066989";
Chr5	Cufflinks	exon	2875976	2876081	1000	-	.	gene_id "CUFF.13095"; transcript_id "AT5G09250.1"; exon_number "3"; FPKM "9.9413685768"; frac "0.312709"; conf_lo "7.669128"; conf_hi "12.213609"; cov "58.066989";
Chr5	Cufflinks	exon	2876234	2876377	1000	-	.	gene_id "CUFF.13095"; transcript_id "AT5G09250.1"; exon_number "4"; FPKM "9.9413685768"; frac "0.312709"; conf_lo "7.669128"; conf_hi "12.213609"; cov "58.066989";
Chr5	Cufflinks	exon	2876480	2876575	1000	-	.	gene_id "CUFF.13095"; transcript_id "AT5G09250.1"; exon_number "5"; FPKM "9.9413685768"; frac "0.312709"; conf_lo "7.669128"; conf_hi "12.213609"; cov "58.066989";
Chr5	Cufflinks	transcript	2875762	2876575	1	-	.	gene_id "CUFF.13095"; transcript_id "AT5G09250.2"; FPKM "0.0000000000"; frac "0.000000"; conf_lo "0.000000"; conf_hi "0.282478"; cov "0.000000"; full_read_support "yes";
Chr5	Cufflinks	exon	2875762	2876081	1	-	.	gene_id "CUFF.13095"; transcript_id "AT5G09250.2"; exon_number "1"; FPKM "0.0000000000"; frac "0.000000"; conf_lo "0.000000"; conf_hi "0.282478"; cov "0.000000";
Chr5	Cufflinks	exon	2876234	2876377	1	-	.	gene_id "CUFF.13095"; transcript_id "AT5G09250.2"; exon_number "2"; FPKM "0.0000000000"; frac "0.000000"; conf_lo "0.000000"; conf_hi "0.282478"; cov "0.000000";
Chr5	Cufflinks	exon	2876480	2876575	1	-	.	gene_id "CUFF.13095"; transcript_id "AT5G09250.2"; exon_number "3"; FPKM "0.0000000000"; frac "0.000000"; conf_lo "0.000000"; conf_hi "0.282478"; cov "0.000000";
Chr5	Cufflinks	transcript	2876753	2878700	1000	+	.	gene_id "AT5G09260"; transcript_id "AT5G09260.1"; FPKM "5.8424529413"; frac "1.000000"; conf_lo "4.649867"; conf_hi "7.035039"; cov "34.135083"; full_read_support "yes";
Chr5	Cufflinks	exon	2876753	2876898	1000	+	.	gene_id "AT5G09260"; transcript_id "AT5G09260.1"; exon_number "1"; FPKM "5.8424529413"; frac "1.000000"; conf_lo "4.649867"; conf_hi "7.035039"; cov "34.135083";
Chr5	Cufflinks	exon	2877263	2877415	1000	+	.	gene_id "AT5G09260"; transcript_id "AT5G09260.1"; exon_number "2"; FPKM "5.8424529413"; frac "1.000000"; conf_lo "4.649867"; conf_hi "7.035039"; cov "34.135083";
Chr5	Cufflinks	exon	2877569	2877721	1000	+	.	gene_id "AT5G09260"; transcript_id "AT5G09260.1"; exon_number "3"; FPKM "5.8424529413"; frac "1.000000"; conf_lo "4.649867"; conf_hi "7.035039"; cov "34.135083";
Chr5	Cufflinks	exon	2877878	2877961	1000	+	.	gene_id "AT5G09260"; transcript_id "AT5G09260.1"; exon_number "4"; FPKM "5.8424529413"; frac "1.000000"; conf_lo "4.649867"; conf_hi "7.035039"; cov "34.135083";
Chr5	Cufflinks	exon	2878120	2878252	1000	+	.	gene_id "AT5G09260"; transcript_id "AT5G09260.1"; exon_number "5"; FPKM "5.8424529413"; frac "1.000000"; conf_lo "4.649867"; conf_hi "7.035039"; cov "34.135083";
Chr5	Cufflinks	exon	2878330	2878700	1000	+	.	gene_id "AT5G09260"; transcript_id "AT5G09260.1"; exon_number "6"; FPKM "5.8424529413"; frac "1.000000"; conf_lo "4.649867"; conf_hi "7.035039"; cov "34.135083";
Chr5	Cufflinks	transcript	2878884	2880816	1	+	.	gene_id "AT5G09270"; transcript_id "AT5G09270.2"; FPKM "0.0000000000"; frac "0.000000"; conf_lo "0.000000"; conf_hi "0.166005"; cov "0.000000"; full_read_support "no";
Chr5	Cufflinks	exon	2878884	2878988	1	+	.	gene_id "AT5G09270"; transcript_id "AT5G09270.2"; exon_number "1"; FPKM "0.0000000000"; frac "0.000000"; conf_lo "0.000000"; conf_hi "0.166005"; cov "0.000000";
Chr5	Cufflinks	exon	2879650	2880018	1	+	.	gene_id "AT5G09270"; transcript_id "AT5G09270.2"; exon_number "2"; FPKM "0.0000000000"; frac "0.000000"; conf_lo "0.000000"; conf_hi "0.166005"; cov "0.000000";
Chr5	Cufflinks	exon	2880476	2880816	1	+	.	gene_id "AT5G09270"; transcript_id "AT5G09270.2"; exon_number "3"; FPKM "0.0000000000"; frac "0.000000"; conf_lo "0.000000"; conf_hi "0.166005"; cov "0.000000";
Chr5	Cufflinks	transcript	2878884	2880220	1000	+	.	gene_id "AT5G09270"; transcript_id "AT5G09270.1"; FPKM "17.4523214341"; frac "1.000000"; conf_lo "14.595352"; conf_hi "20.309291"; cov "101.932786"; full_read_support "yes";
Chr5	Cufflinks	exon	2878884	2878988	1000	+	.	gene_id "AT5G09270"; transcript_id "AT5G09270.1"; exon_number "1"; FPKM "17.4523214341"; frac "1.000000"; conf_lo "14.595352"; conf_hi "20.309291"; cov "101.932786";
Chr5	Cufflinks	exon	2879650	2880220	1000	+	.	gene_id "AT5G09270"; transcript_id "AT5G09270.1"; exon_number "2"; FPKM "17.4523214341"; frac "1.000000"; conf_lo "14.595352"; conf_hi "20.309291"; cov "101.932786";
Chr5	Cufflinks	transcript	2880423	2881597	1	-	.	gene_id "AT5G09280"; transcript_id "AT5G09280.1"; FPKM "0.0000000000"; frac "0.000000"; conf_lo "0.000000"; conf_hi "0.114826"; cov "0.000000"; full_read_support "no";
Chr5	Cufflinks	exon	2880423	2880575	1	-	.	gene_id "AT5G09280"; transcript_id "AT5G09280.1"; exon_number "1"; FPKM "0.0000000000"; frac "0.000000"; conf_lo "0.000000"; conf_hi "0.114826"; cov "0.000000";
Chr5	Cufflinks	exon	2880769	2880904	1	-	.	gene_id "AT5G09280"; transcript_id "AT5G09280.1"; exon_number "2"; FPKM "0.0000000000"; frac "0.000000"; conf_lo "0.000000"; conf_hi "0.114826"; cov "0.000000";
Chr5	Cufflinks	exon	2880993	2881597	1	-	.	gene_id "AT5G09280"; transcript_id "AT5G09280.1"; exon_number "3"; FPKM "0.0000000000"; frac "0.000000"; conf_lo "0.000000"; conf_hi "0.114826"; cov "0.000000";
Chr5	Cufflinks	transcript	2882427	2884229	1000	+	.	gene_id "CUFF.13096"; transcript_id "AT5G09290.1"; FPKM "0.6441711142"; frac "0.204858"; conf_lo "0.266253"; conf_hi "1.022090"; cov "3.761513"; full_read_support "no";
Chr5	Cufflinks	exon	2882427	2882499	1000	+	.	gene_id "CUFF.13096"; transcript_id "AT5G09290.1"; exon_number "1"; FPKM "0.6441711142"; frac "0.204858"; conf_lo "0.266253"; conf_hi "1.022090"; cov "3.761513";
Chr5	Cufflinks	exon	2882580	2882655	1000	+	.	gene_id "CUFF.13096"; transcript_id "AT5G09290.1"; exon_number "2"; FPKM "0.6441711142"; frac "0.204858"; conf_lo "0.266253"; conf_hi "1.022090"; cov "3.761513";
Chr5	Cufflinks	exon	2882769	2882842	1000	+	.	gene_id "CUFF.13096"; transcript_id "AT5G09290.1"; exon_number "3"; FPKM "0.6441711142"; frac "0.204858"; conf_lo "0.266253"; conf_hi "1.022090"; cov "3.761513";
Chr5	Cufflinks	exon	2882918	2883123	1000	+	.	gene_id "CUFF.13096"; transcript_id "AT5G09290.1"; exon_number "4"; FPKM "0.6441711142"; frac "0.204858"; conf_lo "0.266253"; conf_hi "1.022090"; cov "3.761513";
Chr5	Cufflinks	exon	2883196	2883385	1000	+	.	gene_id "CUFF.13096"; transcript_id "AT5G09290.1"; exon_number "5"; FPKM "0.6441711142"; frac "0.204858"; conf_lo "0.266253"; conf_hi "1.022090"; cov "3.761513";
Chr5	Cufflinks	exon	2883475	2883564	1000	+	.	gene_id "CUFF.13096"; transcript_id "AT5G09290.1"; exon_number "6"; FPKM "0.6441711142"; frac "0.204858"; conf_lo "0.266253"; conf_hi "1.022090"; cov "3.761513";
Chr5	Cufflinks	exon	2883663	2883816	1000	+	.	gene_id "CUFF.13096"; transcript_id "AT5G09290.1"; exon_number "7"; FPKM "0.6441711142"; frac "0.204858"; conf_lo "0.266253"; conf_hi "1.022090"; cov "3.761513";
Chr5	Cufflinks	exon	2883917	2884229	1000	+	.	gene_id "CUFF.13096"; transcript_id "AT5G09290.1"; exon_number "8"; FPKM "0.6441711142"; frac "0.204858"; conf_lo "0.266253"; conf_hi "1.022090"; cov "3.761513";
Chr5	Cufflinks	transcript	2884179	2886473	1	-	.	gene_id "CUFF.13097"; transcript_id "AT5G09300.2"; FPKM "0.0000000000"; frac "0.000000"; conf_lo "0.000000"; conf_hi "0.079308"; cov "0.000000"; full_read_support "yes";
Chr5	Cufflinks	exon	2884179	2884449	1	-	.	gene_id "CUFF.13097"; transcript_id "AT5G09300.2"; exon_number "1"; FPKM "0.0000000000"; frac "0.000000"; conf_lo "0.000000"; conf_hi "0.079308"; cov "0.000000";
Chr5	Cufflinks	exon	2884544	2884729	1	-	.	gene_id "CUFF.13097"; transcript_id "AT5G09300.2"; exon_number "2"; FPKM "0.0000000000"; frac "0.000000"; conf_lo "0.000000"; conf_hi "0.079308"; cov "0.000000";
Chr5	Cufflinks	exon	2884815	2884954	1	-	.	gene_id "CUFF.13097"; transcript_id "AT5G09300.2"; exon_number "3"; FPKM "0.0000000000"; frac "0.000000"; conf_lo "0.000000"; conf_hi "0.079308"; cov "0.000000";
Chr5	Cufflinks	exon	2885055	2885166	1	-	.	gene_id "CUFF.13097"; transcript_id "AT5G09300.2"; exon_number "4"; FPKM "0.0000000000"; frac "0.000000"; conf_lo "0.000000"; conf_hi "0.079308"; cov "0.000000";
Chr5	Cufflinks	exon	2885322	2885421	1	-	.	gene_id "CUFF.13097"; transcript_id "AT5G09300.2"; exon_number "5"; FPKM "0.0000000000"; frac "0.000000"; conf_lo "0.000000"; conf_hi "0.079308"; cov "0.000000";
Chr5	Cufflinks	exon	2885522	2885679	1	-	.	gene_id "CUFF.13097"; transcript_id "AT5G09300.2"; exon_number "6"; FPKM "0.0000000000"; frac "0.000000"; conf_lo "0.000000"; conf_hi "0.079308"; cov "0.000000";
Chr5	Cufflinks	exon	2885856	2886038	1	-	.	gene_id "CUFF.13097"; transcript_id "AT5G09300.2"; exon_number "7"; FPKM "0.0000000000"; frac "0.000000"; conf_lo "0.000000"; conf_hi "0.079308"; cov "0.000000";
Chr5	Cufflinks	exon	2886133	2886473	1	-	.	gene_id "CUFF.13097"; transcript_id "AT5G09300.2"; exon_number "8"; FPKM "0.0000000000"; frac "0.000000"; conf_lo "0.000000"; conf_hi "0.079308"; cov "0.000000";
Chr5	Cufflinks	transcript	2884179	2886863	1000	-	.	gene_id "CUFF.13097"; transcript_id "AT5G09300.1"; FPKM "1.7599414192"; frac "0.795142"; conf_lo "1.238245"; conf_hi "2.281637"; cov "10.276838"; full_read_support "yes";
Chr5	Cufflinks	exon	2884179	2884449	1000	-	.	gene_id "CUFF.13097"; transcript_id "AT5G09300.1"; exon_number "1"; FPKM "1.7599414192"; frac "0.795142"; conf_lo "1.238245"; conf_hi "2.281637"; cov "10.276838";
Chr5	Cufflinks	exon	2884544	2884729	1000	-	.	gene_id "CUFF.13097"; transcript_id "AT5G09300.1"; exon_number "2"; FPKM "1.7599414192"; frac "0.795142"; conf_lo "1.238245"; conf_hi "2.281637"; cov "10.276838";
Chr5	Cufflinks	exon	2884815	2884954	1000	-	.	gene_id "CUFF.13097"; transcript_id "AT5G09300.1"; exon_number "3"; FPKM "1.7599414192"; frac "0.795142"; conf_lo "1.238245"; conf_hi "2.281637"; cov "10.276838";
Chr5	Cufflinks	exon	2885055	2885166	1000	-	.	gene_id "CUFF.13097"; transcript_id "AT5G09300.1"; exon_number "4"; FPKM "1.7599414192"; frac "0.795142"; conf_lo "1.238245"; conf_hi "2.281637"; cov "10.276838";
Chr5	Cufflinks	exon	2885322	2885421	1000	-	.	gene_id "CUFF.13097"; transcript_id "AT5G09300.1"; exon_number "5"; FPKM "1.7599414192"; frac "0.795142"; conf_lo "1.238245"; conf_hi "2.281637"; cov "10.276838";
Chr5	Cufflinks	exon	2885522	2885679	1000	-	.	gene_id "CUFF.13097"; transcript_id "AT5G09300.1"; exon_number "6"; FPKM "1.7599414192"; frac "0.795142"; conf_lo "1.238245"; conf_hi "2.281637"; cov "10.276838";
Chr5	Cufflinks	exon	2885856	2886038	1000	-	.	gene_id "CUFF.13097"; transcript_id "AT5G09300.1"; exon_number "7"; FPKM "1.7599414192"; frac "0.795142"; conf_lo "1.238245"; conf_hi "2.281637"; cov "10.276838";
Chr5	Cufflinks	exon	2886133	2886270	1000	-	.	gene_id "CUFF.13097"; transcript_id "AT5G09300.1"; exon_number "8"; FPKM "1.7599414192"; frac "0.795142"; conf_lo "1.238245"; conf_hi "2.281637"; cov "10.276838";
Chr5	Cufflinks	exon	2886564	2886863	1000	-	.	gene_id "CUFF.13097"; transcript_id "AT5G09300.1"; exon_number "9"; FPKM "1.7599414192"; frac "0.795142"; conf_lo "1.238245"; conf_hi "2.281637"; cov "10.276838";
Chr5	Cufflinks	transcript	2887192	2888538	1000	-	.	gene_id "AT5G09310"; transcript_id "AT5G09310.1"; FPKM "9.9030468778"; frac "1.000000"; conf_lo "7.867204"; conf_hi "11.938890"; cov "57.810511"; full_read_support "yes";
Chr5	Cufflinks	exon	2887192	2887563	1000	-	.	gene_id "AT5G09310"; transcript_id "AT5G09310.1"; exon_number "1"; FPKM "9.9030468778"; frac "1.000000"; conf_lo "7.867204"; conf_hi "11.938890"; cov "57.810511";
Chr5	Cufflinks	exon	2888222	2888538	1000	-	.	gene_id "AT5G09310"; transcript_id "AT5G09310.1"; exon_number "2"; FPKM "9.9030468778"; frac "1.000000"; conf_lo "7.867204"; conf_hi "11.938890"; cov "57.810511";
Chr5	Cufflinks	transcript	2888655	2892016	1000	-	.	gene_id "CUFF.13098"; transcript_id "AT5G09320.1"; FPKM "2.0133807715"; frac "1.000000"; conf_lo "1.575003"; conf_hi "2.451759"; cov "11.762196"; full_read_support "no";
Chr5	Cufflinks	exon	2888655	2889420	1000	-	.	gene_id "CUFF.13098"; transcript_id "AT5G09320.1"; exon_number "1"; FPKM "2.0133807715"; frac "1.000000"; conf_lo "1.575003"; conf_hi "2.451759"; cov "11.762196";
Chr5	Cufflinks	exon	2889506	2889960	1000	-	.	gene_id "CUFF.13098"; transcript_id "AT5G09320.1"; exon_number "2"; FPKM "2.0133807715"; frac "1.000000"; conf_lo "1.575003"; conf_hi "2.451759"; cov "11.762196";
Chr5	Cufflinks	exon	2890179	2890866	1000	-	.	gene_id "CUFF.13098"; transcript_id "AT5G09320.1"; exon_number "3"; FPKM "2.0133807715"; frac "1.000000"; conf_lo "1.575003"; conf_hi "2.451759"; cov "11.762196";
Chr5	Cufflinks	exon	2890988	2891167	1000	-	.	gene_id "CUFF.13098"; transcript_id "AT5G09320.1"; exon_number "4"; FPKM "2.0133807715"; frac "1.000000"; conf_lo "1.575003"; conf_hi "2.451759"; cov "11.762196";
Chr5	Cufflinks	exon	2891255	2891425	1000	-	.	gene_id "CUFF.13098"; transcript_id "AT5G09320.1"; exon_number "5"; FPKM "2.0133807715"; frac "1.000000"; conf_lo "1.575003"; conf_hi "2.451759"; cov "11.762196";
Chr5	Cufflinks	exon	2891514	2891661	1000	-	.	gene_id "CUFF.13098"; transcript_id "AT5G09320.1"; exon_number "6"; FPKM "2.0133807715"; frac "1.000000"; conf_lo "1.575003"; conf_hi "2.451759"; cov "11.762196";
Chr5	Cufflinks	exon	2891934	2892016	1000	-	.	gene_id "CUFF.13098"; transcript_id "AT5G09320.1"; exon_number "7"; FPKM "2.0133807715"; frac "1.000000"; conf_lo "1.575003"; conf_hi "2.451759"; cov "11.762196";
Chr5	Cufflinks	transcript	2892365	2895422	1	-	.	gene_id "CUFF.13099"; transcript_id "AT5G09330.3"; FPKM "0.0000000000"; frac "0.000000"; conf_lo "0.000000"; conf_hi "0.060729"; cov "0.000000"; full_read_support "yes";
Chr5	Cufflinks	exon	2892365	2893231	1	-	.	gene_id "CUFF.13099"; transcript_id "AT5G09330.3"; exon_number "1"; FPKM "0.0000000000"; frac "0.000000"; conf_lo "0.000000"; conf_hi "0.060729"; cov "0.000000";
Chr5	Cufflinks	exon	2893508	2893933	1	-	.	gene_id "CUFF.13099"; transcript_id "AT5G09330.3"; exon_number "2"; FPKM "0.0000000000"; frac "0.000000"; conf_lo "0.000000"; conf_hi "0.060729"; cov "0.000000";
Chr5	Cufflinks	exon	2894195	2894472	1	-	.	gene_id "CUFF.13099"; transcript_id "AT5G09330.3"; exon_number "3"; FPKM "0.0000000000"; frac "0.000000"; conf_lo "0.000000"; conf_hi "0.060729"; cov "0.000000";
Chr5	Cufflinks	exon	2894552	2894755	1	-	.	gene_id "CUFF.13099"; transcript_id "AT5G09330.3"; exon_number "4"; FPKM "0.0000000000"; frac "0.000000"; conf_lo "0.000000"; conf_hi "0.060729"; cov "0.000000";
Chr5	Cufflinks	exon	2895311	2895422	1	-	.	gene_id "CUFF.13099"; transcript_id "AT5G09330.3"; exon_number "5"; FPKM "0.0000000000"; frac "0.000000"; conf_lo "0.000000"; conf_hi "0.060729"; cov "0.000000";
Chr5	Cufflinks	transcript	2892365	2895422	770	-	.	gene_id "CUFF.13099"; transcript_id "CUFF.13099.2"; FPKM "4.9784370586"; frac "0.464367"; conf_lo "4.097843"; conf_hi "5.859031"; cov "29.053003"; full_read_support "yes";
Chr5	Cufflinks	exon	2892365	2893231	770	-	.	gene_id "CUFF.13099"; transcript_id "CUFF.13099.2"; exon_number "1"; FPKM "4.9784370586"; frac "0.464367"; conf_lo "4.097843"; conf_hi "5.859031"; cov "29.053003";
Chr5	Cufflinks	exon	2893508	2893933	770	-	.	gene_id "CUFF.13099"; transcript_id "CUFF.13099.2"; exon_number "2"; FPKM "4.9784370586"; frac "0.464367"; conf_lo "4.097843"; conf_hi "5.859031"; cov "29.053003";
Chr5	Cufflinks	exon	2894195	2894472	770	-	.	gene_id "CUFF.13099"; transcript_id "CUFF.13099.2"; exon_number "3"; FPKM "4.9784370586"; frac "0.464367"; conf_lo "4.097843"; conf_hi "5.859031"; cov "29.053003";
Chr5	Cufflinks	exon	2894552	2895422	770	-	.	gene_id "CUFF.13099"; transcript_id "CUFF.13099.2"; exon_number "4"; FPKM "4.9784370586"; frac "0.464367"; conf_lo "4.097843"; conf_hi "5.859031"; cov "29.053003";
Chr5	Cufflinks	transcript	2892365	2895422	1	-	.	gene_id "CUFF.13099"; transcript_id "AT5G09330.2"; FPKM "0.0000000000"; frac "0.000000"; conf_lo "0.000000"; conf_hi "0.051318"; cov "0.000000"; full_read_support "no";
Chr5	Cufflinks	exon	2892365	2893231	1	-	.	gene_id "CUFF.13099"; transcript_id "AT5G09330.2"; exon_number "1"; FPKM "0.0000000000"; frac "0.000000"; conf_lo "0.000000"; conf_hi "0.051318"; cov "0.000000";
Chr5	Cufflinks	exon	2893508	2893933	1	-	.	gene_id "CUFF.13099"; transcript_id "AT5G09330.2"; exon_number "2"; FPKM "0.0000000000"; frac "0.000000"; conf_lo "0.000000"; conf_hi "0.051318"; cov "0.000000";
Chr5	Cufflinks	exon	2894195	2894472	1	-	.	gene_id "CUFF.13099"; transcript_id "AT5G09330.2"; exon_number "3"; FPKM "0.0000000000"; frac "0.000000"; conf_lo "0.000000"; conf_hi "0.051318"; cov "0.000000";
Chr5	Cufflinks	exon	2894552	2895065	1	-	.	gene_id "CUFF.13099"; transcript_id "AT5G09330.2"; exon_number "4"; FPKM "0.0000000000"; frac "0.000000"; conf_lo "0.000000"; conf_hi "0.051318"; cov "0.000000";
Chr5	Cufflinks	exon	2895311	2895422	1	-	.	gene_id "CUFF.13099"; transcript_id "AT5G09330.2"; exon_number "5"; FPKM "0.0000000000"; frac "0.000000"; conf_lo "0.000000"; conf_hi "0.051318"; cov "0.000000";
Chr5	Cufflinks	transcript	2892365	2895421	1000	-	.	gene_id "CUFF.13099"; transcript_id "AT5G09330.1"; FPKM "6.4587077934"; frac "0.535633"; conf_lo "5.417524"; conf_hi "7.499891"; cov "37.691520"; full_read_support "yes";
Chr5	Cufflinks	exon	2892365	2893231	1000	-	.	gene_id "CUFF.13099"; transcript_id "AT5G09330.1"; exon_number "1"; FPKM "6.4587077934"; frac "0.535633"; conf_lo "5.417524"; conf_hi "7.499891"; cov "37.691520";
Chr5	Cufflinks	exon	2893508	2893933	1000	-	.	gene_id "CUFF.13099"; transcript_id "AT5G09330.1"; exon_number "2"; FPKM "6.4587077934"; frac "0.535633"; conf_lo "5.417524"; conf_hi "7.499891"; cov "37.691520";
Chr5	Cufflinks	exon	2894195	2894472	1000	-	.	gene_id "CUFF.13099"; transcript_id "AT5G09330.1"; exon_number "3"; FPKM "6.4587077934"; frac "0.535633"; conf_lo "5.417524"; conf_hi "7.499891"; cov "37.691520";
Chr5	Cufflinks	exon	2894552	2895062	1000	-	.	gene_id "CUFF.13099"; transcript_id "AT5G09330.1"; exon_number "4"; FPKM "6.4587077934"; frac "0.535633"; conf_lo "5.417524"; conf_hi "7.499891"; cov "37.691520";
Chr5	Cufflinks	exon	2895311	2895421	1000	-	.	gene_id "CUFF.13099"; transcript_id "AT5G09330.1"; exon_number "5"; FPKM "6.4587077934"; frac "0.535633"; conf_lo "5.417524"; conf_hi "7.499891"; cov "37.691520";
Chr5	Cufflinks	transcript	2892365	2895421	1	-	.	gene_id "CUFF.13099"; transcript_id "AT5G09330.4"; FPKM "0.0000000000"; frac "0.000000"; conf_lo "0.000000"; conf_hi "0.051914"; cov "0.000000"; full_read_support "no";
Chr5	Cufflinks	exon	2892365	2893231	1	-	.	gene_id "CUFF.13099"; transcript_id "AT5G09330.4"; exon_number "1"; FPKM "0.0000000000"; frac "0.000000"; conf_lo "0.000000"; conf_hi "0.051914"; cov "0.000000";
Chr5	Cufflinks	exon	2893508	2893933	1	-	.	gene_id "CUFF.13099"; transcript_id "AT5G09330.4"; exon_number "2"; FPKM "0.0000000000"; frac "0.000000"; conf_lo "0.000000"; conf_hi "0.051914"; cov "0.000000";
Chr5	Cufflinks	exon	2894195	2894472	1	-	.	gene_id "CUFF.13099"; transcript_id "AT5G09330.4"; exon_number "3"; FPKM "0.0000000000"; frac "0.000000"; conf_lo "0.000000"; conf_hi "0.051914"; cov "0.000000";
Chr5	Cufflinks	exon	2894552	2895043	1	-	.	gene_id "CUFF.13099"; transcript_id "AT5G09330.4"; exon_number "4"; FPKM "0.0000000000"; frac "0.000000"; conf_lo "0.000000"; conf_hi "0.051914"; cov "0.000000";
Chr5	Cufflinks	exon	2895311	2895421	1	-	.	gene_id "CUFF.13099"; transcript_id "AT5G09330.4"; exon_number "5"; FPKM "0.0000000000"; frac "0.000000"; conf_lo "0.000000"; conf_hi "0.051914"; cov "0.000000";
Chr5	Cufflinks	transcript	2896675	2896914	1	-	.	gene_id "AT5G09340"; transcript_id "AT5G09340.1"; FPKM "0.0000000000"; frac "0.000000"; conf_lo "0.000000"; conf_hi "0.000000"; cov "0.000000"; full_read_support "no";
Chr5	Cufflinks	exon	2896675	2896914	1	-	.	gene_id "AT5G09340"; transcript_id "AT5G09340.1"; exon_number "1"; FPKM "0.0000000000"; frac "0.000000"; conf_lo "0.000000"; conf_hi "0.000000"; cov "0.000000";
Chr5	Cufflinks	transcript	2898867	2898950	1	-	.	gene_id "AT5G09345"; transcript_id "AT5G09345.1"; FPKM "0.0000000000"; frac "0.000000"; conf_lo "0.000000"; conf_hi "0.000000"; cov "0.000000"; full_read_support "no";
Chr5	Cufflinks	exon	2898867	2898950	1	-	.	gene_id "AT5G09345"; transcript_id "AT5G09345.1"; exon_number "1"; FPKM "0.0000000000"; frac "0.000000"; conf_lo "0.000000"; conf_hi "0.000000"; cov "0.000000";
Chr5	Cufflinks	transcript	2899123	2906146	1000	-	.	gene_id "CUFF.13100"; transcript_id "AT5G09350.1"; FPKM "1.4227222716"; frac "1.000000"; conf_lo "1.140354"; conf_hi "1.705091"; cov "8.309266"; full_read_support "yes";
Chr5	Cufflinks	exon	2899123	2899466	1000	-	.	gene_id "CUFF.13100"; transcript_id "AT5G09350.1"; exon_number "1"; FPKM "1.4227222716"; frac "1.000000"; conf_lo "1.140354"; conf_hi "1.705091"; cov "8.309266";
Chr5	Cufflinks	exon	2899562	2899645	1000	-	.	gene_id "CUFF.13100"; transcript_id "AT5G09350.1"; exon_number "2"; FPKM "1.4227222716"; frac "1.000000"; conf_lo "1.140354"; conf_hi "1.705091"; cov "8.309266";
Chr5	Cufflinks	exon	2899793	2899867	1000	-	.	gene_id "CUFF.13100"; transcript_id "AT5G09350.1"; exon_number "3"; FPKM "1.4227222716"; frac "1.000000"; conf_lo "1.140354"; conf_hi "1.705091"; cov "8.309266";
Chr5	Cufflinks	exon	2899974	2900027	1000	-	.	gene_id "CUFF.13100"; transcript_id "AT5G09350.1"; exon_number "4"; FPKM "1.4227222716"; frac "1.000000"; conf_lo "1.140354"; conf_hi "1.705091"; cov "8.309266";
Chr5	Cufflinks	exon	2900120	2900263	1000	-	.	gene_id "CUFF.13100"; transcript_id "AT5G09350.1"; exon_number "5"; FPKM "1.4227222716"; frac "1.000000"; conf_lo "1.140354"; conf_hi "1.705091"; cov "8.309266";
Chr5	Cufflinks	exon	2900451	2900504	1000	-	.	gene_id "CUFF.13100"; transcript_id "AT5G09350.1"; exon_number "6"; FPKM "1.4227222716"; frac "1.000000"; conf_lo "1.140354"; conf_hi "1.705091"; cov "8.309266";
Chr5	Cufflinks	exon	2900916	2901020	1000	-	.	gene_id "CUFF.13100"; transcript_id "AT5G09350.1"; exon_number "7"; FPKM "1.4227222716"; frac "1.000000"; conf_lo "1.140354"; conf_hi "1.705091"; cov "8.309266";
Chr5	Cufflinks	exon	2901111	2901208	1000	-	.	gene_id "CUFF.13100"; transcript_id "AT5G09350.1"; exon_number "8"; FPKM "1.4227222716"; frac "1.000000"; conf_lo "1.140354"; conf_hi "1.705091"; cov "8.309266";
Chr5	Cufflinks	exon	2901387	2901456	1000	-	.	gene_id "CUFF.13100"; transcript_id "AT5G09350.1"; exon_number "9"; FPKM "1.4227222716"; frac "1.000000"; conf_lo "1.140354"; conf_hi "1.705091"; cov "8.309266";
Chr5	Cufflinks	exon	2901884	2902003	1000	-	.	gene_id "CUFF.13100"; transcript_id "AT5G09350.1"; exon_number "10"; FPKM "1.4227222716"; frac "1.000000"; conf_lo "1.140354"; conf_hi "1.705091"; cov "8.309266";
Chr5	Cufflinks	exon	2902090	2902170	1000	-	.	gene_id "CUFF.13100"; transcript_id "AT5G09350.1"; exon_number "11"; FPKM "1.4227222716"; frac "1.000000"; conf_lo "1.140354"; conf_hi "1.705091"; cov "8.309266";
Chr5	Cufflinks	exon	2902434	2902869	1000	-	.	gene_id "CUFF.13100"; transcript_id "AT5G09350.1"; exon_number "12"; FPKM "1.4227222716"; frac "1.000000"; conf_lo "1.140354"; conf_hi "1.705091"; cov "8.309266";
Chr5	Cufflinks	exon	2903007	2903139	1000	-	.	gene_id "CUFF.13100"; transcript_id "AT5G09350.1"; exon_number "13"; FPKM "1.4227222716"; frac "1.000000"; conf_lo "1.140354"; conf_hi "1.705091"; cov "8.309266";
Chr5	Cufflinks	exon	2903337	2903385	1000	-	.	gene_id "CUFF.13100"; transcript_id "AT5G09350.1"; exon_number "14"; FPKM "1.4227222716"; frac "1.000000"; conf_lo "1.140354"; conf_hi "1.705091"; cov "8.309266";
Chr5	Cufflinks	exon	2903489	2903680	1000	-	.	gene_id "CUFF.13100"; transcript_id "AT5G09350.1"; exon_number "15"; FPKM "1.4227222716"; frac "1.000000"; conf_lo "1.140354"; conf_hi "1.705091"; cov "8.309266";
Chr5	Cufflinks	exon	2904057	2906146	1000	-	.	gene_id "CUFF.13100"; transcript_id "AT5G09350.1"; exon_number "16"; FPKM "1.4227222716"; frac "1.000000"; conf_lo "1.140354"; conf_hi "1.705091"; cov "8.309266";
Chr5	Cufflinks	transcript	2906426	2908658	1	-	.	gene_id "AT5G09360"; transcript_id "AT5G09360.1"; FPKM "0.0000000000"; frac "0.000000"; conf_lo "0.000000"; conf_hi "0.000000"; cov "0.000000"; full_read_support "no";
Chr5	Cufflinks	exon	2906426	2906556	1	-	.	gene_id "AT5G09360"; transcript_id "AT5G09360.1"; exon_number "1"; FPKM "0.0000000000"; frac "0.000000"; conf_lo "0.000000"; conf_hi "0.000000"; cov "0.000000";
Chr5	Cufflinks	exon	2906749	2907675	1	-	.	gene_id "AT5G09360"; transcript_id "AT5G09360.1"; exon_number "2"; FPKM "0.0000000000"; frac "0.000000"; conf_lo "0.000000"; conf_hi "0.000000"; cov "0.000000";
Chr5	Cufflinks	exon	2907747	2907878	1	-	.	gene_id "AT5G09360"; transcript_id "AT5G09360.1"; exon_number "3"; FPKM "0.0000000000"; frac "0.000000"; conf_lo "0.000000"; conf_hi "0.000000"; cov "0.000000";
Chr5	Cufflinks	exon	2907967	2908211	1	-	.	gene_id "AT5G09360"; transcript_id "AT5G09360.1"; exon_number "4"; FPKM "0.0000000000"; frac "0.000000"; conf_lo "0.000000"; conf_hi "0.000000"; cov "0.000000";
Chr5	Cufflinks	exon	2908299	2908450	1	-	.	gene_id "AT5G09360"; transcript_id "AT5G09360.1"; exon_number "5"; FPKM "0.0000000000"; frac "0.000000"; conf_lo "0.000000"; conf_hi "0.000000"; cov "0.000000";
Chr5	Cufflinks	exon	2908536	2908658	1	-	.	gene_id "AT5G09360"; transcript_id "AT5G09360.1"; exon_number "6"; FPKM "0.0000000000"; frac "0.000000"; conf_lo "0.000000"; conf_hi "0.000000"; cov "0.000000";
Chr5	Cufflinks	transcript	2909363	2910545	1	-	.	gene_id "AT5G09370"; transcript_id "AT5G09370.1"; FPKM "0.0000000000"; frac "0.000000"; conf_lo "0.000000"; conf_hi "0.000000"; cov "0.000000"; full_read_support "no";
Chr5	Cufflinks	exon	2909363	2909568	1	-	.	gene_id "AT5G09370"; transcript_id "AT5G09370.1"; exon_number "1"; FPKM "0.0000000000"; frac "0.000000"; conf_lo "0.000000"; conf_hi "0.000000"; cov "0.000000";
Chr5	Cufflinks	exon	2909991	2910026	1	-	.	gene_id "AT5G09370"; transcript_id "AT5G09370.1"; exon_number "2"; FPKM "0.0000000000"; frac "0.000000"; conf_lo "0.000000"; conf_hi "0.000000"; cov "0.000000";
Chr5	Cufflinks	exon	2910154	2910545	1	-	.	gene_id "AT5G09370"; transcript_id "AT5G09370.1"; exon_number "3"; FPKM "0.0000000000"; frac "0.000000"; conf_lo "0.000000"; conf_hi "0.000000"; cov "0.000000";
Chr5	Cufflinks	transcript	2909674	2910545	1	-	.	gene_id "AT5G09370"; transcript_id "AT5G09370.2"; FPKM "0.0000000000"; frac "0.000000"; conf_lo "0.000000"; conf_hi "0.000000"; cov "0.000000"; full_read_support "no";
Chr5	Cufflinks	exon	2909674	2909911	1	-	.	gene_id "AT5G09370"; transcript_id "AT5G09370.2"; exon_number "1"; FPKM "0.0000000000"; frac "0.000000"; conf_lo "0.000000"; conf_hi "0.000000"; cov "0.000000";
Chr5	Cufflinks	exon	2909991	2910026	1	-	.	gene_id "AT5G09370"; transcript_id "AT5G09370.2"; exon_number "2"; FPKM "0.0000000000"; frac "0.000000"; conf_lo "0.000000"; conf_hi "0.000000"; cov "0.000000";
Chr5	Cufflinks	exon	2910154	2910545	1	-	.	gene_id "AT5G09370"; transcript_id "AT5G09370.2"; exon_number "3"; FPKM "0.0000000000"; frac "0.000000"; conf_lo "0.000000"; conf_hi "0.000000"; cov "0.000000";
Chr5	Cufflinks	transcript	2911203	2913280	1000	-	.	gene_id "CUFF.13101"; transcript_id "CUFF.13101.1"; FPKM "3.1087395120"; frac "0.793923"; conf_lo "2.133343"; conf_hi "4.084136"; cov "18.153893"; full_read_support "yes";
Chr5	Cufflinks	exon	2911203	2911462	1000	-	.	gene_id "CUFF.13101"; transcript_id "CUFF.13101.1"; exon_number "1"; FPKM "3.1087395120"; frac "0.793923"; conf_lo "2.133343"; conf_hi "4.084136"; cov "18.153893";
Chr5	Cufflinks	exon	2911668	2911883	1000	-	.	gene_id "CUFF.13101"; transcript_id "CUFF.13101.1"; exon_number "2"; FPKM "3.1087395120"; frac "0.793923"; conf_lo "2.133343"; conf_hi "4.084136"; cov "18.153893";
Chr5	Cufflinks	exon	2911970	2912052	1000	-	.	gene_id "CUFF.13101"; transcript_id "CUFF.13101.1"; exon_number "3"; FPKM "3.1087395120"; frac "0.793923"; conf_lo "2.133343"; conf_hi "4.084136"; cov "18.153893";
Chr5	Cufflinks	exon	2912153	2912213	1000	-	.	gene_id "CUFF.13101"; transcript_id "CUFF.13101.1"; exon_number "4"; FPKM "3.1087395120"; frac "0.793923"; conf_lo "2.133343"; conf_hi "4.084136"; cov "18.153893";
Chr5	Cufflinks	exon	2912306	2912358	1000	-	.	gene_id "CUFF.13101"; transcript_id "CUFF.13101.1"; exon_number "5"; FPKM "3.1087395120"; frac "0.793923"; conf_lo "2.133343"; conf_hi "4.084136"; cov "18.153893";
Chr5	Cufflinks	exon	2912498	2912572	1000	-	.	gene_id "CUFF.13101"; transcript_id "CUFF.13101.1"; exon_number "6"; FPKM "3.1087395120"; frac "0.793923"; conf_lo "2.133343"; conf_hi "4.084136"; cov "18.153893";
Chr5	Cufflinks	exon	2912697	2912733	1000	-	.	gene_id "CUFF.13101"; transcript_id "CUFF.13101.1"; exon_number "7"; FPKM "3.1087395120"; frac "0.793923"; conf_lo "2.133343"; conf_hi "4.084136"; cov "18.153893";
Chr5	Cufflinks	exon	2912832	2912892	1000	-	.	gene_id "CUFF.13101"; transcript_id "CUFF.13101.1"; exon_number "8"; FPKM "3.1087395120"; frac "0.793923"; conf_lo "2.133343"; conf_hi "4.084136"; cov "18.153893";
Chr5	Cufflinks	exon	2912969	2913024	1000	-	.	gene_id "CUFF.13101"; transcript_id "CUFF.13101.1"; exon_number "9"; FPKM "3.1087395120"; frac "0.793923"; conf_lo "2.133343"; conf_hi "4.084136"; cov "18.153893";
Chr5	Cufflinks	exon	2913110	2913160	1000	-	.	gene_id "CUFF.13101"; transcript_id "CUFF.13101.1"; exon_number "10"; FPKM "3.1087395120"; frac "0.793923"; conf_lo "2.133343"; conf_hi "4.084136"; cov "18.153893";
Chr5	Cufflinks	exon	2913264	2913280	1000	-	.	gene_id "CUFF.13101"; transcript_id "CUFF.13101.1"; exon_number "11"; FPKM "3.1087395120"; frac "0.793923"; conf_lo "2.133343"; conf_hi "4.084136"; cov "18.153893";
Chr5	Cufflinks	transcript	2911203	2913280	231	-	.	gene_id "CUFF.13101"; transcript_id "CUFF.13101.2"; FPKM "0.7211453557"; frac "0.206077"; conf_lo "0.217869"; conf_hi "1.224422"; cov "4.211223"; full_read_support "no";
Chr5	Cufflinks	exon	2911203	2911462	231	-	.	gene_id "CUFF.13101"; transcript_id "CUFF.13101.2"; exon_number "1"; FPKM "0.7211453557"; frac "0.206077"; conf_lo "0.217869"; conf_hi "1.224422"; cov "4.211223";
Chr5	Cufflinks	exon	2911668	2911883	231	-	.	gene_id "CUFF.13101"; transcript_id "CUFF.13101.2"; exon_number "2"; FPKM "0.7211453557"; frac "0.206077"; conf_lo "0.217869"; conf_hi "1.224422"; cov "4.211223";
Chr5	Cufflinks	exon	2911970	2912052	231	-	.	gene_id "CUFF.13101"; transcript_id "CUFF.13101.2"; exon_number "3"; FPKM "0.7211453557"; frac "0.206077"; conf_lo "0.217869"; conf_hi "1.224422"; cov "4.211223";
Chr5	Cufflinks	exon	2912153	2912358	231	-	.	gene_id "CUFF.13101"; transcript_id "CUFF.13101.2"; exon_number "4"; FPKM "0.7211453557"; frac "0.206077"; conf_lo "0.217869"; conf_hi "1.224422"; cov "4.211223";
Chr5	Cufflinks	exon	2912498	2912572	231	-	.	gene_id "CUFF.13101"; transcript_id "CUFF.13101.2"; exon_number "5"; FPKM "0.7211453557"; frac "0.206077"; conf_lo "0.217869"; conf_hi "1.224422"; cov "4.211223";
Chr5	Cufflinks	exon	2912697	2912733	231	-	.	gene_id "CUFF.13101"; transcript_id "CUFF.13101.2"; exon_number "6"; FPKM "0.7211453557"; frac "0.206077"; conf_lo "0.217869"; conf_hi "1.224422"; cov "4.211223";
Chr5	Cufflinks	exon	2912832	2912892	231	-	.	gene_id "CUFF.13101"; transcript_id "CUFF.13101.2"; exon_number "7"; FPKM "0.7211453557"; frac "0.206077"; conf_lo "0.217869"; conf_hi "1.224422"; cov "4.211223";
Chr5	Cufflinks	exon	2912969	2913024	231	-	.	gene_id "CUFF.13101"; transcript_id "CUFF.13101.2"; exon_number "8"; FPKM "0.7211453557"; frac "0.206077"; conf_lo "0.217869"; conf_hi "1.224422"; cov "4.211223";
Chr5	Cufflinks	exon	2913110	2913160	231	-	.	gene_id "CUFF.13101"; transcript_id "CUFF.13101.2"; exon_number "9"; FPKM "0.7211453557"; frac "0.206077"; conf_lo "0.217869"; conf_hi "1.224422"; cov "4.211223";
Chr5	Cufflinks	exon	2913264	2913280	231	-	.	gene_id "CUFF.13101"; transcript_id "CUFF.13101.2"; exon_number "10"; FPKM "0.7211453557"; frac "0.206077"; conf_lo "0.217869"; conf_hi "1.224422"; cov "4.211223";
Chr5	Cufflinks	transcript	2911313	2913136	1	-	.	gene_id "CUFF.13101"; transcript_id "AT5G09380.1"; FPKM "0.0000000000"; frac "0.000000"; conf_lo "0.000000"; conf_hi "0.164938"; cov "0.000000"; full_read_support "no";
Chr5	Cufflinks	exon	2911313	2911462	1	-	.	gene_id "CUFF.13101"; transcript_id "AT5G09380.1"; exon_number "1"; FPKM "0.0000000000"; frac "0.000000"; conf_lo "0.000000"; conf_hi "0.164938"; cov "0.000000";
Chr5	Cufflinks	exon	2911668	2911883	1	-	.	gene_id "CUFF.13101"; transcript_id "AT5G09380.1"; exon_number "2"; FPKM "0.0000000000"; frac "0.000000"; conf_lo "0.000000"; conf_hi "0.164938"; cov "0.000000";
Chr5	Cufflinks	exon	2911970	2912052	1	-	.	gene_id "CUFF.13101"; transcript_id "AT5G09380.1"; exon_number "3"; FPKM "0.0000000000"; frac "0.000000"; conf_lo "0.000000"; conf_hi "0.164938"; cov "0.000000";
Chr5	Cufflinks	exon	2912153	2912213	1	-	.	gene_id "CUFF.13101"; transcript_id "AT5G09380.1"; exon_number "4"; FPKM "0.0000000000"; frac "0.000000"; conf_lo "0.000000"; conf_hi "0.164938"; cov "0.000000";
Chr5	Cufflinks	exon	2912306	2912358	1	-	.	gene_id "CUFF.13101"; transcript_id "AT5G09380.1"; exon_number "5"; FPKM "0.0000000000"; frac "0.000000"; conf_lo "0.000000"; conf_hi "0.164938"; cov "0.000000";
Chr5	Cufflinks	exon	2912498	2912572	1	-	.	gene_id "CUFF.13101"; transcript_id "AT5G09380.1"; exon_number "6"; FPKM "0.0000000000"; frac "0.000000"; conf_lo "0.000000"; conf_hi "0.164938"; cov "0.000000";
Chr5	Cufflinks	exon	2912697	2912733	1	-	.	gene_id "CUFF.13101"; transcript_id "AT5G09380.1"; exon_number "7"; FPKM "0.0000000000"; frac "0.000000"; conf_lo "0.000000"; conf_hi "0.164938"; cov "0.000000";
Chr5	Cufflinks	exon	2912832	2912892	1	-	.	gene_id "CUFF.13101"; transcript_id "AT5G09380.1"; exon_number "8"; FPKM "0.0000000000"; frac "0.000000"; conf_lo "0.000000"; conf_hi "0.164938"; cov "0.000000";
Chr5	Cufflinks	exon	2912969	2913024	1	-	.	gene_id "CUFF.13101"; transcript_id "AT5G09380.1"; exon_number "9"; FPKM "0.0000000000"; frac "0.000000"; conf_lo "0.000000"; conf_hi "0.164938"; cov "0.000000";
Chr5	Cufflinks	exon	2913110	2913136	1	-	.	gene_id "CUFF.13101"; transcript_id "AT5G09380.1"; exon_number "10"; FPKM "0.0000000000"; frac "0.000000"; conf_lo "0.000000"; conf_hi "0.164938"; cov "0.000000";
Chr5	Cufflinks	transcript	2913534	2915923	1000	+	.	gene_id "AT5G09390"; transcript_id "AT5G09390.1"; FPKM "12.3318446112"; frac "1.000000"; conf_lo "10.671448"; conf_hi "13.992241"; cov "72.009953"; full_read_support "yes";
Chr5	Cufflinks	exon	2913534	2913664	1000	+	.	gene_id "AT5G09390"; transcript_id "AT5G09390.1"; exon_number "1"; FPKM "12.3318446112"; frac "1.000000"; conf_lo "10.671448"; conf_hi "13.992241"; cov "72.009953";
Chr5	Cufflinks	exon	2913989	2914178	1000	+	.	gene_id "AT5G09390"; transcript_id "AT5G09390.1"; exon_number "2"; FPKM "12.3318446112"; frac "1.000000"; conf_lo "10.671448"; conf_hi "13.992241"; cov "72.009953";
Chr5	Cufflinks	exon	2914304	2914429	1000	+	.	gene_id "AT5G09390"; transcript_id "AT5G09390.1"; exon_number "3"; FPKM "12.3318446112"; frac "1.000000"; conf_lo "10.671448"; conf_hi "13.992241"; cov "72.009953";
Chr5	Cufflinks	exon	2914506	2914679	1000	+	.	gene_id "AT5G09390"; transcript_id "AT5G09390.1"; exon_number "4"; FPKM "12.3318446112"; frac "1.000000"; conf_lo "10.671448"; conf_hi "13.992241"; cov "72.009953";
Chr5	Cufflinks	exon	2914820	2914949	1000	+	.	gene_id "AT5G09390"; transcript_id "AT5G09390.1"; exon_number "5"; FPKM "12.3318446112"; frac "1.000000"; conf_lo "10.671448"; conf_hi "13.992241"; cov "72.009953";
Chr5	Cufflinks	exon	2915039	2915080	1000	+	.	gene_id "AT5G09390"; transcript_id "AT5G09390.1"; exon_number "6"; FPKM "12.3318446112"; frac "1.000000"; conf_lo "10.671448"; conf_hi "13.992241"; cov "72.009953";
Chr5	Cufflinks	exon	2915220	2915391	1000	+	.	gene_id "AT5G09390"; transcript_id "AT5G09390.1"; exon_number "7"; FPKM "12.3318446112"; frac "1.000000"; conf_lo "10.671448"; conf_hi "13.992241"; cov "72.009953";
Chr5	Cufflinks	exon	2915530	2915607	1000	+	.	gene_id "AT5G09390"; transcript_id "AT5G09390.1"; exon_number "8"; FPKM "12.3318446112"; frac "1.000000"; conf_lo "10.671448"; conf_hi "13.992241"; cov "72.009953";
Chr5	Cufflinks	exon	2915734	2915923	1000	+	.	gene_id "AT5G09390"; transcript_id "AT5G09390.1"; exon_number "9"; FPKM "12.3318446112"; frac "1.000000"; conf_lo "10.671448"; conf_hi "13.992241"; cov "72.009953";
Chr5	Cufflinks	transcript	2913534	2915923	1	+	.	gene_id "AT5G09390"; transcript_id "AT5G09390.2"; FPKM "0.0000000000"; frac "0.000000"; conf_lo "0.000000"; conf_hi "0.099628"; cov "0.000000"; full_read_support "yes";
Chr5	Cufflinks	exon	2913534	2913664	1	+	.	gene_id "AT5G09390"; transcript_id "AT5G09390.2"; exon_number "1"; FPKM "0.0000000000"; frac "0.000000"; conf_lo "0.000000"; conf_hi "0.099628"; cov "0.000000";
Chr5	Cufflinks	exon	2913989	2914178	1	+	.	gene_id "AT5G09390"; transcript_id "AT5G09390.2"; exon_number "2"; FPKM "0.0000000000"; frac "0.000000"; conf_lo "0.000000"; conf_hi "0.099628"; cov "0.000000";
Chr5	Cufflinks	exon	2914304	2914429	1	+	.	gene_id "AT5G09390"; transcript_id "AT5G09390.2"; exon_number "3"; FPKM "0.0000000000"; frac "0.000000"; conf_lo "0.000000"; conf_hi "0.099628"; cov "0.000000";
Chr5	Cufflinks	exon	2914506	2914679	1	+	.	gene_id "AT5G09390"; transcript_id "AT5G09390.2"; exon_number "4"; FPKM "0.0000000000"; frac "0.000000"; conf_lo "0.000000"; conf_hi "0.099628"; cov "0.000000";
Chr5	Cufflinks	exon	2914820	2914949	1	+	.	gene_id "AT5G09390"; transcript_id "AT5G09390.2"; exon_number "5"; FPKM "0.0000000000"; frac "0.000000"; conf_lo "0.000000"; conf_hi "0.099628"; cov "0.000000";
Chr5	Cufflinks	exon	2915039	2915080	1	+	.	gene_id "AT5G09390"; transcript_id "AT5G09390.2"; exon_number "6"; FPKM "0.0000000000"; frac "0.000000"; conf_lo "0.000000"; conf_hi "0.099628"; cov "0.000000";
Chr5	Cufflinks	exon	2915220	2915391	1	+	.	gene_id "AT5G09390"; transcript_id "AT5G09390.2"; exon_number "7"; FPKM "0.0000000000"; frac "0.000000"; conf_lo "0.000000"; conf_hi "0.099628"; cov "0.000000";
Chr5	Cufflinks	exon	2915530	2915607	1	+	.	gene_id "AT5G09390"; transcript_id "AT5G09390.2"; exon_number "8"; FPKM "0.0000000000"; frac "0.000000"; conf_lo "0.000000"; conf_hi "0.099628"; cov "0.000000";
Chr5	Cufflinks	exon	2915740	2915923	1	+	.	gene_id "AT5G09390"; transcript_id "AT5G09390.2"; exon_number "9"; FPKM "0.0000000000"; frac "0.000000"; conf_lo "0.000000"; conf_hi "0.099628"; cov "0.000000";
Chr5	Cufflinks	transcript	2916216	2920759	1000	+	.	gene_id "CUFF.13102"; transcript_id "AT5G09400.1"; FPKM "10.0503564494"; frac "0.570784"; conf_lo "9.073770"; conf_hi "11.026943"; cov "58.696595"; full_read_support "yes";
Chr5	Cufflinks	exon	2916216	2916667	1000	+	.	gene_id "CUFF.13102"; transcript_id "AT5G09400.1"; exon_number "1"; FPKM "10.0503564494"; frac "0.570784"; conf_lo "9.073770"; conf_hi "11.026943"; cov "58.696595";
Chr5	Cufflinks	exon	2917231	2917459	1000	+	.	gene_id "CUFF.13102"; transcript_id "AT5G09400.1"; exon_number "2"; FPKM "10.0503564494"; frac "0.570784"; conf_lo "9.073770"; conf_hi "11.026943"; cov "58.696595";
Chr5	Cufflinks	exon	2917557	2917805	1000	+	.	gene_id "CUFF.13102"; transcript_id "AT5G09400.1"; exon_number "3"; FPKM "10.0503564494"; frac "0.570784"; conf_lo "9.073770"; conf_hi "11.026943"; cov "58.696595";
Chr5	Cufflinks	exon	2917915	2917965	1000	+	.	gene_id "CUFF.13102"; transcript_id "AT5G09400.1"; exon_number "4"; FPKM "10.0503564494"; frac "0.570784"; conf_lo "9.073770"; conf_hi "11.026943"; cov "58.696595";
Chr5	Cufflinks	exon	2918076	2918336	1000	+	.	gene_id "CUFF.13102"; transcript_id "AT5G09400.1"; exon_number "5"; FPKM "10.0503564494"; frac "0.570784"; conf_lo "9.073770"; conf_hi "11.026943"; cov "58.696595";
Chr5	Cufflinks	exon	2918506	2918558	1000	+	.	gene_id "CUFF.13102"; transcript_id "AT5G09400.1"; exon_number "6"; FPKM "10.0503564494"; frac "0.570784"; conf_lo "9.073770"; conf_hi "11.026943"; cov "58.696595";
Chr5	Cufflinks	exon	2918675	2918789	1000	+	.	gene_id "CUFF.13102"; transcript_id "AT5G09400.1"; exon_number "7"; FPKM "10.0503564494"; frac "0.570784"; conf_lo "9.073770"; conf_hi "11.026943"; cov "58.696595";
Chr5	Cufflinks	exon	2918946	2919200	1000	+	.	gene_id "CUFF.13102"; transcript_id "AT5G09400.1"; exon_number "8"; FPKM "10.0503564494"; frac "0.570784"; conf_lo "9.073770"; conf_hi "11.026943"; cov "58.696595";
Chr5	Cufflinks	exon	2919287	2919809	1000	+	.	gene_id "CUFF.13102"; transcript_id "AT5G09400.1"; exon_number "9"; FPKM "10.0503564494"; frac "0.570784"; conf_lo "9.073770"; conf_hi "11.026943"; cov "58.696595";
Chr5	Cufflinks	exon	2920055	2920759	1000	+	.	gene_id "CUFF.13102"; transcript_id "AT5G09400.1"; exon_number "10"; FPKM "10.0503564494"; frac "0.570784"; conf_lo "9.073770"; conf_hi "11.026943"; cov "58.696595";
Chr5	Cufflinks	transcript	2920827	2927420	1	+	.	gene_id "CUFF.13102"; transcript_id "AT5G09410.3"; FPKM "0.0000000000"; frac "0.000000"; conf_lo "0.000000"; conf_hi "0.032086"; cov "0.000000"; full_read_support "no";
Chr5	Cufflinks	exon	2920827	2920899	1	+	.	gene_id "CUFF.13102"; transcript_id "AT5G09410.3"; exon_number "1"; FPKM "0.0000000000"; frac "0.000000"; conf_lo "0.000000"; conf_hi "0.032086"; cov "0.000000";
Chr5	Cufflinks	exon	2921287	2921505	1	+	.	gene_id "CUFF.13102"; transcript_id "AT5G09410.3"; exon_number "2"; FPKM "0.0000000000"; frac "0.000000"; conf_lo "0.000000"; conf_hi "0.032086"; cov "0.000000";
Chr5	Cufflinks	exon	2921912	2922031	1	+	.	gene_id "CUFF.13102"; transcript_id "AT5G09410.3"; exon_number "3"; FPKM "0.0000000000"; frac "0.000000"; conf_lo "0.000000"; conf_hi "0.032086"; cov "0.000000";
Chr5	Cufflinks	exon	2922359	2922474	1	+	.	gene_id "CUFF.13102"; transcript_id "AT5G09410.3"; exon_number "4"; FPKM "0.0000000000"; frac "0.000000"; conf_lo "0.000000"; conf_hi "0.032086"; cov "0.000000";
Chr5	Cufflinks	exon	2922614	2922702	1	+	.	gene_id "CUFF.13102"; transcript_id "AT5G09410.3"; exon_number "5"; FPKM "0.0000000000"; frac "0.000000"; conf_lo "0.000000"; conf_hi "0.032086"; cov "0.000000";
Chr5	Cufflinks	exon	2922807	2922896	1	+	.	gene_id "CUFF.13102"; transcript_id "AT5G09410.3"; exon_number "6"; FPKM "0.0000000000"; frac "0.000000"; conf_lo "0.000000"; conf_hi "0.032086"; cov "0.000000";
Chr5	Cufflinks	exon	2923044	2923086	1	+	.	gene_id "CUFF.13102"; transcript_id "AT5G09410.3"; exon_number "7"; FPKM "0.0000000000"; frac "0.000000"; conf_lo "0.000000"; conf_hi "0.032086"; cov "0.000000";
Chr5	Cufflinks	exon	2923204	2923333	1	+	.	gene_id "CUFF.13102"; transcript_id "AT5G09410.3"; exon_number "8"; FPKM "0.0000000000"; frac "0.000000"; conf_lo "0.000000"; conf_hi "0.032086"; cov "0.000000";
Chr5	Cufflinks	exon	2923508	2923572	1	+	.	gene_id "CUFF.13102"; transcript_id "AT5G09410.3"; exon_number "9"; FPKM "0.0000000000"; frac "0.000000"; conf_lo "0.000000"; conf_hi "0.032086"; cov "0.000000";
Chr5	Cufflinks	exon	2923709	2923783	1	+	.	gene_id "CUFF.13102"; transcript_id "AT5G09410.3"; exon_number "10"; FPKM "0.0000000000"; frac "0.000000"; conf_lo "0.000000"; conf_hi "0.032086"; cov "0.000000";
Chr5	Cufflinks	exon	2923885	2923995	1	+	.	gene_id "CUFF.13102"; transcript_id "AT5G09410.3"; exon_number "11"; FPKM "0.0000000000"; frac "0.000000"; conf_lo "0.000000"; conf_hi "0.032086"; cov "0.000000";
Chr5	Cufflinks	exon	2924497	2924892	1	+	.	gene_id "CUFF.13102"; transcript_id "AT5G09410.3"; exon_number "12"; FPKM "0.0000000000"; frac "0.000000"; conf_lo "0.000000"; conf_hi "0.032086"; cov "0.000000";
Chr5	Cufflinks	exon	2925221	2925909	1	+	.	gene_id "CUFF.13102"; transcript_id "AT5G09410.3"; exon_number "13"; FPKM "0.0000000000"; frac "0.000000"; conf_lo "0.000000"; conf_hi "0.032086"; cov "0.000000";
Chr5	Cufflinks	exon	2926070	2926652	1	+	.	gene_id "CUFF.13102"; transcript_id "AT5G09410.3"; exon_number "14"; FPKM "0.0000000000"; frac "0.000000"; conf_lo "0.000000"; conf_hi "0.032086"; cov "0.000000";
Chr5	Cufflinks	exon	2926752	2927096	1	+	.	gene_id "CUFF.13102"; transcript_id "AT5G09410.3"; exon_number "15"; FPKM "0.0000000000"; frac "0.000000"; conf_lo "0.000000"; conf_hi "0.032086"; cov "0.000000";
Chr5	Cufflinks	exon	2927169	2927420	1	+	.	gene_id "CUFF.13102"; transcript_id "AT5G09410.3"; exon_number "16"; FPKM "0.0000000000"; frac "0.000000"; conf_lo "0.000000"; conf_hi "0.032086"; cov "0.000000";
Chr5	Cufflinks	transcript	2921268	2927420	243	+	.	gene_id "CUFF.13102"; transcript_id "CUFF.13102.3"; FPKM "2.4424624027"; frac "0.168808"; conf_lo "1.957813"; conf_hi "2.927112"; cov "14.264591"; full_read_support "yes";
Chr5	Cufflinks	exon	2921268	2921505	243	+	.	gene_id "CUFF.13102"; transcript_id "CUFF.13102.3"; exon_number "1"; FPKM "2.4424624027"; frac "0.168808"; conf_lo "1.957813"; conf_hi "2.927112"; cov "14.264591";
Chr5	Cufflinks	exon	2921912	2922031	243	+	.	gene_id "CUFF.13102"; transcript_id "CUFF.13102.3"; exon_number "2"; FPKM "2.4424624027"; frac "0.168808"; conf_lo "1.957813"; conf_hi "2.927112"; cov "14.264591";
Chr5	Cufflinks	exon	2922359	2922474	243	+	.	gene_id "CUFF.13102"; transcript_id "CUFF.13102.3"; exon_number "3"; FPKM "2.4424624027"; frac "0.168808"; conf_lo "1.957813"; conf_hi "2.927112"; cov "14.264591";
Chr5	Cufflinks	exon	2922614	2922702	243	+	.	gene_id "CUFF.13102"; transcript_id "CUFF.13102.3"; exon_number "4"; FPKM "2.4424624027"; frac "0.168808"; conf_lo "1.957813"; conf_hi "2.927112"; cov "14.264591";
Chr5	Cufflinks	exon	2923044	2923086	243	+	.	gene_id "CUFF.13102"; transcript_id "CUFF.13102.3"; exon_number "5"; FPKM "2.4424624027"; frac "0.168808"; conf_lo "1.957813"; conf_hi "2.927112"; cov "14.264591";
Chr5	Cufflinks	exon	2923204	2923333	243	+	.	gene_id "CUFF.13102"; transcript_id "CUFF.13102.3"; exon_number "6"; FPKM "2.4424624027"; frac "0.168808"; conf_lo "1.957813"; conf_hi "2.927112"; cov "14.264591";
Chr5	Cufflinks	exon	2923519	2923995	243	+	.	gene_id "CUFF.13102"; transcript_id "CUFF.13102.3"; exon_number "7"; FPKM "2.4424624027"; frac "0.168808"; conf_lo "1.957813"; conf_hi "2.927112"; cov "14.264591";
Chr5	Cufflinks	exon	2924497	2924892	243	+	.	gene_id "CUFF.13102"; transcript_id "CUFF.13102.3"; exon_number "8"; FPKM "2.4424624027"; frac "0.168808"; conf_lo "1.957813"; conf_hi "2.927112"; cov "14.264591";
Chr5	Cufflinks	exon	2925221	2925909	243	+	.	gene_id "CUFF.13102"; transcript_id "CUFF.13102.3"; exon_number "9"; FPKM "2.4424624027"; frac "0.168808"; conf_lo "1.957813"; conf_hi "2.927112"; cov "14.264591";
Chr5	Cufflinks	exon	2926070	2926652	243	+	.	gene_id "CUFF.13102"; transcript_id "CUFF.13102.3"; exon_number "10"; FPKM "2.4424624027"; frac "0.168808"; conf_lo "1.957813"; conf_hi "2.927112"; cov "14.264591";
Chr5	Cufflinks	exon	2926752	2927096	243	+	.	gene_id "CUFF.13102"; transcript_id "CUFF.13102.3"; exon_number "11"; FPKM "2.4424624027"; frac "0.168808"; conf_lo "1.957813"; conf_hi "2.927112"; cov "14.264591";
Chr5	Cufflinks	exon	2927169	2927420	243	+	.	gene_id "CUFF.13102"; transcript_id "CUFF.13102.3"; exon_number "12"; FPKM "2.4424624027"; frac "0.168808"; conf_lo "1.957813"; conf_hi "2.927112"; cov "14.264591";
Chr5	Cufflinks	transcript	2921268	2927416	1	+	.	gene_id "CUFF.13102"; transcript_id "AT5G09410.1"; FPKM "0.0000000000"; frac "0.000000"; conf_lo "0.000000"; conf_hi "0.033250"; cov "0.000000"; full_read_support "yes";
Chr5	Cufflinks	exon	2921268	2921505	1	+	.	gene_id "CUFF.13102"; transcript_id "AT5G09410.1"; exon_number "1"; FPKM "0.0000000000"; frac "0.000000"; conf_lo "0.000000"; conf_hi "0.033250"; cov "0.000000";
Chr5	Cufflinks	exon	2921912	2922031	1	+	.	gene_id "CUFF.13102"; transcript_id "AT5G09410.1"; exon_number "2"; FPKM "0.0000000000"; frac "0.000000"; conf_lo "0.000000"; conf_hi "0.033250"; cov "0.000000";
Chr5	Cufflinks	exon	2922359	2922474	1	+	.	gene_id "CUFF.13102"; transcript_id "AT5G09410.1"; exon_number "3"; FPKM "0.0000000000"; frac "0.000000"; conf_lo "0.000000"; conf_hi "0.033250"; cov "0.000000";
Chr5	Cufflinks	exon	2922614	2922702	1	+	.	gene_id "CUFF.13102"; transcript_id "AT5G09410.1"; exon_number "4"; FPKM "0.0000000000"; frac "0.000000"; conf_lo "0.000000"; conf_hi "0.033250"; cov "0.000000";
Chr5	Cufflinks	exon	2923044	2923086	1	+	.	gene_id "CUFF.13102"; transcript_id "AT5G09410.1"; exon_number "5"; FPKM "0.0000000000"; frac "0.000000"; conf_lo "0.000000"; conf_hi "0.033250"; cov "0.000000";
Chr5	Cufflinks	exon	2923204	2923333	1	+	.	gene_id "CUFF.13102"; transcript_id "AT5G09410.1"; exon_number "6"; FPKM "0.0000000000"; frac "0.000000"; conf_lo "0.000000"; conf_hi "0.033250"; cov "0.000000";
Chr5	Cufflinks	exon	2923709	2923995	1	+	.	gene_id "CUFF.13102"; transcript_id "AT5G09410.1"; exon_number "7"; FPKM "0.0000000000"; frac "0.000000"; conf_lo "0.000000"; conf_hi "0.033250"; cov "0.000000";
Chr5	Cufflinks	exon	2924497	2924892	1	+	.	gene_id "CUFF.13102"; transcript_id "AT5G09410.1"; exon_number "8"; FPKM "0.0000000000"; frac "0.000000"; conf_lo "0.000000"; conf_hi "0.033250"; cov "0.000000";
Chr5	Cufflinks	exon	2925221	2925909	1	+	.	gene_id "CUFF.13102"; transcript_id "AT5G09410.1"; exon_number "9"; FPKM "0.0000000000"; frac "0.000000"; conf_lo "0.000000"; conf_hi "0.033250"; cov "0.000000";
Chr5	Cufflinks	exon	2926070	2926652	1	+	.	gene_id "CUFF.13102"; transcript_id "AT5G09410.1"; exon_number "10"; FPKM "0.0000000000"; frac "0.000000"; conf_lo "0.000000"; conf_hi "0.033250"; cov "0.000000";
Chr5	Cufflinks	exon	2926752	2927096	1	+	.	gene_id "CUFF.13102"; transcript_id "AT5G09410.1"; exon_number "11"; FPKM "0.0000000000"; frac "0.000000"; conf_lo "0.000000"; conf_hi "0.033250"; cov "0.000000";
Chr5	Cufflinks	exon	2927169	2927416	1	+	.	gene_id "CUFF.13102"; transcript_id "AT5G09410.1"; exon_number "12"; FPKM "0.0000000000"; frac "0.000000"; conf_lo "0.000000"; conf_hi "0.033250"; cov "0.000000";
Chr5	Cufflinks	transcript	2921268	2927416	391	+	.	gene_id "CUFF.13102"; transcript_id "AT5G09410.2"; FPKM "3.9357164858"; frac "0.260408"; conf_lo "3.333160"; conf_hi "4.538273"; cov "22.985568"; full_read_support "yes";
Chr5	Cufflinks	exon	2921268	2921505	391	+	.	gene_id "CUFF.13102"; transcript_id "AT5G09410.2"; exon_number "1"; FPKM "3.9357164858"; frac "0.260408"; conf_lo "3.333160"; conf_hi "4.538273"; cov "22.985568";
Chr5	Cufflinks	exon	2921912	2922031	391	+	.	gene_id "CUFF.13102"; transcript_id "AT5G09410.2"; exon_number "2"; FPKM "3.9357164858"; frac "0.260408"; conf_lo "3.333160"; conf_hi "4.538273"; cov "22.985568";
Chr5	Cufflinks	exon	2922359	2922474	391	+	.	gene_id "CUFF.13102"; transcript_id "AT5G09410.2"; exon_number "3"; FPKM "3.9357164858"; frac "0.260408"; conf_lo "3.333160"; conf_hi "4.538273"; cov "22.985568";
Chr5	Cufflinks	exon	2922614	2922702	391	+	.	gene_id "CUFF.13102"; transcript_id "AT5G09410.2"; exon_number "4"; FPKM "3.9357164858"; frac "0.260408"; conf_lo "3.333160"; conf_hi "4.538273"; cov "22.985568";
Chr5	Cufflinks	exon	2923044	2923086	391	+	.	gene_id "CUFF.13102"; transcript_id "AT5G09410.2"; exon_number "5"; FPKM "3.9357164858"; frac "0.260408"; conf_lo "3.333160"; conf_hi "4.538273"; cov "22.985568";
Chr5	Cufflinks	exon	2923204	2923333	391	+	.	gene_id "CUFF.13102"; transcript_id "AT5G09410.2"; exon_number "6"; FPKM "3.9357164858"; frac "0.260408"; conf_lo "3.333160"; conf_hi "4.538273"; cov "22.985568";
Chr5	Cufflinks	exon	2923519	2923572	391	+	.	gene_id "CUFF.13102"; transcript_id "AT5G09410.2"; exon_number "7"; FPKM "3.9357164858"; frac "0.260408"; conf_lo "3.333160"; conf_hi "4.538273"; cov "22.985568";
Chr5	Cufflinks	exon	2923709	2923995	391	+	.	gene_id "CUFF.13102"; transcript_id "AT5G09410.2"; exon_number "8"; FPKM "3.9357164858"; frac "0.260408"; conf_lo "3.333160"; conf_hi "4.538273"; cov "22.985568";
Chr5	Cufflinks	exon	2924497	2924892	391	+	.	gene_id "CUFF.13102"; transcript_id "AT5G09410.2"; exon_number "9"; FPKM "3.9357164858"; frac "0.260408"; conf_lo "3.333160"; conf_hi "4.538273"; cov "22.985568";
Chr5	Cufflinks	exon	2925221	2925909	391	+	.	gene_id "CUFF.13102"; transcript_id "AT5G09410.2"; exon_number "10"; FPKM "3.9357164858"; frac "0.260408"; conf_lo "3.333160"; conf_hi "4.538273"; cov "22.985568";
Chr5	Cufflinks	exon	2926070	2926652	391	+	.	gene_id "CUFF.13102"; transcript_id "AT5G09410.2"; exon_number "11"; FPKM "3.9357164858"; frac "0.260408"; conf_lo "3.333160"; conf_hi "4.538273"; cov "22.985568";
Chr5	Cufflinks	exon	2926752	2927096	391	+	.	gene_id "CUFF.13102"; transcript_id "AT5G09410.2"; exon_number "12"; FPKM "3.9357164858"; frac "0.260408"; conf_lo "3.333160"; conf_hi "4.538273"; cov "22.985568";
Chr5	Cufflinks	exon	2927169	2927416	391	+	.	gene_id "CUFF.13102"; transcript_id "AT5G09410.2"; exon_number "13"; FPKM "3.9357164858"; frac "0.260408"; conf_lo "3.333160"; conf_hi "4.538273"; cov "22.985568";
Chr5	Cufflinks	transcript	2928158	2931970	840	+	.	gene_id "CUFF.13103"; transcript_id "CUFF.13103.1"; FPKM "1.9239953744"; frac "0.490928"; conf_lo "1.384534"; conf_hi "2.463456"; cov "11.233632"; full_read_support "yes";
Chr5	Cufflinks	exon	2928158	2928557	840	+	.	gene_id "CUFF.13103"; transcript_id "CUFF.13103.1"; exon_number "1"; FPKM "1.9239953744"; frac "0.490928"; conf_lo "1.384534"; conf_hi "2.463456"; cov "11.233632";
Chr5	Cufflinks	exon	2928762	2929128	840	+	.	gene_id "CUFF.13103"; transcript_id "CUFF.13103.1"; exon_number "2"; FPKM "1.9239953744"; frac "0.490928"; conf_lo "1.384534"; conf_hi "2.463456"; cov "11.233632";
Chr5	Cufflinks	exon	2929219	2929344	840	+	.	gene_id "CUFF.13103"; transcript_id "CUFF.13103.1"; exon_number "3"; FPKM "1.9239953744"; frac "0.490928"; conf_lo "1.384534"; conf_hi "2.463456"; cov "11.233632";
Chr5	Cufflinks	exon	2929453	2929635	840	+	.	gene_id "CUFF.13103"; transcript_id "CUFF.13103.1"; exon_number "4"; FPKM "1.9239953744"; frac "0.490928"; conf_lo "1.384534"; conf_hi "2.463456"; cov "11.233632";
Chr5	Cufflinks	exon	2929719	2929863	840	+	.	gene_id "CUFF.13103"; transcript_id "CUFF.13103.1"; exon_number "5"; FPKM "1.9239953744"; frac "0.490928"; conf_lo "1.384534"; conf_hi "2.463456"; cov "11.233632";
Chr5	Cufflinks	exon	2930047	2930215	840	+	.	gene_id "CUFF.13103"; transcript_id "CUFF.13103.1"; exon_number "6"; FPKM "1.9239953744"; frac "0.490928"; conf_lo "1.384534"; conf_hi "2.463456"; cov "11.233632";
Chr5	Cufflinks	exon	2930387	2930524	840	+	.	gene_id "CUFF.13103"; transcript_id "CUFF.13103.1"; exon_number "7"; FPKM "1.9239953744"; frac "0.490928"; conf_lo "1.384534"; conf_hi "2.463456"; cov "11.233632";
Chr5	Cufflinks	exon	2930633	2930833	840	+	.	gene_id "CUFF.13103"; transcript_id "CUFF.13103.1"; exon_number "8"; FPKM "1.9239953744"; frac "0.490928"; conf_lo "1.384534"; conf_hi "2.463456"; cov "11.233632";
Chr5	Cufflinks	exon	2930944	2931071	840	+	.	gene_id "CUFF.13103"; transcript_id "CUFF.13103.1"; exon_number "9"; FPKM "1.9239953744"; frac "0.490928"; conf_lo "1.384534"; conf_hi "2.463456"; cov "11.233632";
Chr5	Cufflinks	exon	2931151	2931202	840	+	.	gene_id "CUFF.13103"; transcript_id "CUFF.13103.1"; exon_number "10"; FPKM "1.9239953744"; frac "0.490928"; conf_lo "1.384534"; conf_hi "2.463456"; cov "11.233632";
Chr5	Cufflinks	exon	2931457	2931526	840	+	.	gene_id "CUFF.13103"; transcript_id "CUFF.13103.1"; exon_number "11"; FPKM "1.9239953744"; frac "0.490928"; conf_lo "1.384534"; conf_hi "2.463456"; cov "11.233632";
Chr5	Cufflinks	exon	2931671	2931970	840	+	.	gene_id "CUFF.13103"; transcript_id "CUFF.13103.1"; exon_number "12"; FPKM "1.9239953744"; frac "0.490928"; conf_lo "1.384534"; conf_hi "2.463456"; cov "11.233632";
Chr5	Cufflinks	transcript	2928316	2931949	1000	+	.	gene_id "CUFF.13103"; transcript_id "AT5G09420.1"; FPKM "2.2897929690"; frac "0.509072"; conf_lo "1.667431"; conf_hi "2.912155"; cov "13.369415"; full_read_support "yes";
Chr5	Cufflinks	exon	2928316	2928557	1000	+	.	gene_id "CUFF.13103"; transcript_id "AT5G09420.1"; exon_number "1"; FPKM "2.2897929690"; frac "0.509072"; conf_lo "1.667431"; conf_hi "2.912155"; cov "13.369415";
Chr5	Cufflinks	exon	2928762	2928914	1000	+	.	gene_id "CUFF.13103"; transcript_id "AT5G09420.1"; exon_number "2"; FPKM "2.2897929690"; frac "0.509072"; conf_lo "1.667431"; conf_hi "2.912155"; cov "13.369415";
Chr5	Cufflinks	exon	2929004	2929128	1000	+	.	gene_id "CUFF.13103"; transcript_id "AT5G09420.1"; exon_number "3"; FPKM "2.2897929690"; frac "0.509072"; conf_lo "1.667431"; conf_hi "2.912155"; cov "13.369415";
Chr5	Cufflinks	exon	2929219	2929344	1000	+	.	gene_id "CUFF.13103"; transcript_id "AT5G09420.1"; exon_number "4"; FPKM "2.2897929690"; frac "0.509072"; conf_lo "1.667431"; conf_hi "2.912155"; cov "13.369415";
Chr5	Cufflinks	exon	2929453	2929635	1000	+	.	gene_id "CUFF.13103"; transcript_id "AT5G09420.1"; exon_number "5"; FPKM "2.2897929690"; frac "0.509072"; conf_lo "1.667431"; conf_hi "2.912155"; cov "13.369415";
Chr5	Cufflinks	exon	2929719	2929863	1000	+	.	gene_id "CUFF.13103"; transcript_id "AT5G09420.1"; exon_number "6"; FPKM "2.2897929690"; frac "0.509072"; conf_lo "1.667431"; conf_hi "2.912155"; cov "13.369415";
Chr5	Cufflinks	exon	2930047	2930215	1000	+	.	gene_id "CUFF.13103"; transcript_id "AT5G09420.1"; exon_number "7"; FPKM "2.2897929690"; frac "0.509072"; conf_lo "1.667431"; conf_hi "2.912155"; cov "13.369415";
Chr5	Cufflinks	exon	2930387	2930524	1000	+	.	gene_id "CUFF.13103"; transcript_id "AT5G09420.1"; exon_number "8"; FPKM "2.2897929690"; frac "0.509072"; conf_lo "1.667431"; conf_hi "2.912155"; cov "13.369415";
Chr5	Cufflinks	exon	2930633	2930833	1000	+	.	gene_id "CUFF.13103"; transcript_id "AT5G09420.1"; exon_number "9"; FPKM "2.2897929690"; frac "0.509072"; conf_lo "1.667431"; conf_hi "2.912155"; cov "13.369415";
Chr5	Cufflinks	exon	2930944	2931071	1000	+	.	gene_id "CUFF.13103"; transcript_id "AT5G09420.1"; exon_number "10"; FPKM "2.2897929690"; frac "0.509072"; conf_lo "1.667431"; conf_hi "2.912155"; cov "13.369415";
Chr5	Cufflinks	exon	2931151	2931202	1000	+	.	gene_id "CUFF.13103"; transcript_id "AT5G09420.1"; exon_number "11"; FPKM "2.2897929690"; frac "0.509072"; conf_lo "1.667431"; conf_hi "2.912155"; cov "13.369415";
Chr5	Cufflinks	exon	2931457	2931526	1000	+	.	gene_id "CUFF.13103"; transcript_id "AT5G09420.1"; exon_number "12"; FPKM "2.2897929690"; frac "0.509072"; conf_lo "1.667431"; conf_hi "2.912155"; cov "13.369415";
Chr5	Cufflinks	exon	2931671	2931949	1000	+	.	gene_id "CUFF.13103"; transcript_id "AT5G09420.1"; exon_number "13"; FPKM "2.2897929690"; frac "0.509072"; conf_lo "1.667431"; conf_hi "2.912155"; cov "13.369415";
Chr5	Cufflinks	transcript	2932046	2933069	1000	+	.	gene_id "CUFF.13104"; transcript_id "CUFF.13104.1"; FPKM "0.7667215168"; frac "1.000000"; conf_lo "0.283812"; conf_hi "1.249631"; cov "4.451479"; full_read_support "yes";
Chr5	Cufflinks	exon	2932046	2932818	1000	+	.	gene_id "CUFF.13104"; transcript_id "CUFF.13104.1"; exon_number "1"; FPKM "0.7667215168"; frac "1.000000"; conf_lo "0.283812"; conf_hi "1.249631"; cov "4.451479";
Chr5	Cufflinks	exon	2932910	2933069	1000	+	.	gene_id "CUFF.13104"; transcript_id "CUFF.13104.1"; exon_number "2"; FPKM "0.7667215168"; frac "1.000000"; conf_lo "0.283812"; conf_hi "1.249631"; cov "4.451479";
Chr5	Cufflinks	transcript	2932162	2933362	1	+	.	gene_id "CUFF.13104"; transcript_id "AT5G09430.1"; FPKM "0.0000000000"; frac "0.000000"; conf_lo "0.000000"; conf_hi "0.138838"; cov "0.000000"; full_read_support "no";
Chr5	Cufflinks	exon	2932162	2932818	1	+	.	gene_id "CUFF.13104"; transcript_id "AT5G09430.1"; exon_number "1"; FPKM "0.0000000000"; frac "0.000000"; conf_lo "0.000000"; conf_hi "0.138838"; cov "0.000000";
Chr5	Cufflinks	exon	2932910	2933002	1	+	.	gene_id "CUFF.13104"; transcript_id "AT5G09430.1"; exon_number "2"; FPKM "0.0000000000"; frac "0.000000"; conf_lo "0.000000"; conf_hi "0.138838"; cov "0.000000";
Chr5	Cufflinks	exon	2933095	2933162	1	+	.	gene_id "CUFF.13104"; transcript_id "AT5G09430.1"; exon_number "3"; FPKM "0.0000000000"; frac "0.000000"; conf_lo "0.000000"; conf_hi "0.138838"; cov "0.000000";
Chr5	Cufflinks	exon	2933245	2933362	1	+	.	gene_id "CUFF.13104"; transcript_id "AT5G09430.1"; exon_number "4"; FPKM "0.0000000000"; frac "0.000000"; conf_lo "0.000000"; conf_hi "0.138838"; cov "0.000000";
Chr5	Cufflinks	transcript	2938347	2939461	1000	+	.	gene_id "AT5G09440"; transcript_id "AT5G09440.1"; FPKM "22.2996453290"; frac "1.000000"; conf_lo "20.066888"; conf_hi "24.532403"; cov "130.196012"; full_read_support "yes";
Chr5	Cufflinks	exon	2938347	2939461	1000	+	.	gene_id "AT5G09440"; transcript_id "AT5G09440.1"; exon_number "1"; FPKM "22.2996453290"; frac "1.000000"; conf_lo "20.066888"; conf_hi "24.532403"; cov "130.196012";
Chr5	Cufflinks	transcript	2940525	2941094	1000	-	.	gene_id "AT5G09443"; transcript_id "AT5G09443.1"; FPKM "5.7732429706"; frac "0.700000"; conf_lo "3.949654"; conf_hi "7.596832"; cov "33.694864"; full_read_support "yes";
Chr5	Cufflinks	exon	2940525	2941094	1000	-	.	gene_id "AT5G09443"; transcript_id "AT5G09443.1"; exon_number "1"; FPKM "5.7732429706"; frac "0.700000"; conf_lo "3.949654"; conf_hi "7.596832"; cov "33.694864";
Chr5	Cufflinks	transcript	2940676	2941251	1000	+	.	gene_id "AT5G09445"; transcript_id "AT5G09445.1"; FPKM "2.4351320904"; frac "0.300000"; conf_lo "1.238874"; conf_hi "3.631391"; cov "14.212367"; full_read_support "yes";
Chr5	Cufflinks	exon	2940676	2941251	1000	+	.	gene_id "AT5G09445"; transcript_id "AT5G09445.1"; exon_number "1"; FPKM "2.4351320904"; frac "0.300000"; conf_lo "1.238874"; conf_hi "3.631391"; cov "14.212367";
Chr5	Cufflinks	transcript	2941798	2943668	1000	+	.	gene_id "AT5G09450"; transcript_id "AT5G09450.1"; FPKM "10.8815057466"; frac "1.000000"; conf_lo "9.629175"; conf_hi "12.133836"; cov "63.522921"; full_read_support "yes";
Chr5	Cufflinks	exon	2941798	2941898	1000	+	.	gene_id "AT5G09450"; transcript_id "AT5G09450.1"; exon_number "1"; FPKM "10.8815057466"; frac "1.000000"; conf_lo "9.629175"; conf_hi "12.133836"; cov "63.522921";
Chr5	Cufflinks	exon	2941988	2942276	1000	+	.	gene_id "AT5G09450"; transcript_id "AT5G09450.1"; exon_number "2"; FPKM "10.8815057466"; frac "1.000000"; conf_lo "9.629175"; conf_hi "12.133836"; cov "63.522921";
Chr5	Cufflinks	exon	2942419	2943668	1000	+	.	gene_id "AT5G09450"; transcript_id "AT5G09450.1"; exon_number "3"; FPKM "10.8815057466"; frac "1.000000"; conf_lo "9.629175"; conf_hi "12.133836"; cov "63.522921";
Chr5	Cufflinks	transcript	2943717	2945503	310	-	.	gene_id "CUFF.13105"; transcript_id "CUFF.13105.1"; FPKM "2.4184115143"; frac "0.173460"; conf_lo "1.703360"; conf_hi "3.133463"; cov "14.121409"; full_read_support "yes";
Chr5	Cufflinks	exon	2943717	2945503	310	-	.	gene_id "CUFF.13105"; transcript_id "CUFF.13105.1"; exon_number "1"; FPKM "2.4184115143"; frac "0.173460"; conf_lo "1.703360"; conf_hi "3.133463"; cov "14.121409";
Chr5	Cufflinks	transcript	2943738	2946839	1000	-	.	gene_id "CUFF.13105"; transcript_id "AT5G09463.1"; FPKM "7.8008729758"; frac "0.826540"; conf_lo "6.860682"; conf_hi "8.741064"; cov "45.550277"; full_read_support "yes";
Chr5	Cufflinks	exon	2943738	2945460	1000	-	.	gene_id "CUFF.13105"; transcript_id "AT5G09463.1"; exon_number "1"; FPKM "7.8008729758"; frac "0.826540"; conf_lo "6.860682"; conf_hi "8.741064"; cov "45.550277";
Chr5	Cufflinks	exon	2945577	2945752	1000	-	.	gene_id "CUFF.13105"; transcript_id "AT5G09463.1"; exon_number "2"; FPKM "7.8008729758"; frac "0.826540"; conf_lo "6.860682"; conf_hi "8.741064"; cov "45.550277";
Chr5	Cufflinks	exon	2945855	2946349	1000	-	.	gene_id "CUFF.13105"; transcript_id "AT5G09463.1"; exon_number "3"; FPKM "7.8008729758"; frac "0.826540"; conf_lo "6.860682"; conf_hi "8.741064"; cov "45.550277";
Chr5	Cufflinks	exon	2946688	2946839	1000	-	.	gene_id "CUFF.13105"; transcript_id "AT5G09463.1"; exon_number "4"; FPKM "7.8008729758"; frac "0.826540"; conf_lo "6.860682"; conf_hi "8.741064"; cov "45.550277";
Chr5	Cufflinks	transcript	2949241	2950513	1000	-	.	gene_id "AT5G09470"; transcript_id "AT5G09470.1"; FPKM "0.4395631197"; frac "1.000000"; conf_lo "0.107285"; conf_hi "0.771842"; cov "2.569170"; full_read_support "no";
Chr5	Cufflinks	exon	2949241	2949827	1000	-	.	gene_id "AT5G09470"; transcript_id "AT5G09470.1"; exon_number "1"; FPKM "0.4395631197"; frac "1.000000"; conf_lo "0.107285"; conf_hi "0.771842"; cov "2.569170";
Chr5	Cufflinks	exon	2950087	2950513	1000	-	.	gene_id "AT5G09470"; transcript_id "AT5G09470.1"; exon_number "2"; FPKM "0.4395631197"; frac "1.000000"; conf_lo "0.107285"; conf_hi "0.771842"; cov "2.569170";
Chr5	Cufflinks	transcript	2950914	2951693	1000	-	.	gene_id "AT5G09480"; transcript_id "AT5G09480.1"; FPKM "8.0063783590"; frac "1.000000"; conf_lo "6.308249"; conf_hi "9.704507"; cov "46.725615"; full_read_support "yes";
Chr5	Cufflinks	exon	2950914	2951693	1000	-	.	gene_id "AT5G09480"; transcript_id "AT5G09480.1"; exon_number "1"; FPKM "8.0063783590"; frac "1.000000"; conf_lo "6.308249"; conf_hi "9.704507"; cov "46.725615";
Chr5	Cufflinks	transcript	2952216	2953245	1	-	.	gene_id "AT5G09490"; transcript_id "AT5G09490.1"; FPKM "0.0000000000"; frac "0.000000"; conf_lo "0.000000"; conf_hi "0.000000"; cov "0.000000"; full_read_support "no";
Chr5	Cufflinks	exon	2952216	2952626	1	-	.	gene_id "AT5G09490"; transcript_id "AT5G09490.1"; exon_number "1"; FPKM "0.0000000000"; frac "0.000000"; conf_lo "0.000000"; conf_hi "0.000000"; cov "0.000000";
Chr5	Cufflinks	exon	2952790	2952847	1	-	.	gene_id "AT5G09490"; transcript_id "AT5G09490.1"; exon_number "2"; FPKM "0.0000000000"; frac "0.000000"; conf_lo "0.000000"; conf_hi "0.000000"; cov "0.000000";
Chr5	Cufflinks	exon	2952935	2953083	1	-	.	gene_id "AT5G09490"; transcript_id "AT5G09490.1"; exon_number "3"; FPKM "0.0000000000"; frac "0.000000"; conf_lo "0.000000"; conf_hi "0.000000"; cov "0.000000";
Chr5	Cufflinks	exon	2953181	2953245	1	-	.	gene_id "AT5G09490"; transcript_id "AT5G09490.1"; exon_number "4"; FPKM "0.0000000000"; frac "0.000000"; conf_lo "0.000000"; conf_hi "0.000000"; cov "0.000000";
Chr5	Cufflinks	transcript	2953913	2954918	1000	-	.	gene_id "AT5G09500"; transcript_id "AT5G09500.1"; FPKM "0.2254239376"; frac "1.000000"; conf_lo "0.000000"; conf_hi "0.544666"; cov "1.317564"; full_read_support "no";
Chr5	Cufflinks	exon	2953913	2954292	1000	-	.	gene_id "AT5G09500"; transcript_id "AT5G09500.1"; exon_number "1"; FPKM "0.2254239376"; frac "1.000000"; conf_lo "0.000000"; conf_hi "0.544666"; cov "1.317564";
Chr5	Cufflinks	exon	2954462	2954519	1000	-	.	gene_id "AT5G09500"; transcript_id "AT5G09500.1"; exon_number "2"; FPKM "0.2254239376"; frac "1.000000"; conf_lo "0.000000"; conf_hi "0.544666"; cov "1.317564";
Chr5	Cufflinks	exon	2954610	2954752	1000	-	.	gene_id "AT5G09500"; transcript_id "AT5G09500.1"; exon_number "3"; FPKM "0.2254239376"; frac "1.000000"; conf_lo "0.000000"; conf_hi "0.544666"; cov "1.317564";
Chr5	Cufflinks	exon	2954848	2954918	1000	-	.	gene_id "AT5G09500"; transcript_id "AT5G09500.1"; exon_number "4"; FPKM "0.2254239376"; frac "1.000000"; conf_lo "0.000000"; conf_hi "0.544666"; cov "1.317564";
Chr5	Cufflinks	transcript	2957217	2958032	1	-	.	gene_id "AT5G09513"; transcript_id "AT5G09513.1"; FPKM "0.0000000000"; frac "0.000000"; conf_lo "0.000000"; conf_hi "0.000000"; cov "0.000000"; full_read_support "no";
Chr5	Cufflinks	exon	2957217	2958032	1	-	.	gene_id "AT5G09513"; transcript_id "AT5G09513.1"; exon_number "1"; FPKM "0.0000000000"; frac "0.000000"; conf_lo "0.000000"; conf_hi "0.000000"; cov "0.000000";
Chr5	Cufflinks	transcript	2958292	2958856	1000	-	.	gene_id "AT5G09520"; transcript_id "AT5G09520.1"; FPKM "0.9752614578"; frac "1.000000"; conf_lo "0.238033"; conf_hi "1.712490"; cov "5.700234"; full_read_support "yes";
Chr5	Cufflinks	exon	2958292	2958856	1000	-	.	gene_id "AT5G09520"; transcript_id "AT5G09520.1"; exon_number "1"; FPKM "0.9752614578"; frac "1.000000"; conf_lo "0.238033"; conf_hi "1.712490"; cov "5.700234";
Chr5	Cufflinks	transcript	2959734	2961271	1000	-	.	gene_id "AT5G09530"; transcript_id "AT5G09530.1"; FPKM "2.0662843317"; frac "1.000000"; conf_lo "1.488503"; conf_hi "2.644066"; cov "12.056946"; full_read_support "yes";
Chr5	Cufflinks	exon	2959734	2961271	1000	-	.	gene_id "AT5G09530"; transcript_id "AT5G09530.1"; exon_number "1"; FPKM "2.0662843317"; frac "1.000000"; conf_lo "1.488503"; conf_hi "2.644066"; cov "12.056946";
Chr5	Cufflinks	transcript	2962216	2963264	1000	-	.	gene_id "AT5G09540"; transcript_id "AT5G09540.1"; FPKM "0.6623792919"; frac "1.000000"; conf_lo "0.245189"; conf_hi "1.079570"; cov "3.866800"; full_read_support "yes";
Chr5	Cufflinks	exon	2962216	2963264	1000	-	.	gene_id "AT5G09540"; transcript_id "AT5G09540.1"; exon_number "1"; FPKM "0.6623792919"; frac "1.000000"; conf_lo "0.245189"; conf_hi "1.079570"; cov "3.866800";
Chr5	Cufflinks	transcript	2967170	2969655	1	+	.	gene_id "AT5G09560"; transcript_id "AT5G09560.1"; FPKM "0.0000000000"; frac "0.000000"; conf_lo "0.000000"; conf_hi "0.000000"; cov "0.000000"; full_read_support "no";
Chr5	Cufflinks	exon	2967170	2967736	1	+	.	gene_id "AT5G09560"; transcript_id "AT5G09560.1"; exon_number "1"; FPKM "0.0000000000"; frac "0.000000"; conf_lo "0.000000"; conf_hi "0.000000"; cov "0.000000";
Chr5	Cufflinks	exon	2967897	2968400	1	+	.	gene_id "AT5G09560"; transcript_id "AT5G09560.1"; exon_number "2"; FPKM "0.0000000000"; frac "0.000000"; conf_lo "0.000000"; conf_hi "0.000000"; cov "0.000000";
Chr5	Cufflinks	exon	2968506	2968775	1	+	.	gene_id "AT5G09560"; transcript_id "AT5G09560.1"; exon_number "3"; FPKM "0.0000000000"; frac "0.000000"; conf_lo "0.000000"; conf_hi "0.000000"; cov "0.000000";
Chr5	Cufflinks	exon	2968859	2969107	1	+	.	gene_id "AT5G09560"; transcript_id "AT5G09560.1"; exon_number "4"; FPKM "0.0000000000"; frac "0.000000"; conf_lo "0.000000"; conf_hi "0.000000"; cov "0.000000";
Chr5	Cufflinks	exon	2969181	2969257	1	+	.	gene_id "AT5G09560"; transcript_id "AT5G09560.1"; exon_number "5"; FPKM "0.0000000000"; frac "0.000000"; conf_lo "0.000000"; conf_hi "0.000000"; cov "0.000000";
Chr5	Cufflinks	exon	2969368	2969438	1	+	.	gene_id "AT5G09560"; transcript_id "AT5G09560.1"; exon_number "6"; FPKM "0.0000000000"; frac "0.000000"; conf_lo "0.000000"; conf_hi "0.000000"; cov "0.000000";
Chr5	Cufflinks	exon	2969555	2969655	1	+	.	gene_id "AT5G09560"; transcript_id "AT5G09560.1"; exon_number "7"; FPKM "0.0000000000"; frac "0.000000"; conf_lo "0.000000"; conf_hi "0.000000"; cov "0.000000";
Chr5	Cufflinks	transcript	2970618	2972421	562	+	.	gene_id "CUFF.13106"; transcript_id "CUFF.13106.1"; FPKM "4.5403028954"; frac "0.351918"; conf_lo "2.850658"; conf_hi "6.229948"; cov "26.535822"; full_read_support "yes";
Chr5	Cufflinks	exon	2970618	2970754	562	+	.	gene_id "CUFF.13106"; transcript_id "CUFF.13106.1"; exon_number "1"; FPKM "4.5403028954"; frac "0.351918"; conf_lo "2.850658"; conf_hi "6.229948"; cov "26.535822";
Chr5	Cufflinks	exon	2971018	2971077	562	+	.	gene_id "CUFF.13106"; transcript_id "CUFF.13106.1"; exon_number "2"; FPKM "4.5403028954"; frac "0.351918"; conf_lo "2.850658"; conf_hi "6.229948"; cov "26.535822";
Chr5	Cufflinks	exon	2971166	2971249	562	+	.	gene_id "CUFF.13106"; transcript_id "CUFF.13106.1"; exon_number "3"; FPKM "4.5403028954"; frac "0.351918"; conf_lo "2.850658"; conf_hi "6.229948"; cov "26.535822";
Chr5	Cufflinks	exon	2971366	2971520	562	+	.	gene_id "CUFF.13106"; transcript_id "CUFF.13106.1"; exon_number "4"; FPKM "4.5403028954"; frac "0.351918"; conf_lo "2.850658"; conf_hi "6.229948"; cov "26.535822";
Chr5	Cufflinks	exon	2971872	2971985	562	+	.	gene_id "CUFF.13106"; transcript_id "CUFF.13106.1"; exon_number "5"; FPKM "4.5403028954"; frac "0.351918"; conf_lo "2.850658"; conf_hi "6.229948"; cov "26.535822";
Chr5	Cufflinks	exon	2972294	2972421	562	+	.	gene_id "CUFF.13106"; transcript_id "CUFF.13106.1"; exon_number "6"; FPKM "4.5403028954"; frac "0.351918"; conf_lo "2.850658"; conf_hi "6.229948"; cov "26.535822";
Chr5	Cufflinks	transcript	2970669	2972181	1000	+	.	gene_id "CUFF.13106"; transcript_id "AT5G09570.1"; FPKM "8.0760713510"; frac "0.648082"; conf_lo "5.992694"; conf_hi "10.159449"; cov "47.200638"; full_read_support "yes";
Chr5	Cufflinks	exon	2970669	2970754	1000	+	.	gene_id "CUFF.13106"; transcript_id "AT5G09570.1"; exon_number "1"; FPKM "8.0760713510"; frac "0.648082"; conf_lo "5.992694"; conf_hi "10.159449"; cov "47.200638";
Chr5	Cufflinks	exon	2971018	2971077	1000	+	.	gene_id "CUFF.13106"; transcript_id "AT5G09570.1"; exon_number "2"; FPKM "8.0760713510"; frac "0.648082"; conf_lo "5.992694"; conf_hi "10.159449"; cov "47.200638";
Chr5	Cufflinks	exon	2971166	2971249	1000	+	.	gene_id "CUFF.13106"; transcript_id "AT5G09570.1"; exon_number "3"; FPKM "8.0760713510"; frac "0.648082"; conf_lo "5.992694"; conf_hi "10.159449"; cov "47.200638";
Chr5	Cufflinks	exon	2971366	2971520	1000	+	.	gene_id "CUFF.13106"; transcript_id "AT5G09570.1"; exon_number "4"; FPKM "8.0760713510"; frac "0.648082"; conf_lo "5.992694"; conf_hi "10.159449"; cov "47.200638";
Chr5	Cufflinks	exon	2971872	2972181	1000	+	.	gene_id "CUFF.13106"; transcript_id "AT5G09570.1"; exon_number "5"; FPKM "8.0760713510"; frac "0.648082"; conf_lo "5.992694"; conf_hi "10.159449"; cov "47.200638";
Chr5	Cufflinks	transcript	2972639	2974776	1	+	.	gene_id "CUFF.13107"; transcript_id "AT5G09580.1"; FPKM "0.0000000000"; frac "0.000000"; conf_lo "0.000000"; conf_hi "0.077570"; cov "0.000000"; full_read_support "no";
Chr5	Cufflinks	exon	2972639	2972982	1	+	.	gene_id "CUFF.13107"; transcript_id "AT5G09580.1"; exon_number "1"; FPKM "0.0000000000"; frac "0.000000"; conf_lo "0.000000"; conf_hi "0.077570"; cov "0.000000";
Chr5	Cufflinks	exon	2973060	2973152	1	+	.	gene_id "CUFF.13107"; transcript_id "AT5G09580.1"; exon_number "2"; FPKM "0.0000000000"; frac "0.000000"; conf_lo "0.000000"; conf_hi "0.077570"; cov "0.000000";
Chr5	Cufflinks	exon	2973236	2973398	1	+	.	gene_id "CUFF.13107"; transcript_id "AT5G09580.1"; exon_number "3"; FPKM "0.0000000000"; frac "0.000000"; conf_lo "0.000000"; conf_hi "0.077570"; cov "0.000000";
Chr5	Cufflinks	exon	2973483	2973662	1	+	.	gene_id "CUFF.13107"; transcript_id "AT5G09580.1"; exon_number "4"; FPKM "0.0000000000"; frac "0.000000"; conf_lo "0.000000"; conf_hi "0.077570"; cov "0.000000";
Chr5	Cufflinks	exon	2973777	2973917	1	+	.	gene_id "CUFF.13107"; transcript_id "AT5G09580.1"; exon_number "5"; FPKM "0.0000000000"; frac "0.000000"; conf_lo "0.000000"; conf_hi "0.077570"; cov "0.000000";
Chr5	Cufflinks	exon	2973994	2974076	1	+	.	gene_id "CUFF.13107"; transcript_id "AT5G09580.1"; exon_number "6"; FPKM "0.0000000000"; frac "0.000000"; conf_lo "0.000000"; conf_hi "0.077570"; cov "0.000000";
Chr5	Cufflinks	exon	2974162	2974255	1	+	.	gene_id "CUFF.13107"; transcript_id "AT5G09580.1"; exon_number "7"; FPKM "0.0000000000"; frac "0.000000"; conf_lo "0.000000"; conf_hi "0.077570"; cov "0.000000";
Chr5	Cufflinks	exon	2974355	2974776	1	+	.	gene_id "CUFF.13107"; transcript_id "AT5G09580.1"; exon_number "8"; FPKM "0.0000000000"; frac "0.000000"; conf_lo "0.000000"; conf_hi "0.077570"; cov "0.000000";
Chr5	Cufflinks	transcript	2974555	2975306	1000	+	.	gene_id "CUFF.13107"; transcript_id "AT5G09585.1"; FPKM "44.6973183898"; frac "0.246631"; conf_lo "40.196275"; conf_hi "49.198362"; cov "260.770262"; full_read_support "yes";
Chr5	Cufflinks	exon	2974555	2975306	1000	+	.	gene_id "CUFF.13107"; transcript_id "AT5G09585.1"; exon_number "1"; FPKM "44.6973183898"; frac "0.246631"; conf_lo "40.196275"; conf_hi "49.198362"; cov "260.770262";
Chr5	Cufflinks	transcript	2975548	2978750	748	+	.	gene_id "CUFF.13107"; transcript_id "AT5G09590.1"; FPKM "33.4433407940"; frac "0.753369"; conf_lo "31.208775"; conf_hi "35.677906"; cov "195.113019"; full_read_support "yes";
Chr5	Cufflinks	exon	2975548	2975795	748	+	.	gene_id "CUFF.13107"; transcript_id "AT5G09590.1"; exon_number "1"; FPKM "33.4433407940"; frac "0.753369"; conf_lo "31.208775"; conf_hi "35.677906"; cov "195.113019";
Chr5	Cufflinks	exon	2975982	2976058	748	+	.	gene_id "CUFF.13107"; transcript_id "AT5G09590.1"; exon_number "2"; FPKM "33.4433407940"; frac "0.753369"; conf_lo "31.208775"; conf_hi "35.677906"; cov "195.113019";
Chr5	Cufflinks	exon	2976143	2976221	748	+	.	gene_id "CUFF.13107"; transcript_id "AT5G09590.1"; exon_number "3"; FPKM "33.4433407940"; frac "0.753369"; conf_lo "31.208775"; conf_hi "35.677906"; cov "195.113019";
Chr5	Cufflinks	exon	2976315	2976881	748	+	.	gene_id "CUFF.13107"; transcript_id "AT5G09590.1"; exon_number "4"; FPKM "33.4433407940"; frac "0.753369"; conf_lo "31.208775"; conf_hi "35.677906"; cov "195.113019";
Chr5	Cufflinks	exon	2976972	2977592	748	+	.	gene_id "CUFF.13107"; transcript_id "AT5G09590.1"; exon_number "5"; FPKM "33.4433407940"; frac "0.753369"; conf_lo "31.208775"; conf_hi "35.677906"; cov "195.113019";
Chr5	Cufflinks	exon	2977879	2978750	748	+	.	gene_id "CUFF.13107"; transcript_id "AT5G09590.1"; exon_number "6"; FPKM "33.4433407940"; frac "0.753369"; conf_lo "31.208775"; conf_hi "35.677906"; cov "195.113019";
Chr5	Cufflinks	transcript	2978942	2980751	169	+	.	gene_id "CUFF.13108"; transcript_id "AT5G09600.3"; FPKM "1.6575731638"; frac "0.144440"; conf_lo "0.816134"; conf_hi "2.499012"; cov "9.682874"; full_read_support "yes";
Chr5	Cufflinks	exon	2978942	2979070	169	+	.	gene_id "CUFF.13108"; transcript_id "AT5G09600.3"; exon_number "1"; FPKM "1.6575731638"; frac "0.144440"; conf_lo "0.816134"; conf_hi "2.499012"; cov "9.682874";
Chr5	Cufflinks	exon	2979182	2979294	169	+	.	gene_id "CUFF.13108"; transcript_id "AT5G09600.3"; exon_number "2"; FPKM "1.6575731638"; frac "0.144440"; conf_lo "0.816134"; conf_hi "2.499012"; cov "9.682874";
Chr5	Cufflinks	exon	2979767	2979843	169	+	.	gene_id "CUFF.13108"; transcript_id "AT5G09600.3"; exon_number "3"; FPKM "1.6575731638"; frac "0.144440"; conf_lo "0.816134"; conf_hi "2.499012"; cov "9.682874";
Chr5	Cufflinks	exon	2979933	2980005	169	+	.	gene_id "CUFF.13108"; transcript_id "AT5G09600.3"; exon_number "4"; FPKM "1.6575731638"; frac "0.144440"; conf_lo "0.816134"; conf_hi "2.499012"; cov "9.682874";
Chr5	Cufflinks	exon	2980111	2980751	169	+	.	gene_id "CUFF.13108"; transcript_id "AT5G09600.3"; exon_number "5"; FPKM "1.6575731638"; frac "0.144440"; conf_lo "0.816134"; conf_hi "2.499012"; cov "9.682874";
Chr5	Cufflinks	transcript	2979144	2980844	1000	+	.	gene_id "CUFF.13108"; transcript_id "AT5G09600.1"; FPKM "9.7948647695"; frac "0.855560"; conf_lo "8.093823"; conf_hi "11.495907"; cov "57.217653"; full_read_support "yes";
Chr5	Cufflinks	exon	2979144	2979294	1000	+	.	gene_id "CUFF.13108"; transcript_id "AT5G09600.1"; exon_number "1"; FPKM "9.7948647695"; frac "0.855560"; conf_lo "8.093823"; conf_hi "11.495907"; cov "57.217653";
Chr5	Cufflinks	exon	2979767	2979843	1000	+	.	gene_id "CUFF.13108"; transcript_id "AT5G09600.1"; exon_number "2"; FPKM "9.7948647695"; frac "0.855560"; conf_lo "8.093823"; conf_hi "11.495907"; cov "57.217653";
Chr5	Cufflinks	exon	2979933	2980005	1000	+	.	gene_id "CUFF.13108"; transcript_id "AT5G09600.1"; exon_number "3"; FPKM "9.7948647695"; frac "0.855560"; conf_lo "8.093823"; conf_hi "11.495907"; cov "57.217653";
Chr5	Cufflinks	exon	2980111	2980844	1000	+	.	gene_id "CUFF.13108"; transcript_id "AT5G09600.1"; exon_number "4"; FPKM "9.7948647695"; frac "0.855560"; conf_lo "8.093823"; conf_hi "11.495907"; cov "57.217653";
Chr5	Cufflinks	transcript	2979144	2980844	1	+	.	gene_id "CUFF.13108"; transcript_id "AT5G09600.2"; FPKM "0.0000000000"; frac "0.000000"; conf_lo "0.000000"; conf_hi "0.109629"; cov "0.000000"; full_read_support "no";
Chr5	Cufflinks	exon	2979144	2979294	1	+	.	gene_id "CUFF.13108"; transcript_id "AT5G09600.2"; exon_number "1"; FPKM "0.0000000000"; frac "0.000000"; conf_lo "0.000000"; conf_hi "0.109629"; cov "0.000000";
Chr5	Cufflinks	exon	2979594	2979687	1	+	.	gene_id "CUFF.13108"; transcript_id "AT5G09600.2"; exon_number "2"; FPKM "0.0000000000"; frac "0.000000"; conf_lo "0.000000"; conf_hi "0.109629"; cov "0.000000";
Chr5	Cufflinks	exon	2979767	2979847	1	+	.	gene_id "CUFF.13108"; transcript_id "AT5G09600.2"; exon_number "3"; FPKM "0.0000000000"; frac "0.000000"; conf_lo "0.000000"; conf_hi "0.109629"; cov "0.000000";
Chr5	Cufflinks	exon	2979933	2980005	1	+	.	gene_id "CUFF.13108"; transcript_id "AT5G09600.2"; exon_number "4"; FPKM "0.0000000000"; frac "0.000000"; conf_lo "0.000000"; conf_hi "0.109629"; cov "0.000000";
Chr5	Cufflinks	exon	2980111	2980844	1	+	.	gene_id "CUFF.13108"; transcript_id "AT5G09600.2"; exon_number "5"; FPKM "0.0000000000"; frac "0.000000"; conf_lo "0.000000"; conf_hi "0.109629"; cov "0.000000";
Chr5	Cufflinks	transcript	2981156	2982709	1	+	.	gene_id "AT5G09610"; transcript_id "AT5G09610.1"; FPKM "0.0000000000"; frac "0.000000"; conf_lo "0.000000"; conf_hi "0.000000"; cov "0.000000"; full_read_support "no";
Chr5	Cufflinks	exon	2981156	2982709	1	+	.	gene_id "AT5G09610"; transcript_id "AT5G09610.1"; exon_number "1"; FPKM "0.0000000000"; frac "0.000000"; conf_lo "0.000000"; conf_hi "0.000000"; cov "0.000000";
Chr5	Cufflinks	transcript	2983449	2985435	1000	-	.	gene_id "AT5G09620"; transcript_id "AT5G09620.1"; FPKM "31.2485446421"; frac "1.000000"; conf_lo "28.942209"; conf_hi "33.554881"; cov "182.498228"; full_read_support "yes";
Chr5	Cufflinks	exon	2983449	2985435	1000	-	.	gene_id "AT5G09620"; transcript_id "AT5G09620.1"; exon_number "1"; FPKM "31.2485446421"; frac "1.000000"; conf_lo "28.942209"; conf_hi "33.554881"; cov "182.498228";
Chr5	Cufflinks	transcript	2985856	2987652	1000	-	.	gene_id "AT5G09630"; transcript_id "AT5G09630.1"; FPKM "2.1171756649"; frac "1.000000"; conf_lo "1.540236"; conf_hi "2.694115"; cov "12.358776"; full_read_support "yes";
Chr5	Cufflinks	exon	2985856	2987237	1000	-	.	gene_id "AT5G09630"; transcript_id "AT5G09630.1"; exon_number "1"; FPKM "2.1171756649"; frac "1.000000"; conf_lo "1.540236"; conf_hi "2.694115"; cov "12.358776";
Chr5	Cufflinks	exon	2987505	2987652	1000	-	.	gene_id "AT5G09630"; transcript_id "AT5G09630.1"; exon_number "2"; FPKM "2.1171756649"; frac "1.000000"; conf_lo "1.540236"; conf_hi "2.694115"; cov "12.358776";
Chr5	Cufflinks	transcript	2988314	2991156	1	+	.	gene_id "CUFF.13109"; transcript_id "AT5G09640.1"; FPKM "0.0000000000"; frac "0.000000"; conf_lo "0.000000"; conf_hi "0.062328"; cov "0.000000"; full_read_support "no";
Chr5	Cufflinks	exon	2988314	2988503	1	+	.	gene_id "CUFF.13109"; transcript_id "AT5G09640.1"; exon_number "1"; FPKM "0.0000000000"; frac "0.000000"; conf_lo "0.000000"; conf_hi "0.062328"; cov "0.000000";
Chr5	Cufflinks	exon	2988605	2988750	1	+	.	gene_id "CUFF.13109"; transcript_id "AT5G09640.1"; exon_number "2"; FPKM "0.0000000000"; frac "0.000000"; conf_lo "0.000000"; conf_hi "0.062328"; cov "0.000000";
Chr5	Cufflinks	exon	2988904	2988980	1	+	.	gene_id "CUFF.13109"; transcript_id "AT5G09640.1"; exon_number "3"; FPKM "0.0000000000"; frac "0.000000"; conf_lo "0.000000"; conf_hi "0.062328"; cov "0.000000";
Chr5	Cufflinks	exon	2989073	2989195	1	+	.	gene_id "CUFF.13109"; transcript_id "AT5G09640.1"; exon_number "4"; FPKM "0.0000000000"; frac "0.000000"; conf_lo "0.000000"; conf_hi "0.062328"; cov "0.000000";
Chr5	Cufflinks	exon	2989294	2989396	1	+	.	gene_id "CUFF.13109"; transcript_id "AT5G09640.1"; exon_number "5"; FPKM "0.0000000000"; frac "0.000000"; conf_lo "0.000000"; conf_hi "0.062328"; cov "0.000000";
Chr5	Cufflinks	exon	2989480	2989517	1	+	.	gene_id "CUFF.13109"; transcript_id "AT5G09640.1"; exon_number "6"; FPKM "0.0000000000"; frac "0.000000"; conf_lo "0.000000"; conf_hi "0.062328"; cov "0.000000";
Chr5	Cufflinks	exon	2989607	2989708	1	+	.	gene_id "CUFF.13109"; transcript_id "AT5G09640.1"; exon_number "7"; FPKM "0.0000000000"; frac "0.000000"; conf_lo "0.000000"; conf_hi "0.062328"; cov "0.000000";
Chr5	Cufflinks	exon	2989796	2989882	1	+	.	gene_id "CUFF.13109"; transcript_id "AT5G09640.1"; exon_number "8"; FPKM "0.0000000000"; frac "0.000000"; conf_lo "0.000000"; conf_hi "0.062328"; cov "0.000000";
Chr5	Cufflinks	exon	2989968	2990123	1	+	.	gene_id "CUFF.13109"; transcript_id "AT5G09640.1"; exon_number "9"; FPKM "0.0000000000"; frac "0.000000"; conf_lo "0.000000"; conf_hi "0.062328"; cov "0.000000";
Chr5	Cufflinks	exon	2990210	2990281	1	+	.	gene_id "CUFF.13109"; transcript_id "AT5G09640.1"; exon_number "10"; FPKM "0.0000000000"; frac "0.000000"; conf_lo "0.000000"; conf_hi "0.062328"; cov "0.000000";
Chr5	Cufflinks	exon	2990346	2990464	1	+	.	gene_id "CUFF.13109"; transcript_id "AT5G09640.1"; exon_number "11"; FPKM "0.0000000000"; frac "0.000000"; conf_lo "0.000000"; conf_hi "0.062328"; cov "0.000000";
Chr5	Cufflinks	exon	2990552	2990668	1	+	.	gene_id "CUFF.13109"; transcript_id "AT5G09640.1"; exon_number "12"; FPKM "0.0000000000"; frac "0.000000"; conf_lo "0.000000"; conf_hi "0.062328"; cov "0.000000";
Chr5	Cufflinks	exon	2990752	2990797	1	+	.	gene_id "CUFF.13109"; transcript_id "AT5G09640.1"; exon_number "13"; FPKM "0.0000000000"; frac "0.000000"; conf_lo "0.000000"; conf_hi "0.062328"; cov "0.000000";
Chr5	Cufflinks	exon	2990886	2991156	1	+	.	gene_id "CUFF.13109"; transcript_id "AT5G09640.1"; exon_number "14"; FPKM "0.0000000000"; frac "0.000000"; conf_lo "0.000000"; conf_hi "0.062328"; cov "0.000000";
Chr5	Cufflinks	transcript	2993327	2993400	1	+	.	gene_id "AT5G09655"; transcript_id "AT5G09655.1"; FPKM "0.0000000000"; frac "0.000000"; conf_lo "0.000000"; conf_hi "1.387228"; cov "0.000000"; full_read_support "no";
Chr5	Cufflinks	exon	2993327	2993400	1	+	.	gene_id "AT5G09655"; transcript_id "AT5G09655.1"; exon_number "1"; FPKM "0.0000000000"; frac "0.000000"; conf_lo "0.000000"; conf_hi "1.387228"; cov "0.000000";
Chr5	Cufflinks	transcript	2991149	2993213	1000	-	.	gene_id "CUFF.13110"; transcript_id "AT5G09650.1"; FPKM "144.9796514129"; frac "0.520108"; conf_lo "136.819524"; conf_hi "153.139779"; cov "846.229777"; full_read_support "yes";
Chr5	Cufflinks	exon	2991149	2991423	1000	-	.	gene_id "CUFF.13110"; transcript_id "AT5G09650.1"; exon_number "1"; FPKM "144.9796514129"; frac "0.520108"; conf_lo "136.819524"; conf_hi "153.139779"; cov "846.229777";
Chr5	Cufflinks	exon	2991518	2991616	1000	-	.	gene_id "CUFF.13110"; transcript_id "AT5G09650.1"; exon_number "2"; FPKM "144.9796514129"; frac "0.520108"; conf_lo "136.819524"; conf_hi "153.139779"; cov "846.229777";
Chr5	Cufflinks	exon	2991702	2991883	1000	-	.	gene_id "CUFF.13110"; transcript_id "AT5G09650.1"; exon_number "3"; FPKM "144.9796514129"; frac "0.520108"; conf_lo "136.819524"; conf_hi "153.139779"; cov "846.229777";
Chr5	Cufflinks	exon	2991973	2992073	1000	-	.	gene_id "CUFF.13110"; transcript_id "AT5G09650.1"; exon_number "4"; FPKM "144.9796514129"; frac "0.520108"; conf_lo "136.819524"; conf_hi "153.139779"; cov "846.229777";
Chr5	Cufflinks	exon	2992234	2992394	1000	-	.	gene_id "CUFF.13110"; transcript_id "AT5G09650.1"; exon_number "5"; FPKM "144.9796514129"; frac "0.520108"; conf_lo "136.819524"; conf_hi "153.139779"; cov "846.229777";
Chr5	Cufflinks	exon	2992851	2993213	1000	-	.	gene_id "CUFF.13110"; transcript_id "AT5G09650.1"; exon_number "6"; FPKM "144.9796514129"; frac "0.520108"; conf_lo "136.819524"; conf_hi "153.139779"; cov "846.229777";
Chr5	Cufflinks	transcript	2993444	2995307	1	-	.	gene_id "CUFF.13110"; transcript_id "AT5G09660.3"; FPKM "0.0000000000"; frac "0.000000"; conf_lo "0.000000"; conf_hi "0.084324"; cov "0.000000"; full_read_support "yes";
Chr5	Cufflinks	exon	2993444	2993717	1	-	.	gene_id "CUFF.13110"; transcript_id "AT5G09660.3"; exon_number "1"; FPKM "0.0000000000"; frac "0.000000"; conf_lo "0.000000"; conf_hi "0.084324"; cov "0.000000";
Chr5	Cufflinks	exon	2993810	2994067	1	-	.	gene_id "CUFF.13110"; transcript_id "AT5G09660.3"; exon_number "2"; FPKM "0.0000000000"; frac "0.000000"; conf_lo "0.000000"; conf_hi "0.084324"; cov "0.000000";
Chr5	Cufflinks	exon	2994166	2994285	1	-	.	gene_id "CUFF.13110"; transcript_id "AT5G09660.3"; exon_number "3"; FPKM "0.0000000000"; frac "0.000000"; conf_lo "0.000000"; conf_hi "0.084324"; cov "0.000000";
Chr5	Cufflinks	exon	2994373	2994462	1	-	.	gene_id "CUFF.13110"; transcript_id "AT5G09660.3"; exon_number "4"; FPKM "0.0000000000"; frac "0.000000"; conf_lo "0.000000"; conf_hi "0.084324"; cov "0.000000";
Chr5	Cufflinks	exon	2994548	2994862	1	-	.	gene_id "CUFF.13110"; transcript_id "AT5G09660.3"; exon_number "5"; FPKM "0.0000000000"; frac "0.000000"; conf_lo "0.000000"; conf_hi "0.084324"; cov "0.000000";
Chr5	Cufflinks	exon	2994951	2995307	1	-	.	gene_id "CUFF.13110"; transcript_id "AT5G09660.3"; exon_number "6"; FPKM "0.0000000000"; frac "0.000000"; conf_lo "0.000000"; conf_hi "0.084324"; cov "0.000000";
Chr5	Cufflinks	transcript	2993444	2995675	761	-	.	gene_id "CUFF.13110"; transcript_id "AT5G09660.1"; FPKM "110.3422859437"; frac "0.479892"; conf_lo "104.011778"; conf_hi "116.672794"; cov "644.055404"; full_read_support "yes";
Chr5	Cufflinks	exon	2993444	2993717	761	-	.	gene_id "CUFF.13110"; transcript_id "AT5G09660.1"; exon_number "1"; FPKM "110.3422859437"; frac "0.479892"; conf_lo "104.011778"; conf_hi "116.672794"; cov "644.055404";
Chr5	Cufflinks	exon	2993810	2993904	761	-	.	gene_id "CUFF.13110"; transcript_id "AT5G09660.1"; exon_number "2"; FPKM "110.3422859437"; frac "0.479892"; conf_lo "104.011778"; conf_hi "116.672794"; cov "644.055404";
Chr5	Cufflinks	exon	2993978	2994067	761	-	.	gene_id "CUFF.13110"; transcript_id "AT5G09660.1"; exon_number "3"; FPKM "110.3422859437"; frac "0.479892"; conf_lo "104.011778"; conf_hi "116.672794"; cov "644.055404";
Chr5	Cufflinks	exon	2994166	2994285	761	-	.	gene_id "CUFF.13110"; transcript_id "AT5G09660.1"; exon_number "4"; FPKM "110.3422859437"; frac "0.479892"; conf_lo "104.011778"; conf_hi "116.672794"; cov "644.055404";
Chr5	Cufflinks	exon	2994373	2994462	761	-	.	gene_id "CUFF.13110"; transcript_id "AT5G09660.1"; exon_number "5"; FPKM "110.3422859437"; frac "0.479892"; conf_lo "104.011778"; conf_hi "116.672794"; cov "644.055404";
Chr5	Cufflinks	exon	2994548	2994862	761	-	.	gene_id "CUFF.13110"; transcript_id "AT5G09660.1"; exon_number "6"; FPKM "110.3422859437"; frac "0.479892"; conf_lo "104.011778"; conf_hi "116.672794"; cov "644.055404";
Chr5	Cufflinks	exon	2994951	2995169	761	-	.	gene_id "CUFF.13110"; transcript_id "AT5G09660.1"; exon_number "7"; FPKM "110.3422859437"; frac "0.479892"; conf_lo "104.011778"; conf_hi "116.672794"; cov "644.055404";
Chr5	Cufflinks	exon	2995489	2995675	761	-	.	gene_id "CUFF.13110"; transcript_id "AT5G09660.1"; exon_number "8"; FPKM "110.3422859437"; frac "0.479892"; conf_lo "104.011778"; conf_hi "116.672794"; cov "644.055404";
Chr5	Cufflinks	transcript	2993444	2995675	1	-	.	gene_id "CUFF.13110"; transcript_id "AT5G09660.4"; FPKM "0.0000000000"; frac "0.000000"; conf_lo "0.000000"; conf_hi "0.081061"; cov "0.000000"; full_read_support "yes";
Chr5	Cufflinks	exon	2993444	2993717	1	-	.	gene_id "CUFF.13110"; transcript_id "AT5G09660.4"; exon_number "1"; FPKM "0.0000000000"; frac "0.000000"; conf_lo "0.000000"; conf_hi "0.081061"; cov "0.000000";
Chr5	Cufflinks	exon	2993810	2994067	1	-	.	gene_id "CUFF.13110"; transcript_id "AT5G09660.4"; exon_number "2"; FPKM "0.0000000000"; frac "0.000000"; conf_lo "0.000000"; conf_hi "0.081061"; cov "0.000000";
Chr5	Cufflinks	exon	2994166	2994285	1	-	.	gene_id "CUFF.13110"; transcript_id "AT5G09660.4"; exon_number "3"; FPKM "0.0000000000"; frac "0.000000"; conf_lo "0.000000"; conf_hi "0.081061"; cov "0.000000";
Chr5	Cufflinks	exon	2994373	2994462	1	-	.	gene_id "CUFF.13110"; transcript_id "AT5G09660.4"; exon_number "4"; FPKM "0.0000000000"; frac "0.000000"; conf_lo "0.000000"; conf_hi "0.081061"; cov "0.000000";
Chr5	Cufflinks	exon	2994548	2994862	1	-	.	gene_id "CUFF.13110"; transcript_id "AT5G09660.4"; exon_number "5"; FPKM "0.0000000000"; frac "0.000000"; conf_lo "0.000000"; conf_hi "0.081061"; cov "0.000000";
Chr5	Cufflinks	exon	2994951	2995169	1	-	.	gene_id "CUFF.13110"; transcript_id "AT5G09660.4"; exon_number "6"; FPKM "0.0000000000"; frac "0.000000"; conf_lo "0.000000"; conf_hi "0.081061"; cov "0.000000";
Chr5	Cufflinks	exon	2995489	2995675	1	-	.	gene_id "CUFF.13110"; transcript_id "AT5G09660.4"; exon_number "7"; FPKM "0.0000000000"; frac "0.000000"; conf_lo "0.000000"; conf_hi "0.081061"; cov "0.000000";
Chr5	Cufflinks	transcript	2993444	2995307	1	-	.	gene_id "CUFF.13110"; transcript_id "AT5G09660.2"; FPKM "0.0000000000"; frac "0.000000"; conf_lo "0.000000"; conf_hi "0.089703"; cov "0.000000"; full_read_support "yes";
Chr5	Cufflinks	exon	2993444	2993717	1	-	.	gene_id "CUFF.13110"; transcript_id "AT5G09660.2"; exon_number "1"; FPKM "0.0000000000"; frac "0.000000"; conf_lo "0.000000"; conf_hi "0.089703"; cov "0.000000";
Chr5	Cufflinks	exon	2993810	2993904	1	-	.	gene_id "CUFF.13110"; transcript_id "AT5G09660.2"; exon_number "2"; FPKM "0.0000000000"; frac "0.000000"; conf_lo "0.000000"; conf_hi "0.089703"; cov "0.000000";
Chr5	Cufflinks	exon	2993978	2994067	1	-	.	gene_id "CUFF.13110"; transcript_id "AT5G09660.2"; exon_number "3"; FPKM "0.0000000000"; frac "0.000000"; conf_lo "0.000000"; conf_hi "0.089703"; cov "0.000000";
Chr5	Cufflinks	exon	2994166	2994285	1	-	.	gene_id "CUFF.13110"; transcript_id "AT5G09660.2"; exon_number "4"; FPKM "0.0000000000"; frac "0.000000"; conf_lo "0.000000"; conf_hi "0.089703"; cov "0.000000";
Chr5	Cufflinks	exon	2994373	2994462	1	-	.	gene_id "CUFF.13110"; transcript_id "AT5G09660.2"; exon_number "5"; FPKM "0.0000000000"; frac "0.000000"; conf_lo "0.000000"; conf_hi "0.089703"; cov "0.000000";
Chr5	Cufflinks	exon	2994548	2994862	1	-	.	gene_id "CUFF.13110"; transcript_id "AT5G09660.2"; exon_number "6"; FPKM "0.0000000000"; frac "0.000000"; conf_lo "0.000000"; conf_hi "0.089703"; cov "0.000000";
Chr5	Cufflinks	exon	2994951	2995307	1	-	.	gene_id "CUFF.13110"; transcript_id "AT5G09660.2"; exon_number "7"; FPKM "0.0000000000"; frac "0.000000"; conf_lo "0.000000"; conf_hi "0.089703"; cov "0.000000";
Chr5	Cufflinks	transcript	2995910	2998932	1	-	.	gene_id "CUFF.13110"; transcript_id "AT5G09672.1"; FPKM "0.0000000000"; frac "0.000000"; conf_lo "0.000000"; conf_hi "0.048991"; cov "0.000000"; full_read_support "yes";
Chr5	Cufflinks	exon	2995910	2998081	1	-	.	gene_id "CUFF.13110"; transcript_id "AT5G09672.1"; exon_number "1"; FPKM "0.0000000000"; frac "0.000000"; conf_lo "0.000000"; conf_hi "0.048991"; cov "0.000000";
Chr5	Cufflinks	exon	2998813	2998932	1	-	.	gene_id "CUFF.13110"; transcript_id "AT5G09672.1"; exon_number "2"; FPKM "0.0000000000"; frac "0.000000"; conf_lo "0.000000"; conf_hi "0.048991"; cov "0.000000";
Chr5	Cufflinks	transcript	2995912	2998916	1	-	.	gene_id "CUFF.13110"; transcript_id "AT5G09670.1"; FPKM "0.0000000000"; frac "0.000000"; conf_lo "0.000000"; conf_hi "0.036553"; cov "0.000000"; full_read_support "yes";
Chr5	Cufflinks	exon	2995912	2998916	1	-	.	gene_id "CUFF.13110"; transcript_id "AT5G09670.1"; exon_number "1"; FPKM "0.0000000000"; frac "0.000000"; conf_lo "0.000000"; conf_hi "0.036553"; cov "0.000000";
Chr5	Cufflinks	transcript	2995912	2998932	1	-	.	gene_id "CUFF.13110"; transcript_id "AT5G09670.2"; FPKM "0.0000000000"; frac "0.000000"; conf_lo "0.000000"; conf_hi "0.049038"; cov "0.000000"; full_read_support "yes";
Chr5	Cufflinks	exon	2995912	2998081	1	-	.	gene_id "CUFF.13110"; transcript_id "AT5G09670.2"; exon_number "1"; FPKM "0.0000000000"; frac "0.000000"; conf_lo "0.000000"; conf_hi "0.049038"; cov "0.000000";
Chr5	Cufflinks	exon	2998813	2998932	1	-	.	gene_id "CUFF.13110"; transcript_id "AT5G09670.2"; exon_number "2"; FPKM "0.0000000000"; frac "0.000000"; conf_lo "0.000000"; conf_hi "0.049038"; cov "0.000000";
Chr5	Cufflinks	transcript	3243956	3246720	1	-	.	gene_id "CUFF.13110"; transcript_id "AT5G10320.1"; FPKM "0.0000000000"; frac "0.000000"; conf_lo "0.000000"; conf_hi "0.075683"; cov "0.000000"; full_read_support "no";
Chr5	Cufflinks	exon	3243956	3244268	1	-	.	gene_id "CUFF.13110"; transcript_id "AT5G10320.1"; exon_number "1"; FPKM "0.0000000000"; frac "0.000000"; conf_lo "0.000000"; conf_hi "0.075683"; cov "0.000000";
Chr5	Cufflinks	exon	3244340	3244448	1	-	.	gene_id "CUFF.13110"; transcript_id "AT5G10320.1"; exon_number "2"; FPKM "0.0000000000"; frac "0.000000"; conf_lo "0.000000"; conf_hi "0.075683"; cov "0.000000";
Chr5	Cufflinks	exon	3244524	3244604	1	-	.	gene_id "CUFF.13110"; transcript_id "AT5G10320.1"; exon_number "3"; FPKM "0.0000000000"; frac "0.000000"; conf_lo "0.000000"; conf_hi "0.075683"; cov "0.000000";
Chr5	Cufflinks	exon	3244674	3244686	1	-	.	gene_id "CUFF.13110"; transcript_id "AT5G10320.1"; exon_number "4"; FPKM "0.0000000000"; frac "0.000000"; conf_lo "0.000000"; conf_hi "0.075683"; cov "0.000000";
Chr5	Cufflinks	exon	3244773	3244837	1	-	.	gene_id "CUFF.13110"; transcript_id "AT5G10320.1"; exon_number "5"; FPKM "0.0000000000"; frac "0.000000"; conf_lo "0.000000"; conf_hi "0.075683"; cov "0.000000";
Chr5	Cufflinks	exon	3244961	3245053	1	-	.	gene_id "CUFF.13110"; transcript_id "AT5G10320.1"; exon_number "6"; FPKM "0.0000000000"; frac "0.000000"; conf_lo "0.000000"; conf_hi "0.075683"; cov "0.000000";
Chr5	Cufflinks	exon	3245131	3245212	1	-	.	gene_id "CUFF.13110"; transcript_id "AT5G10320.1"; exon_number "7"; FPKM "0.0000000000"; frac "0.000000"; conf_lo "0.000000"; conf_hi "0.075683"; cov "0.000000";
Chr5	Cufflinks	exon	3245309	3245412	1	-	.	gene_id "CUFF.13110"; transcript_id "AT5G10320.1"; exon_number "8"; FPKM "0.0000000000"; frac "0.000000"; conf_lo "0.000000"; conf_hi "0.075683"; cov "0.000000";
Chr5	Cufflinks	exon	3245491	3245547	1	-	.	gene_id "CUFF.13110"; transcript_id "AT5G10320.1"; exon_number "9"; FPKM "0.0000000000"; frac "0.000000"; conf_lo "0.000000"; conf_hi "0.075683"; cov "0.000000";
Chr5	Cufflinks	exon	3245678	3245779	1	-	.	gene_id "CUFF.13110"; transcript_id "AT5G10320.1"; exon_number "10"; FPKM "0.0000000000"; frac "0.000000"; conf_lo "0.000000"; conf_hi "0.075683"; cov "0.000000";
Chr5	Cufflinks	exon	3245896	3246032	1	-	.	gene_id "CUFF.13110"; transcript_id "AT5G10320.1"; exon_number "11"; FPKM "0.0000000000"; frac "0.000000"; conf_lo "0.000000"; conf_hi "0.075683"; cov "0.000000";
Chr5	Cufflinks	exon	3246156	3246237	1	-	.	gene_id "CUFF.13110"; transcript_id "AT5G10320.1"; exon_number "12"; FPKM "0.0000000000"; frac "0.000000"; conf_lo "0.000000"; conf_hi "0.075683"; cov "0.000000";
Chr5	Cufflinks	exon	3246322	3246387	1	-	.	gene_id "CUFF.13110"; transcript_id "AT5G10320.1"; exon_number "13"; FPKM "0.0000000000"; frac "0.000000"; conf_lo "0.000000"; conf_hi "0.075683"; cov "0.000000";
Chr5	Cufflinks	exon	3246472	3246720	1	-	.	gene_id "CUFF.13110"; transcript_id "AT5G10320.1"; exon_number "14"; FPKM "0.0000000000"; frac "0.000000"; conf_lo "0.000000"; conf_hi "0.075683"; cov "0.000000";
Chr5	Cufflinks	transcript	3243956	3246721	1	-	.	gene_id "CUFF.13110"; transcript_id "AT5G10320.2"; FPKM "0.0000000000"; frac "0.000000"; conf_lo "0.000000"; conf_hi "0.075794"; cov "0.000000"; full_read_support "no";
Chr5	Cufflinks	exon	3243956	3244268	1	-	.	gene_id "CUFF.13110"; transcript_id "AT5G10320.2"; exon_number "1"; FPKM "0.0000000000"; frac "0.000000"; conf_lo "0.000000"; conf_hi "0.075794"; cov "0.000000";
Chr5	Cufflinks	exon	3244340	3244448	1	-	.	gene_id "CUFF.13110"; transcript_id "AT5G10320.2"; exon_number "2"; FPKM "0.0000000000"; frac "0.000000"; conf_lo "0.000000"; conf_hi "0.075794"; cov "0.000000";
Chr5	Cufflinks	exon	3244524	3244604	1	-	.	gene_id "CUFF.13110"; transcript_id "AT5G10320.2"; exon_number "3"; FPKM "0.0000000000"; frac "0.000000"; conf_lo "0.000000"; conf_hi "0.075794"; cov "0.000000";
Chr5	Cufflinks	exon	3244674	3244686	1	-	.	gene_id "CUFF.13110"; transcript_id "AT5G10320.2"; exon_number "4"; FPKM "0.0000000000"; frac "0.000000"; conf_lo "0.000000"; conf_hi "0.075794"; cov "0.000000";
Chr5	Cufflinks	exon	3244773	3244837	1	-	.	gene_id "CUFF.13110"; transcript_id "AT5G10320.2"; exon_number "5"; FPKM "0.0000000000"; frac "0.000000"; conf_lo "0.000000"; conf_hi "0.075794"; cov "0.000000";
Chr5	Cufflinks	exon	3244961	3245053	1	-	.	gene_id "CUFF.13110"; transcript_id "AT5G10320.2"; exon_number "6"; FPKM "0.0000000000"; frac "0.000000"; conf_lo "0.000000"; conf_hi "0.075794"; cov "0.000000";
Chr5	Cufflinks	exon	3245131	3245212	1	-	.	gene_id "CUFF.13110"; transcript_id "AT5G10320.2"; exon_number "7"; FPKM "0.0000000000"; frac "0.000000"; conf_lo "0.000000"; conf_hi "0.075794"; cov "0.000000";
Chr5	Cufflinks	exon	3245309	3245412	1	-	.	gene_id "CUFF.13110"; transcript_id "AT5G10320.2"; exon_number "8"; FPKM "0.0000000000"; frac "0.000000"; conf_lo "0.000000"; conf_hi "0.075794"; cov "0.000000";
Chr5	Cufflinks	exon	3245491	3245547	1	-	.	gene_id "CUFF.13110"; transcript_id "AT5G10320.2"; exon_number "9"; FPKM "0.0000000000"; frac "0.000000"; conf_lo "0.000000"; conf_hi "0.075794"; cov "0.000000";
Chr5	Cufflinks	exon	3245678	3245779	1	-	.	gene_id "CUFF.13110"; transcript_id "AT5G10320.2"; exon_number "10"; FPKM "0.0000000000"; frac "0.000000"; conf_lo "0.000000"; conf_hi "0.075794"; cov "0.000000";
Chr5	Cufflinks	exon	3245896	3246029	1	-	.	gene_id "CUFF.13110"; transcript_id "AT5G10320.2"; exon_number "11"; FPKM "0.0000000000"; frac "0.000000"; conf_lo "0.000000"; conf_hi "0.075794"; cov "0.000000";
Chr5	Cufflinks	exon	3246156	3246237	1	-	.	gene_id "CUFF.13110"; transcript_id "AT5G10320.2"; exon_number "12"; FPKM "0.0000000000"; frac "0.000000"; conf_lo "0.000000"; conf_hi "0.075794"; cov "0.000000";
Chr5	Cufflinks	exon	3246322	3246387	1	-	.	gene_id "CUFF.13110"; transcript_id "AT5G10320.2"; exon_number "13"; FPKM "0.0000000000"; frac "0.000000"; conf_lo "0.000000"; conf_hi "0.075794"; cov "0.000000";
Chr5	Cufflinks	exon	3246472	3246721	1	-	.	gene_id "CUFF.13110"; transcript_id "AT5G10320.2"; exon_number "14"; FPKM "0.0000000000"; frac "0.000000"; conf_lo "0.000000"; conf_hi "0.075794"; cov "0.000000";
Chr5	Cufflinks	transcript	3244005	3246720	1	-	.	gene_id "CUFF.13110"; transcript_id "AT5G10320.3"; FPKM "0.0000000000"; frac "0.000000"; conf_lo "0.000000"; conf_hi "0.074746"; cov "0.000000"; full_read_support "no";
Chr5	Cufflinks	exon	3244005	3244268	1	-	.	gene_id "CUFF.13110"; transcript_id "AT5G10320.3"; exon_number "1"; FPKM "0.0000000000"; frac "0.000000"; conf_lo "0.000000"; conf_hi "0.074746"; cov "0.000000";
Chr5	Cufflinks	exon	3244340	3244448	1	-	.	gene_id "CUFF.13110"; transcript_id "AT5G10320.3"; exon_number "2"; FPKM "0.0000000000"; frac "0.000000"; conf_lo "0.000000"; conf_hi "0.074746"; cov "0.000000";
Chr5	Cufflinks	exon	3244524	3244686	1	-	.	gene_id "CUFF.13110"; transcript_id "AT5G10320.3"; exon_number "3"; FPKM "0.0000000000"; frac "0.000000"; conf_lo "0.000000"; conf_hi "0.074746"; cov "0.000000";
Chr5	Cufflinks	exon	3244773	3244837	1	-	.	gene_id "CUFF.13110"; transcript_id "AT5G10320.3"; exon_number "4"; FPKM "0.0000000000"; frac "0.000000"; conf_lo "0.000000"; conf_hi "0.074746"; cov "0.000000";
Chr5	Cufflinks	exon	3244961	3245053	1	-	.	gene_id "CUFF.13110"; transcript_id "AT5G10320.3"; exon_number "5"; FPKM "0.0000000000"; frac "0.000000"; conf_lo "0.000000"; conf_hi "0.074746"; cov "0.000000";
Chr5	Cufflinks	exon	3245131	3245212	1	-	.	gene_id "CUFF.13110"; transcript_id "AT5G10320.3"; exon_number "6"; FPKM "0.0000000000"; frac "0.000000"; conf_lo "0.000000"; conf_hi "0.074746"; cov "0.000000";
Chr5	Cufflinks	exon	3245309	3245412	1	-	.	gene_id "CUFF.13110"; transcript_id "AT5G10320.3"; exon_number "7"; FPKM "0.0000000000"; frac "0.000000"; conf_lo "0.000000"; conf_hi "0.074746"; cov "0.000000";
Chr5	Cufflinks	exon	3245491	3245547	1	-	.	gene_id "CUFF.13110"; transcript_id "AT5G10320.3"; exon_number "8"; FPKM "0.0000000000"; frac "0.000000"; conf_lo "0.000000"; conf_hi "0.074746"; cov "0.000000";
Chr5	Cufflinks	exon	3245678	3245779	1	-	.	gene_id "CUFF.13110"; transcript_id "AT5G10320.3"; exon_number "9"; FPKM "0.0000000000"; frac "0.000000"; conf_lo "0.000000"; conf_hi "0.074746"; cov "0.000000";
Chr5	Cufflinks	exon	3245896	3246029	1	-	.	gene_id "CUFF.13110"; transcript_id "AT5G10320.3"; exon_number "10"; FPKM "0.0000000000"; frac "0.000000"; conf_lo "0.000000"; conf_hi "0.074746"; cov "0.000000";
Chr5	Cufflinks	exon	3246156	3246237	1	-	.	gene_id "CUFF.13110"; transcript_id "AT5G10320.3"; exon_number "11"; FPKM "0.0000000000"; frac "0.000000"; conf_lo "0.000000"; conf_hi "0.074746"; cov "0.000000";
Chr5	Cufflinks	exon	3246322	3246387	1	-	.	gene_id "CUFF.13110"; transcript_id "AT5G10320.3"; exon_number "12"; FPKM "0.0000000000"; frac "0.000000"; conf_lo "0.000000"; conf_hi "0.074746"; cov "0.000000";
Chr5	Cufflinks	exon	3246472	3246720	1	-	.	gene_id "CUFF.13110"; transcript_id "AT5G10320.3"; exon_number "13"; FPKM "0.0000000000"; frac "0.000000"; conf_lo "0.000000"; conf_hi "0.074746"; cov "0.000000";
Chr5	Cufflinks	transcript	2999202	3000591	1000	-	.	gene_id "AT5G09680"; transcript_id "AT5G09680.1"; FPKM "11.4727653160"; frac "0.844473"; conf_lo "9.501649"; conf_hi "13.443881"; cov "67.007431"; full_read_support "yes";
Chr5	Cufflinks	exon	2999202	2999642	1000	-	.	gene_id "AT5G09680"; transcript_id "AT5G09680.1"; exon_number "1"; FPKM "11.4727653160"; frac "0.844473"; conf_lo "9.501649"; conf_hi "13.443881"; cov "67.007431";
Chr5	Cufflinks	exon	2999730	3000045	1000	-	.	gene_id "AT5G09680"; transcript_id "AT5G09680.1"; exon_number "2"; FPKM "11.4727653160"; frac "0.844473"; conf_lo "9.501649"; conf_hi "13.443881"; cov "67.007431";
Chr5	Cufflinks	exon	3000147	3000197	1000	-	.	gene_id "AT5G09680"; transcript_id "AT5G09680.1"; exon_number "3"; FPKM "11.4727653160"; frac "0.844473"; conf_lo "9.501649"; conf_hi "13.443881"; cov "67.007431";
Chr5	Cufflinks	exon	3000478	3000591	1000	-	.	gene_id "AT5G09680"; transcript_id "AT5G09680.1"; exon_number "4"; FPKM "11.4727653160"; frac "0.844473"; conf_lo "9.501649"; conf_hi "13.443881"; cov "67.007431";
Chr5	Cufflinks	transcript	2999220	3000601	133	-	.	gene_id "AT5G09680"; transcript_id "AT5G09680.2"; FPKM "1.5367216597"; frac "0.155527"; conf_lo "0.810384"; conf_hi "2.263059"; cov "8.975323"; full_read_support "yes";
Chr5	Cufflinks	exon	2999220	2999642	133	-	.	gene_id "AT5G09680"; transcript_id "AT5G09680.2"; exon_number "1"; FPKM "1.5367216597"; frac "0.155527"; conf_lo "0.810384"; conf_hi "2.263059"; cov "8.975323";
Chr5	Cufflinks	exon	2999730	3000045	133	-	.	gene_id "AT5G09680"; transcript_id "AT5G09680.2"; exon_number "2"; FPKM "1.5367216597"; frac "0.155527"; conf_lo "0.810384"; conf_hi "2.263059"; cov "8.975323";
Chr5	Cufflinks	exon	3000147	3000601	133	-	.	gene_id "AT5G09680"; transcript_id "AT5G09680.2"; exon_number "3"; FPKM "1.5367216597"; frac "0.155527"; conf_lo "0.810384"; conf_hi "2.263059"; cov "8.975323";
Chr5	Cufflinks	transcript	3000786	3003526	1000	-	.	gene_id "CUFF.13111"; transcript_id "CUFF.13111.1"; FPKM "0.6641376769"; frac "0.661465"; conf_lo "0.327754"; conf_hi "1.000521"; cov "3.877149"; full_read_support "no";
Chr5	Cufflinks	exon	3000786	3001076	1000	-	.	gene_id "CUFF.13111"; transcript_id "CUFF.13111.1"; exon_number "1"; FPKM "0.6641376769"; frac "0.661465"; conf_lo "0.327754"; conf_hi "1.000521"; cov "3.877149";
Chr5	Cufflinks	exon	3001165	3001262	1000	-	.	gene_id "CUFF.13111"; transcript_id "CUFF.13111.1"; exon_number "2"; FPKM "0.6641376769"; frac "0.661465"; conf_lo "0.327754"; conf_hi "1.000521"; cov "3.877149";
Chr5	Cufflinks	exon	3001374	3001403	1000	-	.	gene_id "CUFF.13111"; transcript_id "CUFF.13111.1"; exon_number "3"; FPKM "0.6641376769"; frac "0.661465"; conf_lo "0.327754"; conf_hi "1.000521"; cov "3.877149";
Chr5	Cufflinks	exon	3001489	3001533	1000	-	.	gene_id "CUFF.13111"; transcript_id "CUFF.13111.1"; exon_number "4"; FPKM "0.6641376769"; frac "0.661465"; conf_lo "0.327754"; conf_hi "1.000521"; cov "3.877149";
Chr5	Cufflinks	exon	3001608	3001652	1000	-	.	gene_id "CUFF.13111"; transcript_id "CUFF.13111.1"; exon_number "5"; FPKM "0.6641376769"; frac "0.661465"; conf_lo "0.327754"; conf_hi "1.000521"; cov "3.877149";
Chr5	Cufflinks	exon	3001716	3001946	1000	-	.	gene_id "CUFF.13111"; transcript_id "CUFF.13111.1"; exon_number "6"; FPKM "0.6641376769"; frac "0.661465"; conf_lo "0.327754"; conf_hi "1.000521"; cov "3.877149";
Chr5	Cufflinks	exon	3002104	3002178	1000	-	.	gene_id "CUFF.13111"; transcript_id "CUFF.13111.1"; exon_number "7"; FPKM "0.6641376769"; frac "0.661465"; conf_lo "0.327754"; conf_hi "1.000521"; cov "3.877149";
Chr5	Cufflinks	exon	3002268	3002654	1000	-	.	gene_id "CUFF.13111"; transcript_id "CUFF.13111.1"; exon_number "8"; FPKM "0.6641376769"; frac "0.661465"; conf_lo "0.327754"; conf_hi "1.000521"; cov "3.877149";
Chr5	Cufflinks	exon	3002806	3002835	1000	-	.	gene_id "CUFF.13111"; transcript_id "CUFF.13111.1"; exon_number "9"; FPKM "0.6641376769"; frac "0.661465"; conf_lo "0.327754"; conf_hi "1.000521"; cov "3.877149";
Chr5	Cufflinks	exon	3002918	3003199	1000	-	.	gene_id "CUFF.13111"; transcript_id "CUFF.13111.1"; exon_number "10"; FPKM "0.6641376769"; frac "0.661465"; conf_lo "0.327754"; conf_hi "1.000521"; cov "3.877149";
Chr5	Cufflinks	exon	3003413	3003526	1000	-	.	gene_id "CUFF.13111"; transcript_id "CUFF.13111.1"; exon_number "11"; FPKM "0.6641376769"; frac "0.661465"; conf_lo "0.327754"; conf_hi "1.000521"; cov "3.877149";
Chr5	Cufflinks	transcript	3000809	3003262	1	-	.	gene_id "CUFF.13111"; transcript_id "AT5G09690.3"; FPKM "0.0000000000"; frac "0.000000"; conf_lo "0.000000"; conf_hi "0.084393"; cov "0.000000"; full_read_support "no";
Chr5	Cufflinks	exon	3000809	3001076	1	-	.	gene_id "CUFF.13111"; transcript_id "AT5G09690.3"; exon_number "1"; FPKM "0.0000000000"; frac "0.000000"; conf_lo "0.000000"; conf_hi "0.084393"; cov "0.000000";
Chr5	Cufflinks	exon	3001165	3001262	1	-	.	gene_id "CUFF.13111"; transcript_id "AT5G09690.3"; exon_number "2"; FPKM "0.0000000000"; frac "0.000000"; conf_lo "0.000000"; conf_hi "0.084393"; cov "0.000000";
Chr5	Cufflinks	exon	3001374	3001403	1	-	.	gene_id "CUFF.13111"; transcript_id "AT5G09690.3"; exon_number "3"; FPKM "0.0000000000"; frac "0.000000"; conf_lo "0.000000"; conf_hi "0.084393"; cov "0.000000";
Chr5	Cufflinks	exon	3001489	3001533	1	-	.	gene_id "CUFF.13111"; transcript_id "AT5G09690.3"; exon_number "4"; FPKM "0.0000000000"; frac "0.000000"; conf_lo "0.000000"; conf_hi "0.084393"; cov "0.000000";
Chr5	Cufflinks	exon	3001608	3001652	1	-	.	gene_id "CUFF.13111"; transcript_id "AT5G09690.3"; exon_number "5"; FPKM "0.0000000000"; frac "0.000000"; conf_lo "0.000000"; conf_hi "0.084393"; cov "0.000000";
Chr5	Cufflinks	exon	3001716	3001946	1	-	.	gene_id "CUFF.13111"; transcript_id "AT5G09690.3"; exon_number "6"; FPKM "0.0000000000"; frac "0.000000"; conf_lo "0.000000"; conf_hi "0.084393"; cov "0.000000";
Chr5	Cufflinks	exon	3002104	3002178	1	-	.	gene_id "CUFF.13111"; transcript_id "AT5G09690.3"; exon_number "7"; FPKM "0.0000000000"; frac "0.000000"; conf_lo "0.000000"; conf_hi "0.084393"; cov "0.000000";
Chr5	Cufflinks	exon	3002268	3002389	1	-	.	gene_id "CUFF.13111"; transcript_id "AT5G09690.3"; exon_number "8"; FPKM "0.0000000000"; frac "0.000000"; conf_lo "0.000000"; conf_hi "0.084393"; cov "0.000000";
Chr5	Cufflinks	exon	3002531	3002654	1	-	.	gene_id "CUFF.13111"; transcript_id "AT5G09690.3"; exon_number "9"; FPKM "0.0000000000"; frac "0.000000"; conf_lo "0.000000"; conf_hi "0.084393"; cov "0.000000";
Chr5	Cufflinks	exon	3002806	3002835	1	-	.	gene_id "CUFF.13111"; transcript_id "AT5G09690.3"; exon_number "10"; FPKM "0.0000000000"; frac "0.000000"; conf_lo "0.000000"; conf_hi "0.084393"; cov "0.000000";
Chr5	Cufflinks	exon	3002918	3003262	1	-	.	gene_id "CUFF.13111"; transcript_id "AT5G09690.3"; exon_number "11"; FPKM "0.0000000000"; frac "0.000000"; conf_lo "0.000000"; conf_hi "0.084393"; cov "0.000000";
Chr5	Cufflinks	transcript	3000814	3003500	1	-	.	gene_id "CUFF.13111"; transcript_id "AT5G09690.2"; FPKM "0.0000000000"; frac "0.000000"; conf_lo "0.000000"; conf_hi "0.081577"; cov "0.000000"; full_read_support "no";
Chr5	Cufflinks	exon	3000814	3001076	1	-	.	gene_id "CUFF.13111"; transcript_id "AT5G09690.2"; exon_number "1"; FPKM "0.0000000000"; frac "0.000000"; conf_lo "0.000000"; conf_hi "0.081577"; cov "0.000000";
Chr5	Cufflinks	exon	3001165	3001284	1	-	.	gene_id "CUFF.13111"; transcript_id "AT5G09690.2"; exon_number "2"; FPKM "0.0000000000"; frac "0.000000"; conf_lo "0.000000"; conf_hi "0.081577"; cov "0.000000";
Chr5	Cufflinks	exon	3001374	3001403	1	-	.	gene_id "CUFF.13111"; transcript_id "AT5G09690.2"; exon_number "3"; FPKM "0.0000000000"; frac "0.000000"; conf_lo "0.000000"; conf_hi "0.081577"; cov "0.000000";
Chr5	Cufflinks	exon	3001489	3001533	1	-	.	gene_id "CUFF.13111"; transcript_id "AT5G09690.2"; exon_number "4"; FPKM "0.0000000000"; frac "0.000000"; conf_lo "0.000000"; conf_hi "0.081577"; cov "0.000000";
Chr5	Cufflinks	exon	3001608	3001652	1	-	.	gene_id "CUFF.13111"; transcript_id "AT5G09690.2"; exon_number "5"; FPKM "0.0000000000"; frac "0.000000"; conf_lo "0.000000"; conf_hi "0.081577"; cov "0.000000";
Chr5	Cufflinks	exon	3001716	3001946	1	-	.	gene_id "CUFF.13111"; transcript_id "AT5G09690.2"; exon_number "6"; FPKM "0.0000000000"; frac "0.000000"; conf_lo "0.000000"; conf_hi "0.081577"; cov "0.000000";
Chr5	Cufflinks	exon	3002104	3002178	1	-	.	gene_id "CUFF.13111"; transcript_id "AT5G09690.2"; exon_number "7"; FPKM "0.0000000000"; frac "0.000000"; conf_lo "0.000000"; conf_hi "0.081577"; cov "0.000000";
Chr5	Cufflinks	exon	3002268	3002389	1	-	.	gene_id "CUFF.13111"; transcript_id "AT5G09690.2"; exon_number "8"; FPKM "0.0000000000"; frac "0.000000"; conf_lo "0.000000"; conf_hi "0.081577"; cov "0.000000";
Chr5	Cufflinks	exon	3002531	3002654	1	-	.	gene_id "CUFF.13111"; transcript_id "AT5G09690.2"; exon_number "9"; FPKM "0.0000000000"; frac "0.000000"; conf_lo "0.000000"; conf_hi "0.081577"; cov "0.000000";
Chr5	Cufflinks	exon	3002806	3002835	1	-	.	gene_id "CUFF.13111"; transcript_id "AT5G09690.2"; exon_number "10"; FPKM "0.0000000000"; frac "0.000000"; conf_lo "0.000000"; conf_hi "0.081577"; cov "0.000000";
Chr5	Cufflinks	exon	3002918	3003199	1	-	.	gene_id "CUFF.13111"; transcript_id "AT5G09690.2"; exon_number "11"; FPKM "0.0000000000"; frac "0.000000"; conf_lo "0.000000"; conf_hi "0.081577"; cov "0.000000";
Chr5	Cufflinks	exon	3003413	3003500	1	-	.	gene_id "CUFF.13111"; transcript_id "AT5G09690.2"; exon_number "12"; FPKM "0.0000000000"; frac "0.000000"; conf_lo "0.000000"; conf_hi "0.081577"; cov "0.000000";
Chr5	Cufflinks	transcript	3000830	3003343	1	-	.	gene_id "CUFF.13111"; transcript_id "AT5G09690.1"; FPKM "0.0000000000"; frac "0.000000"; conf_lo "0.000000"; conf_hi "0.079064"; cov "0.000000"; full_read_support "no";
Chr5	Cufflinks	exon	3000830	3001076	1	-	.	gene_id "CUFF.13111"; transcript_id "AT5G09690.1"; exon_number "1"; FPKM "0.0000000000"; frac "0.000000"; conf_lo "0.000000"; conf_hi "0.079064"; cov "0.000000";
Chr5	Cufflinks	exon	3001165	3001284	1	-	.	gene_id "CUFF.13111"; transcript_id "AT5G09690.1"; exon_number "2"; FPKM "0.0000000000"; frac "0.000000"; conf_lo "0.000000"; conf_hi "0.079064"; cov "0.000000";
Chr5	Cufflinks	exon	3001374	3001403	1	-	.	gene_id "CUFF.13111"; transcript_id "AT5G09690.1"; exon_number "3"; FPKM "0.0000000000"; frac "0.000000"; conf_lo "0.000000"; conf_hi "0.079064"; cov "0.000000";
Chr5	Cufflinks	exon	3001489	3001533	1	-	.	gene_id "CUFF.13111"; transcript_id "AT5G09690.1"; exon_number "4"; FPKM "0.0000000000"; frac "0.000000"; conf_lo "0.000000"; conf_hi "0.079064"; cov "0.000000";
Chr5	Cufflinks	exon	3001608	3001652	1	-	.	gene_id "CUFF.13111"; transcript_id "AT5G09690.1"; exon_number "5"; FPKM "0.0000000000"; frac "0.000000"; conf_lo "0.000000"; conf_hi "0.079064"; cov "0.000000";
Chr5	Cufflinks	exon	3001716	3001946	1	-	.	gene_id "CUFF.13111"; transcript_id "AT5G09690.1"; exon_number "6"; FPKM "0.0000000000"; frac "0.000000"; conf_lo "0.000000"; conf_hi "0.079064"; cov "0.000000";
Chr5	Cufflinks	exon	3002104	3002178	1	-	.	gene_id "CUFF.13111"; transcript_id "AT5G09690.1"; exon_number "7"; FPKM "0.0000000000"; frac "0.000000"; conf_lo "0.000000"; conf_hi "0.079064"; cov "0.000000";
Chr5	Cufflinks	exon	3002268	3002389	1	-	.	gene_id "CUFF.13111"; transcript_id "AT5G09690.1"; exon_number "8"; FPKM "0.0000000000"; frac "0.000000"; conf_lo "0.000000"; conf_hi "0.079064"; cov "0.000000";
Chr5	Cufflinks	exon	3002531	3002654	1	-	.	gene_id "CUFF.13111"; transcript_id "AT5G09690.1"; exon_number "9"; FPKM "0.0000000000"; frac "0.000000"; conf_lo "0.000000"; conf_hi "0.079064"; cov "0.000000";
Chr5	Cufflinks	exon	3002806	3002835	1	-	.	gene_id "CUFF.13111"; transcript_id "AT5G09690.1"; exon_number "10"; FPKM "0.0000000000"; frac "0.000000"; conf_lo "0.000000"; conf_hi "0.079064"; cov "0.000000";
Chr5	Cufflinks	exon	3002918	3003343	1	-	.	gene_id "CUFF.13111"; transcript_id "AT5G09690.1"; exon_number "11"; FPKM "0.0000000000"; frac "0.000000"; conf_lo "0.000000"; conf_hi "0.079064"; cov "0.000000";
Chr5	Cufflinks	transcript	3000990	3003262	723	-	.	gene_id "CUFF.13111"; transcript_id "AT5G09690.4"; FPKM "0.4805802052"; frac "0.338535"; conf_lo "0.123535"; conf_hi "0.837626"; cov "2.805564"; full_read_support "no";
Chr5	Cufflinks	exon	3000990	3001076	723	-	.	gene_id "CUFF.13111"; transcript_id "AT5G09690.4"; exon_number "1"; FPKM "0.4805802052"; frac "0.338535"; conf_lo "0.123535"; conf_hi "0.837626"; cov "2.805564";
Chr5	Cufflinks	exon	3001165	3001284	723	-	.	gene_id "CUFF.13111"; transcript_id "AT5G09690.4"; exon_number "2"; FPKM "0.4805802052"; frac "0.338535"; conf_lo "0.123535"; conf_hi "0.837626"; cov "2.805564";
Chr5	Cufflinks	exon	3001374	3001403	723	-	.	gene_id "CUFF.13111"; transcript_id "AT5G09690.4"; exon_number "3"; FPKM "0.4805802052"; frac "0.338535"; conf_lo "0.123535"; conf_hi "0.837626"; cov "2.805564";
Chr5	Cufflinks	exon	3001489	3001533	723	-	.	gene_id "CUFF.13111"; transcript_id "AT5G09690.4"; exon_number "4"; FPKM "0.4805802052"; frac "0.338535"; conf_lo "0.123535"; conf_hi "0.837626"; cov "2.805564";
Chr5	Cufflinks	exon	3001716	3001946	723	-	.	gene_id "CUFF.13111"; transcript_id "AT5G09690.4"; exon_number "5"; FPKM "0.4805802052"; frac "0.338535"; conf_lo "0.123535"; conf_hi "0.837626"; cov "2.805564";
Chr5	Cufflinks	exon	3002104	3002178	723	-	.	gene_id "CUFF.13111"; transcript_id "AT5G09690.4"; exon_number "6"; FPKM "0.4805802052"; frac "0.338535"; conf_lo "0.123535"; conf_hi "0.837626"; cov "2.805564";
Chr5	Cufflinks	exon	3002268	3002389	723	-	.	gene_id "CUFF.13111"; transcript_id "AT5G09690.4"; exon_number "7"; FPKM "0.4805802052"; frac "0.338535"; conf_lo "0.123535"; conf_hi "0.837626"; cov "2.805564";
Chr5	Cufflinks	exon	3002531	3002654	723	-	.	gene_id "CUFF.13111"; transcript_id "AT5G09690.4"; exon_number "8"; FPKM "0.4805802052"; frac "0.338535"; conf_lo "0.123535"; conf_hi "0.837626"; cov "2.805564";
Chr5	Cufflinks	exon	3002806	3002835	723	-	.	gene_id "CUFF.13111"; transcript_id "AT5G09690.4"; exon_number "9"; FPKM "0.4805802052"; frac "0.338535"; conf_lo "0.123535"; conf_hi "0.837626"; cov "2.805564";
Chr5	Cufflinks	exon	3002918	3003262	723	-	.	gene_id "CUFF.13111"; transcript_id "AT5G09690.4"; exon_number "10"; FPKM "0.4805802052"; frac "0.338535"; conf_lo "0.123535"; conf_hi "0.837626"; cov "2.805564";
Chr5	Cufflinks	transcript	3003720	3005587	1	-	.	gene_id "CUFF.13112"; transcript_id "AT5G09700.1"; FPKM "0.0000000000"; frac "0.000000"; conf_lo "0.000000"; conf_hi "0.073044"; cov "0.000000"; full_read_support "no";
Chr5	Cufflinks	exon	3003720	3004306	1	-	.	gene_id "CUFF.13112"; transcript_id "AT5G09700.1"; exon_number "1"; FPKM "0.0000000000"; frac "0.000000"; conf_lo "0.000000"; conf_hi "0.073044"; cov "0.000000";
Chr5	Cufflinks	exon	3004402	3004815	1	-	.	gene_id "CUFF.13112"; transcript_id "AT5G09700.1"; exon_number "2"; FPKM "0.0000000000"; frac "0.000000"; conf_lo "0.000000"; conf_hi "0.073044"; cov "0.000000";
Chr5	Cufflinks	exon	3004894	3005428	1	-	.	gene_id "CUFF.13112"; transcript_id "AT5G09700.1"; exon_number "3"; FPKM "0.0000000000"; frac "0.000000"; conf_lo "0.000000"; conf_hi "0.073044"; cov "0.000000";
Chr5	Cufflinks	exon	3005522	3005587	1	-	.	gene_id "CUFF.13112"; transcript_id "AT5G09700.1"; exon_number "4"; FPKM "0.0000000000"; frac "0.000000"; conf_lo "0.000000"; conf_hi "0.073044"; cov "0.000000";
Chr5	Cufflinks	transcript	3015247	3018262	1	-	.	gene_id "CUFF.13112"; transcript_id "AT5G09730.1"; FPKM "0.0000000000"; frac "0.000000"; conf_lo "0.000000"; conf_hi "0.045964"; cov "0.000000"; full_read_support "no";
Chr5	Cufflinks	exon	3015247	3015905	1	-	.	gene_id "CUFF.13112"; transcript_id "AT5G09730.1"; exon_number "1"; FPKM "0.0000000000"; frac "0.000000"; conf_lo "0.000000"; conf_hi "0.045964"; cov "0.000000";
Chr5	Cufflinks	exon	3015999	3016406	1	-	.	gene_id "CUFF.13112"; transcript_id "AT5G09730.1"; exon_number "2"; FPKM "0.0000000000"; frac "0.000000"; conf_lo "0.000000"; conf_hi "0.045964"; cov "0.000000";
Chr5	Cufflinks	exon	3016509	3016957	1	-	.	gene_id "CUFF.13112"; transcript_id "AT5G09730.1"; exon_number "3"; FPKM "0.0000000000"; frac "0.000000"; conf_lo "0.000000"; conf_hi "0.045964"; cov "0.000000";
Chr5	Cufflinks	exon	3017036	3017205	1	-	.	gene_id "CUFF.13112"; transcript_id "AT5G09730.1"; exon_number "4"; FPKM "0.0000000000"; frac "0.000000"; conf_lo "0.000000"; conf_hi "0.045964"; cov "0.000000";
Chr5	Cufflinks	exon	3017325	3017612	1	-	.	gene_id "CUFF.13112"; transcript_id "AT5G09730.1"; exon_number "5"; FPKM "0.0000000000"; frac "0.000000"; conf_lo "0.000000"; conf_hi "0.045964"; cov "0.000000";
Chr5	Cufflinks	exon	3017807	3018262	1	-	.	gene_id "CUFF.13112"; transcript_id "AT5G09730.1"; exon_number "6"; FPKM "0.0000000000"; frac "0.000000"; conf_lo "0.000000"; conf_hi "0.045964"; cov "0.000000";
Chr5	Cufflinks	transcript	3014935	3015248	1000	+	.	gene_id "CUFF.13113"; transcript_id "CUFF.13113.1"; FPKM "54949.5693292127"; frac "1.000000"; conf_lo "52662.522455"; conf_hi "57236.616203"; cov "320899.851966"; full_read_support "yes";
Chr5	Cufflinks	exon	3014935	3015248	1000	+	.	gene_id "CUFF.13113"; transcript_id "CUFF.13113.1"; exon_number "1"; FPKM "54949.5693292127"; frac "1.000000"; conf_lo "52662.522455"; conf_hi "57236.616203"; cov "320899.851966";
Chr5	Cufflinks	transcript	3007909	3010988	1000	-	.	gene_id "CUFF.13114"; transcript_id "AT5G09710.1"; FPKM "1.1039772184"; frac "1.000000"; conf_lo "0.549024"; conf_hi "1.658931"; cov "6.452556"; full_read_support "no";
Chr5	Cufflinks	exon	3007909	3007995	1000	-	.	gene_id "CUFF.13114"; transcript_id "AT5G09710.1"; exon_number "1"; FPKM "1.1039772184"; frac "1.000000"; conf_lo "0.549024"; conf_hi "1.658931"; cov "6.452556";
Chr5	Cufflinks	exon	3008086	3008202	1000	-	.	gene_id "CUFF.13114"; transcript_id "AT5G09710.1"; exon_number "2"; FPKM "1.1039772184"; frac "1.000000"; conf_lo "0.549024"; conf_hi "1.658931"; cov "6.452556";
Chr5	Cufflinks	exon	3008461	3008505	1000	-	.	gene_id "CUFF.13114"; transcript_id "AT5G09710.1"; exon_number "3"; FPKM "1.1039772184"; frac "1.000000"; conf_lo "0.549024"; conf_hi "1.658931"; cov "6.452556";
Chr5	Cufflinks	exon	3008585	3008629	1000	-	.	gene_id "CUFF.13114"; transcript_id "AT5G09710.1"; exon_number "4"; FPKM "1.1039772184"; frac "1.000000"; conf_lo "0.549024"; conf_hi "1.658931"; cov "6.452556";
Chr5	Cufflinks	exon	3008733	3008942	1000	-	.	gene_id "CUFF.13114"; transcript_id "AT5G09710.1"; exon_number "5"; FPKM "1.1039772184"; frac "1.000000"; conf_lo "0.549024"; conf_hi "1.658931"; cov "6.452556";
Chr5	Cufflinks	exon	3009614	3009735	1000	-	.	gene_id "CUFF.13114"; transcript_id "AT5G09710.1"; exon_number "6"; FPKM "1.1039772184"; frac "1.000000"; conf_lo "0.549024"; conf_hi "1.658931"; cov "6.452556";
Chr5	Cufflinks	exon	3009872	3009968	1000	-	.	gene_id "CUFF.13114"; transcript_id "AT5G09710.1"; exon_number "7"; FPKM "1.1039772184"; frac "1.000000"; conf_lo "0.549024"; conf_hi "1.658931"; cov "6.452556";
Chr5	Cufflinks	exon	3010628	3010657	1000	-	.	gene_id "CUFF.13114"; transcript_id "AT5G09710.1"; exon_number "8"; FPKM "1.1039772184"; frac "1.000000"; conf_lo "0.549024"; conf_hi "1.658931"; cov "6.452556";
Chr5	Cufflinks	exon	3010755	3010988	1000	-	.	gene_id "CUFF.13114"; transcript_id "AT5G09710.1"; exon_number "9"; FPKM "1.1039772184"; frac "1.000000"; conf_lo "0.549024"; conf_hi "1.658931"; cov "6.452556";
Chr5	Cufflinks	transcript	3011010	3011147	1	-	.	gene_id "CUFF.13114"; transcript_id "AT5G09711.1"; FPKM "0.0000000000"; frac "0.000000"; conf_lo "0.000000"; conf_hi "0.743876"; cov "0.000000"; full_read_support "no";
Chr5	Cufflinks	exon	3011010	3011147	1	-	.	gene_id "CUFF.13114"; transcript_id "AT5G09711.1"; exon_number "1"; FPKM "0.0000000000"; frac "0.000000"; conf_lo "0.000000"; conf_hi "0.743876"; cov "0.000000";
Chr5	Cufflinks	transcript	3011735	3014399	1000	-	.	gene_id "AT5G09720"; transcript_id "AT5G09720.1"; FPKM "0.5417804511"; frac "1.000000"; conf_lo "0.191960"; conf_hi "0.891601"; cov "3.162391"; full_read_support "no";
Chr5	Cufflinks	exon	3011735	3011821	1000	-	.	gene_id "AT5G09720"; transcript_id "AT5G09720.1"; exon_number "1"; FPKM "0.5417804511"; frac "1.000000"; conf_lo "0.191960"; conf_hi "0.891601"; cov "3.162391";
Chr5	Cufflinks	exon	3011915	3012031	1000	-	.	gene_id "AT5G09720"; transcript_id "AT5G09720.1"; exon_number "2"; FPKM "0.5417804511"; frac "1.000000"; conf_lo "0.191960"; conf_hi "0.891601"; cov "3.162391";
Chr5	Cufflinks	exon	3012130	3012159	1000	-	.	gene_id "AT5G09720"; transcript_id "AT5G09720.1"; exon_number "3"; FPKM "0.5417804511"; frac "1.000000"; conf_lo "0.191960"; conf_hi "0.891601"; cov "3.162391";
Chr5	Cufflinks	exon	3012303	3012347	1000	-	.	gene_id "AT5G09720"; transcript_id "AT5G09720.1"; exon_number "4"; FPKM "0.5417804511"; frac "1.000000"; conf_lo "0.191960"; conf_hi "0.891601"; cov "3.162391";
Chr5	Cufflinks	exon	3012595	3012640	1000	-	.	gene_id "AT5G09720"; transcript_id "AT5G09720.1"; exon_number "5"; FPKM "0.5417804511"; frac "1.000000"; conf_lo "0.191960"; conf_hi "0.891601"; cov "3.162391";
Chr5	Cufflinks	exon	3012719	3012958	1000	-	.	gene_id "AT5G09720"; transcript_id "AT5G09720.1"; exon_number "6"; FPKM "0.5417804511"; frac "1.000000"; conf_lo "0.191960"; conf_hi "0.891601"; cov "3.162391";
Chr5	Cufflinks	exon	3013223	3013297	1000	-	.	gene_id "AT5G09720"; transcript_id "AT5G09720.1"; exon_number "7"; FPKM "0.5417804511"; frac "1.000000"; conf_lo "0.191960"; conf_hi "0.891601"; cov "3.162391";
Chr5	Cufflinks	exon	3013388	3013509	1000	-	.	gene_id "AT5G09720"; transcript_id "AT5G09720.1"; exon_number "8"; FPKM "0.5417804511"; frac "1.000000"; conf_lo "0.191960"; conf_hi "0.891601"; cov "3.162391";
Chr5	Cufflinks	exon	3013654	3013777	1000	-	.	gene_id "AT5G09720"; transcript_id "AT5G09720.1"; exon_number "9"; FPKM "0.5417804511"; frac "1.000000"; conf_lo "0.191960"; conf_hi "0.891601"; cov "3.162391";
Chr5	Cufflinks	exon	3014037	3014066	1000	-	.	gene_id "AT5G09720"; transcript_id "AT5G09720.1"; exon_number "10"; FPKM "0.5417804511"; frac "1.000000"; conf_lo "0.191960"; conf_hi "0.891601"; cov "3.162391";
Chr5	Cufflinks	exon	3014172	3014399	1000	-	.	gene_id "AT5G09720"; transcript_id "AT5G09720.1"; exon_number "11"; FPKM "0.5417804511"; frac "1.000000"; conf_lo "0.191960"; conf_hi "0.891601"; cov "3.162391";
Chr5	Cufflinks	transcript	3021952	3024756	1	-	.	gene_id "CUFF.13115"; transcript_id "AT5G09740.2"; FPKM "0.0000000000"; frac "0.000000"; conf_lo "0.000000"; conf_hi "0.089939"; cov "0.000000"; full_read_support "no";
Chr5	Cufflinks	exon	3021952	3022344	1	-	.	gene_id "CUFF.13115"; transcript_id "AT5G09740.2"; exon_number "1"; FPKM "0.0000000000"; frac "0.000000"; conf_lo "0.000000"; conf_hi "0.089939"; cov "0.000000";
Chr5	Cufflinks	exon	3022446	3022588	1	-	.	gene_id "CUFF.13115"; transcript_id "AT5G09740.2"; exon_number "2"; FPKM "0.0000000000"; frac "0.000000"; conf_lo "0.000000"; conf_hi "0.089939"; cov "0.000000";
Chr5	Cufflinks	exon	3022675	3022768	1	-	.	gene_id "CUFF.13115"; transcript_id "AT5G09740.2"; exon_number "3"; FPKM "0.0000000000"; frac "0.000000"; conf_lo "0.000000"; conf_hi "0.089939"; cov "0.000000";
Chr5	Cufflinks	exon	3022849	3022992	1	-	.	gene_id "CUFF.13115"; transcript_id "AT5G09740.2"; exon_number "4"; FPKM "0.0000000000"; frac "0.000000"; conf_lo "0.000000"; conf_hi "0.089939"; cov "0.000000";
Chr5	Cufflinks	exon	3023662	3023724	1	-	.	gene_id "CUFF.13115"; transcript_id "AT5G09740.2"; exon_number "5"; FPKM "0.0000000000"; frac "0.000000"; conf_lo "0.000000"; conf_hi "0.089939"; cov "0.000000";
Chr5	Cufflinks	exon	3023809	3023868	1	-	.	gene_id "CUFF.13115"; transcript_id "AT5G09740.2"; exon_number "6"; FPKM "0.0000000000"; frac "0.000000"; conf_lo "0.000000"; conf_hi "0.089939"; cov "0.000000";
Chr5	Cufflinks	exon	3023971	3024059	1	-	.	gene_id "CUFF.13115"; transcript_id "AT5G09740.2"; exon_number "7"; FPKM "0.0000000000"; frac "0.000000"; conf_lo "0.000000"; conf_hi "0.089939"; cov "0.000000";
Chr5	Cufflinks	exon	3024405	3024756	1	-	.	gene_id "CUFF.13115"; transcript_id "AT5G09740.2"; exon_number "8"; FPKM "0.0000000000"; frac "0.000000"; conf_lo "0.000000"; conf_hi "0.089939"; cov "0.000000";
Chr5	Cufflinks	transcript	3021952	3024756	1000	-	.	gene_id "CUFF.13115"; transcript_id "AT5G09740.1"; FPKM "4.7021450919"; frac "1.000000"; conf_lo "3.831733"; conf_hi "5.572557"; cov "27.458503"; full_read_support "yes";
Chr5	Cufflinks	exon	3021952	3022344	1000	-	.	gene_id "CUFF.13115"; transcript_id "AT5G09740.1"; exon_number "1"; FPKM "4.7021450919"; frac "1.000000"; conf_lo "3.831733"; conf_hi "5.572557"; cov "27.458503";
Chr5	Cufflinks	exon	3022446	3022588	1000	-	.	gene_id "CUFF.13115"; transcript_id "AT5G09740.1"; exon_number "2"; FPKM "4.7021450919"; frac "1.000000"; conf_lo "3.831733"; conf_hi "5.572557"; cov "27.458503";
Chr5	Cufflinks	exon	3022675	3022768	1000	-	.	gene_id "CUFF.13115"; transcript_id "AT5G09740.1"; exon_number "3"; FPKM "4.7021450919"; frac "1.000000"; conf_lo "3.831733"; conf_hi "5.572557"; cov "27.458503";
Chr5	Cufflinks	exon	3022849	3023010	1000	-	.	gene_id "CUFF.13115"; transcript_id "AT5G09740.1"; exon_number "4"; FPKM "4.7021450919"; frac "1.000000"; conf_lo "3.831733"; conf_hi "5.572557"; cov "27.458503";
Chr5	Cufflinks	exon	3023180	3023248	1000	-	.	gene_id "CUFF.13115"; transcript_id "AT5G09740.1"; exon_number "5"; FPKM "4.7021450919"; frac "1.000000"; conf_lo "3.831733"; conf_hi "5.572557"; cov "27.458503";
Chr5	Cufflinks	exon	3023515	3023724	1000	-	.	gene_id "CUFF.13115"; transcript_id "AT5G09740.1"; exon_number "6"; FPKM "4.7021450919"; frac "1.000000"; conf_lo "3.831733"; conf_hi "5.572557"; cov "27.458503";
Chr5	Cufflinks	exon	3023809	3023868	1000	-	.	gene_id "CUFF.13115"; transcript_id "AT5G09740.1"; exon_number "7"; FPKM "4.7021450919"; frac "1.000000"; conf_lo "3.831733"; conf_hi "5.572557"; cov "27.458503";
Chr5	Cufflinks	exon	3023971	3024059	1000	-	.	gene_id "CUFF.13115"; transcript_id "AT5G09740.1"; exon_number "8"; FPKM "4.7021450919"; frac "1.000000"; conf_lo "3.831733"; conf_hi "5.572557"; cov "27.458503";
Chr5	Cufflinks	exon	3024405	3024756	1000	-	.	gene_id "CUFF.13115"; transcript_id "AT5G09740.1"; exon_number "9"; FPKM "4.7021450919"; frac "1.000000"; conf_lo "3.831733"; conf_hi "5.572557"; cov "27.458503";
Chr5	Cufflinks	transcript	3026401	3027075	1	-	.	gene_id "AT5G09750"; transcript_id "AT5G09750.1"; FPKM "0.0000000000"; frac "0.000000"; conf_lo "0.000000"; conf_hi "0.000000"; cov "0.000000"; full_read_support "no";
Chr5	Cufflinks	exon	3026401	3027075	1	-	.	gene_id "AT5G09750"; transcript_id "AT5G09750.1"; exon_number "1"; FPKM "0.0000000000"; frac "0.000000"; conf_lo "0.000000"; conf_hi "0.000000"; cov "0.000000";
Chr5	Cufflinks	transcript	3030817	3030889	1	-	.	gene_id "AT5G09755"; transcript_id "AT5G09755.1"; FPKM "0.0000000000"; frac "0.000000"; conf_lo "0.000000"; conf_hi "0.000000"; cov "0.000000"; full_read_support "no";
Chr5	Cufflinks	exon	3030817	3030889	1	-	.	gene_id "AT5G09755"; transcript_id "AT5G09755.1"; exon_number "1"; FPKM "0.0000000000"; frac "0.000000"; conf_lo "0.000000"; conf_hi "0.000000"; cov "0.000000";
Chr5	Cufflinks	transcript	3032375	3034543	1000	+	.	gene_id "AT5G09760"; transcript_id "AT5G09760.1"; FPKM "7.2064451739"; frac "1.000000"; conf_lo "6.258285"; conf_hi "8.154606"; cov "42.073623"; full_read_support "yes";
Chr5	Cufflinks	exon	3032375	3033415	1000	+	.	gene_id "AT5G09760"; transcript_id "AT5G09760.1"; exon_number "1"; FPKM "7.2064451739"; frac "1.000000"; conf_lo "6.258285"; conf_hi "8.154606"; cov "42.073623";
Chr5	Cufflinks	exon	3033679	3034543	1000	+	.	gene_id "AT5G09760"; transcript_id "AT5G09760.1"; exon_number "2"; FPKM "7.2064451739"; frac "1.000000"; conf_lo "6.258285"; conf_hi "8.154606"; cov "42.073623";
Chr5	Cufflinks	transcript	3035040	3036561	1000	-	.	gene_id "CUFF.13116"; transcript_id "AT5G09770.1"; FPKM "35.9781797854"; frac "1.000000"; conf_lo "32.008138"; conf_hi "39.948222"; cov "210.193008"; full_read_support "yes";
Chr5	Cufflinks	exon	3035040	3035417	1000	-	.	gene_id "CUFF.13116"; transcript_id "AT5G09770.1"; exon_number "1"; FPKM "35.9781797854"; frac "1.000000"; conf_lo "32.008138"; conf_hi "39.948222"; cov "210.193008";
Chr5	Cufflinks	exon	3035553	3035630	1000	-	.	gene_id "CUFF.13116"; transcript_id "AT5G09770.1"; exon_number "2"; FPKM "35.9781797854"; frac "1.000000"; conf_lo "32.008138"; conf_hi "39.948222"; cov "210.193008";
Chr5	Cufflinks	exon	3035717	3035808	1000	-	.	gene_id "CUFF.13116"; transcript_id "AT5G09770.1"; exon_number "3"; FPKM "35.9781797854"; frac "1.000000"; conf_lo "32.008138"; conf_hi "39.948222"; cov "210.193008";
Chr5	Cufflinks	exon	3036034	3036084	1000	-	.	gene_id "CUFF.13116"; transcript_id "AT5G09770.1"; exon_number "4"; FPKM "35.9781797854"; frac "1.000000"; conf_lo "32.008138"; conf_hi "39.948222"; cov "210.193008";
Chr5	Cufflinks	exon	3036321	3036375	1000	-	.	gene_id "CUFF.13116"; transcript_id "AT5G09770.1"; exon_number "5"; FPKM "35.9781797854"; frac "1.000000"; conf_lo "32.008138"; conf_hi "39.948222"; cov "210.193008";
Chr5	Cufflinks	exon	3036463	3036561	1000	-	.	gene_id "CUFF.13116"; transcript_id "AT5G09770.1"; exon_number "6"; FPKM "35.9781797854"; frac "1.000000"; conf_lo "32.008138"; conf_hi "39.948222"; cov "210.193008";
Chr5	Cufflinks	transcript	3036956	3038484	1	-	.	gene_id "AT5G09780"; transcript_id "AT5G09780.1"; FPKM "0.0000000000"; frac "0.000000"; conf_lo "0.000000"; conf_hi "0.000000"; cov "0.000000"; full_read_support "no";
Chr5	Cufflinks	exon	3036956	3037189	1	-	.	gene_id "AT5G09780"; transcript_id "AT5G09780.1"; exon_number "1"; FPKM "0.0000000000"; frac "0.000000"; conf_lo "0.000000"; conf_hi "0.000000"; cov "0.000000";
Chr5	Cufflinks	exon	3037287	3037585	1	-	.	gene_id "AT5G09780"; transcript_id "AT5G09780.1"; exon_number "2"; FPKM "0.0000000000"; frac "0.000000"; conf_lo "0.000000"; conf_hi "0.000000"; cov "0.000000";
Chr5	Cufflinks	exon	3037666	3037960	1	-	.	gene_id "AT5G09780"; transcript_id "AT5G09780.1"; exon_number "3"; FPKM "0.0000000000"; frac "0.000000"; conf_lo "0.000000"; conf_hi "0.000000"; cov "0.000000";
Chr5	Cufflinks	exon	3038386	3038484	1	-	.	gene_id "AT5G09780"; transcript_id "AT5G09780.1"; exon_number "4"; FPKM "0.0000000000"; frac "0.000000"; conf_lo "0.000000"; conf_hi "0.000000"; cov "0.000000";
Chr5	Cufflinks	transcript	3038978	3041073	1000	-	.	gene_id "CUFF.13117"; transcript_id "CUFF.13117.1"; FPKM "1.5457550650"; frac "0.682647"; conf_lo "0.973919"; conf_hi "2.117591"; cov "9.030368"; full_read_support "yes";
Chr5	Cufflinks	exon	3038978	3039363	1000	-	.	gene_id "CUFF.13117"; transcript_id "CUFF.13117.1"; exon_number "1"; FPKM "1.5457550650"; frac "0.682647"; conf_lo "0.973919"; conf_hi "2.117591"; cov "9.030368";
Chr5	Cufflinks	exon	3039446	3039658	1000	-	.	gene_id "CUFF.13117"; transcript_id "CUFF.13117.1"; exon_number "2"; FPKM "1.5457550650"; frac "0.682647"; conf_lo "0.973919"; conf_hi "2.117591"; cov "9.030368";
Chr5	Cufflinks	exon	3039745	3039845	1000	-	.	gene_id "CUFF.13117"; transcript_id "CUFF.13117.1"; exon_number "3"; FPKM "1.5457550650"; frac "0.682647"; conf_lo "0.973919"; conf_hi "2.117591"; cov "9.030368";
Chr5	Cufflinks	exon	3039941	3040167	1000	-	.	gene_id "CUFF.13117"; transcript_id "CUFF.13117.1"; exon_number "4"; FPKM "1.5457550650"; frac "0.682647"; conf_lo "0.973919"; conf_hi "2.117591"; cov "9.030368";
Chr5	Cufflinks	exon	3040435	3040515	1000	-	.	gene_id "CUFF.13117"; transcript_id "CUFF.13117.1"; exon_number "5"; FPKM "1.5457550650"; frac "0.682647"; conf_lo "0.973919"; conf_hi "2.117591"; cov "9.030368";
Chr5	Cufflinks	exon	3040616	3041073	1000	-	.	gene_id "CUFF.13117"; transcript_id "CUFF.13117.1"; exon_number "6"; FPKM "1.5457550650"; frac "0.682647"; conf_lo "0.973919"; conf_hi "2.117591"; cov "9.030368";
Chr5	Cufflinks	transcript	3038978	3041044	1	-	.	gene_id "CUFF.13117"; transcript_id "AT5G09790.1"; FPKM "0.0000000000"; frac "0.000000"; conf_lo "0.000000"; conf_hi "0.088314"; cov "0.000000"; full_read_support "no";
Chr5	Cufflinks	exon	3038978	3039363	1	-	.	gene_id "CUFF.13117"; transcript_id "AT5G09790.1"; exon_number "1"; FPKM "0.0000000000"; frac "0.000000"; conf_lo "0.000000"; conf_hi "0.088314"; cov "0.000000";
Chr5	Cufflinks	exon	3039446	3039658	1	-	.	gene_id "CUFF.13117"; transcript_id "AT5G09790.1"; exon_number "2"; FPKM "0.0000000000"; frac "0.000000"; conf_lo "0.000000"; conf_hi "0.088314"; cov "0.000000";
Chr5	Cufflinks	exon	3039745	3039845	1	-	.	gene_id "CUFF.13117"; transcript_id "AT5G09790.1"; exon_number "3"; FPKM "0.0000000000"; frac "0.000000"; conf_lo "0.000000"; conf_hi "0.088314"; cov "0.000000";
Chr5	Cufflinks	exon	3039941	3040170	1	-	.	gene_id "CUFF.13117"; transcript_id "AT5G09790.1"; exon_number "4"; FPKM "0.0000000000"; frac "0.000000"; conf_lo "0.000000"; conf_hi "0.088314"; cov "0.000000";
Chr5	Cufflinks	exon	3040616	3041044	1	-	.	gene_id "CUFF.13117"; transcript_id "AT5G09790.1"; exon_number "5"; FPKM "0.0000000000"; frac "0.000000"; conf_lo "0.000000"; conf_hi "0.088314"; cov "0.000000";
Chr5	Cufflinks	transcript	3038981	3040970	505	-	.	gene_id "CUFF.13117"; transcript_id "AT5G09790.2"; FPKM "0.7820569754"; frac "0.317353"; conf_lo "0.313359"; conf_hi "1.250755"; cov "4.568811"; full_read_support "yes";
Chr5	Cufflinks	exon	3038981	3039363	505	-	.	gene_id "CUFF.13117"; transcript_id "AT5G09790.2"; exon_number "1"; FPKM "0.7820569754"; frac "0.317353"; conf_lo "0.313359"; conf_hi "1.250755"; cov "4.568811";
Chr5	Cufflinks	exon	3039446	3039658	505	-	.	gene_id "CUFF.13117"; transcript_id "AT5G09790.2"; exon_number "2"; FPKM "0.7820569754"; frac "0.317353"; conf_lo "0.313359"; conf_hi "1.250755"; cov "4.568811";
Chr5	Cufflinks	exon	3039745	3039845	505	-	.	gene_id "CUFF.13117"; transcript_id "AT5G09790.2"; exon_number "3"; FPKM "0.7820569754"; frac "0.317353"; conf_lo "0.313359"; conf_hi "1.250755"; cov "4.568811";
Chr5	Cufflinks	exon	3039941	3040170	505	-	.	gene_id "CUFF.13117"; transcript_id "AT5G09790.2"; exon_number "4"; FPKM "0.7820569754"; frac "0.317353"; conf_lo "0.313359"; conf_hi "1.250755"; cov "4.568811";
Chr5	Cufflinks	exon	3040435	3040515	505	-	.	gene_id "CUFF.13117"; transcript_id "AT5G09790.2"; exon_number "5"; FPKM "0.7820569754"; frac "0.317353"; conf_lo "0.313359"; conf_hi "1.250755"; cov "4.568811";
Chr5	Cufflinks	exon	3040616	3040970	505	-	.	gene_id "CUFF.13117"; transcript_id "AT5G09790.2"; exon_number "6"; FPKM "0.7820569754"; frac "0.317353"; conf_lo "0.313359"; conf_hi "1.250755"; cov "4.568811";
Chr5	Cufflinks	transcript	3042140	3042683	1	+	.	gene_id "AT5G09795"; transcript_id "AT5G09795.1"; FPKM "0.0000000000"; frac "0.000000"; conf_lo "0.000000"; conf_hi "0.000000"; cov "0.000000"; full_read_support "no";
Chr5	Cufflinks	exon	3042140	3042187	1	+	.	gene_id "AT5G09795"; transcript_id "AT5G09795.1"; exon_number "1"; FPKM "0.0000000000"; frac "0.000000"; conf_lo "0.000000"; conf_hi "0.000000"; cov "0.000000";
Chr5	Cufflinks	exon	3042284	3042439	1	+	.	gene_id "AT5G09795"; transcript_id "AT5G09795.1"; exon_number "2"; FPKM "0.0000000000"; frac "0.000000"; conf_lo "0.000000"; conf_hi "0.000000"; cov "0.000000";
Chr5	Cufflinks	exon	3042543	3042683	1	+	.	gene_id "AT5G09795"; transcript_id "AT5G09795.1"; exon_number "3"; FPKM "0.0000000000"; frac "0.000000"; conf_lo "0.000000"; conf_hi "0.000000"; cov "0.000000";
Chr5	Cufflinks	transcript	3043012	3044413	1000	-	.	gene_id "AT5G09800"; transcript_id "AT5G09800.1"; FPKM "2.3845807326"; frac "1.000000"; conf_lo "1.721614"; conf_hi "3.047548"; cov "13.918380"; full_read_support "yes";
Chr5	Cufflinks	exon	3043012	3044413	1000	-	.	gene_id "AT5G09800"; transcript_id "AT5G09800.1"; exon_number "1"; FPKM "2.3845807326"; frac "1.000000"; conf_lo "1.721614"; conf_hi "3.047548"; cov "13.918380";
Chr5	Cufflinks	transcript	3047218	3047517	1000	+	.	gene_id "AT5G09805"; transcript_id "AT5G09805.1"; FPKM "1.4785253030"; frac "1.000000"; conf_lo "0.000000"; conf_hi "3.185779"; cov "8.641724"; full_read_support "yes";
Chr5	Cufflinks	exon	3047218	3047517	1000	+	.	gene_id "AT5G09805"; transcript_id "AT5G09805.1"; exon_number "1"; FPKM "1.4785253030"; frac "1.000000"; conf_lo "0.000000"; conf_hi "3.185779"; cov "8.641724";
Chr5	Cufflinks	transcript	3052097	3054614	1000	+	.	gene_id "CUFF.13118"; transcript_id "AT5G09810.1"; FPKM "161.4198748059"; frac "1.000000"; conf_lo "153.247339"; conf_hi "169.592411"; cov "942.480988"; full_read_support "yes";
Chr5	Cufflinks	exon	3052097	3052262	1000	+	.	gene_id "CUFF.13118"; transcript_id "AT5G09810.1"; exon_number "1"; FPKM "161.4198748059"; frac "1.000000"; conf_lo "153.247339"; conf_hi "169.592411"; cov "942.480988";
Chr5	Cufflinks	exon	3052803	3052868	1000	+	.	gene_id "CUFF.13118"; transcript_id "AT5G09810.1"; exon_number "2"; FPKM "161.4198748059"; frac "1.000000"; conf_lo "153.247339"; conf_hi "169.592411"; cov "942.480988";
Chr5	Cufflinks	exon	3052963	3053356	1000	+	.	gene_id "CUFF.13118"; transcript_id "AT5G09810.1"; exon_number "3"; FPKM "161.4198748059"; frac "1.000000"; conf_lo "153.247339"; conf_hi "169.592411"; cov "942.480988";
Chr5	Cufflinks	exon	3053443	3054056	1000	+	.	gene_id "CUFF.13118"; transcript_id "AT5G09810.1"; exon_number "4"; FPKM "161.4198748059"; frac "1.000000"; conf_lo "153.247339"; conf_hi "169.592411"; cov "942.480988";
Chr5	Cufflinks	exon	3054155	3054614	1000	+	.	gene_id "CUFF.13118"; transcript_id "AT5G09810.1"; exon_number "5"; FPKM "161.4198748059"; frac "1.000000"; conf_lo "153.247339"; conf_hi "169.592411"; cov "942.480988";
Chr5	Cufflinks	transcript	3055779	3057447	799	-	.	gene_id "CUFF.13119"; transcript_id "AT5G09820.2"; FPKM "3.6060156682"; frac "0.317536"; conf_lo "2.624706"; conf_hi "4.587325"; cov "21.059131"; full_read_support "yes";
Chr5	Cufflinks	exon	3055779	3056168	799	-	.	gene_id "CUFF.13119"; transcript_id "AT5G09820.2"; exon_number "1"; FPKM "3.6060156682"; frac "0.317536"; conf_lo "2.624706"; conf_hi "4.587325"; cov "21.059131";
Chr5	Cufflinks	exon	3056256	3056329	799	-	.	gene_id "CUFF.13119"; transcript_id "AT5G09820.2"; exon_number "2"; FPKM "3.6060156682"; frac "0.317536"; conf_lo "2.624706"; conf_hi "4.587325"; cov "21.059131";
Chr5	Cufflinks	exon	3056419	3056463	799	-	.	gene_id "CUFF.13119"; transcript_id "AT5G09820.2"; exon_number "3"; FPKM "3.6060156682"; frac "0.317536"; conf_lo "2.624706"; conf_hi "4.587325"; cov "21.059131";
Chr5	Cufflinks	exon	3056551	3056649	799	-	.	gene_id "CUFF.13119"; transcript_id "AT5G09820.2"; exon_number "4"; FPKM "3.6060156682"; frac "0.317536"; conf_lo "2.624706"; conf_hi "4.587325"; cov "21.059131";
Chr5	Cufflinks	exon	3056727	3056965	799	-	.	gene_id "CUFF.13119"; transcript_id "AT5G09820.2"; exon_number "5"; FPKM "3.6060156682"; frac "0.317536"; conf_lo "2.624706"; conf_hi "4.587325"; cov "21.059131";
Chr5	Cufflinks	exon	3057095	3057447	799	-	.	gene_id "CUFF.13119"; transcript_id "AT5G09820.2"; exon_number "6"; FPKM "3.6060156682"; frac "0.317536"; conf_lo "2.624706"; conf_hi "4.587325"; cov "21.059131";
Chr5	Cufflinks	transcript	3055886	3057447	479	-	.	gene_id "CUFF.13119"; transcript_id "AT5G09820.1"; FPKM "2.1614804322"; frac "0.186540"; conf_lo "1.320622"; conf_hi "3.002339"; cov "12.623046"; full_read_support "yes";
Chr5	Cufflinks	exon	3055886	3056329	479	-	.	gene_id "CUFF.13119"; transcript_id "AT5G09820.1"; exon_number "1"; FPKM "2.1614804322"; frac "0.186540"; conf_lo "1.320622"; conf_hi "3.002339"; cov "12.623046";
Chr5	Cufflinks	exon	3056419	3056463	479	-	.	gene_id "CUFF.13119"; transcript_id "AT5G09820.1"; exon_number "2"; FPKM "2.1614804322"; frac "0.186540"; conf_lo "1.320622"; conf_hi "3.002339"; cov "12.623046";
Chr5	Cufflinks	exon	3056551	3056649	479	-	.	gene_id "CUFF.13119"; transcript_id "AT5G09820.1"; exon_number "3"; FPKM "2.1614804322"; frac "0.186540"; conf_lo "1.320622"; conf_hi "3.002339"; cov "12.623046";
Chr5	Cufflinks	exon	3056727	3056965	479	-	.	gene_id "CUFF.13119"; transcript_id "AT5G09820.1"; exon_number "4"; FPKM "2.1614804322"; frac "0.186540"; conf_lo "1.320622"; conf_hi "3.002339"; cov "12.623046";
Chr5	Cufflinks	exon	3057095	3057447	479	-	.	gene_id "CUFF.13119"; transcript_id "AT5G09820.1"; exon_number "5"; FPKM "2.1614804322"; frac "0.186540"; conf_lo "1.320622"; conf_hi "3.002339"; cov "12.623046";
Chr5	Cufflinks	transcript	3056388	3057546	1000	-	.	gene_id "CUFF.13119"; transcript_id "CUFF.13119.3"; FPKM "4.5114629789"; frac "0.265027"; conf_lo "3.097159"; conf_hi "5.925767"; cov "26.346944"; full_read_support "yes";
Chr5	Cufflinks	exon	3056388	3056463	1000	-	.	gene_id "CUFF.13119"; transcript_id "CUFF.13119.3"; exon_number "1"; FPKM "4.5114629789"; frac "0.265027"; conf_lo "3.097159"; conf_hi "5.925767"; cov "26.346944";
Chr5	Cufflinks	exon	3056551	3056649	1000	-	.	gene_id "CUFF.13119"; transcript_id "CUFF.13119.3"; exon_number "2"; FPKM "4.5114629789"; frac "0.265027"; conf_lo "3.097159"; conf_hi "5.925767"; cov "26.346944";
Chr5	Cufflinks	exon	3056727	3056965	1000	-	.	gene_id "CUFF.13119"; transcript_id "CUFF.13119.3"; exon_number "3"; FPKM "4.5114629789"; frac "0.265027"; conf_lo "3.097159"; conf_hi "5.925767"; cov "26.346944";
Chr5	Cufflinks	exon	3057095	3057546	1000	-	.	gene_id "CUFF.13119"; transcript_id "CUFF.13119.3"; exon_number "4"; FPKM "4.5114629789"; frac "0.265027"; conf_lo "3.097159"; conf_hi "5.925767"; cov "26.346944";
Chr5	Cufflinks	transcript	3056388	3057546	771	-	.	gene_id "CUFF.13119"; transcript_id "CUFF.13119.4"; FPKM "3.4783919223"; frac "0.230897"; conf_lo "2.287473"; conf_hi "4.669311"; cov "20.313809"; full_read_support "yes";
Chr5	Cufflinks	exon	3056388	3056649	771	-	.	gene_id "CUFF.13119"; transcript_id "CUFF.13119.4"; exon_number "1"; FPKM "3.4783919223"; frac "0.230897"; conf_lo "2.287473"; conf_hi "4.669311"; cov "20.313809";
Chr5	Cufflinks	exon	3056727	3056965	771	-	.	gene_id "CUFF.13119"; transcript_id "CUFF.13119.4"; exon_number "2"; FPKM "3.4783919223"; frac "0.230897"; conf_lo "2.287473"; conf_hi "4.669311"; cov "20.313809";
Chr5	Cufflinks	exon	3057095	3057546	771	-	.	gene_id "CUFF.13119"; transcript_id "CUFF.13119.4"; exon_number "3"; FPKM "3.4783919223"; frac "0.230897"; conf_lo "2.287473"; conf_hi "4.669311"; cov "20.313809";
Chr5	Cufflinks	transcript	3057646	3058821	1000	-	.	gene_id "AT5G09830"; transcript_id "AT5G09830.1"; FPKM "35.0600297625"; frac "1.000000"; conf_lo "30.167478"; conf_hi "39.952582"; cov "204.531328"; full_read_support "yes";
Chr5	Cufflinks	exon	3057646	3058014	1000	-	.	gene_id "AT5G09830"; transcript_id "AT5G09830.1"; exon_number "1"; FPKM "35.0600297625"; frac "1.000000"; conf_lo "30.167478"; conf_hi "39.952582"; cov "204.531328";
Chr5	Cufflinks	exon	3058103	3058125	1000	-	.	gene_id "AT5G09830"; transcript_id "AT5G09830.1"; exon_number "2"; FPKM "35.0600297625"; frac "1.000000"; conf_lo "30.167478"; conf_hi "39.952582"; cov "204.531328";
Chr5	Cufflinks	exon	3058710	3058821	1000	-	.	gene_id "AT5G09830"; transcript_id "AT5G09830.1"; exon_number "3"; FPKM "35.0600297625"; frac "1.000000"; conf_lo "30.167478"; conf_hi "39.952582"; cov "204.531328";
Chr5	Cufflinks	transcript	3058997	3061970	1000	+	.	gene_id "AT5G09840"; transcript_id "AT5G09840.1"; FPKM "2.4597332373"; frac "1.000000"; conf_lo "2.002461"; conf_hi "2.917006"; cov "14.362262"; full_read_support "yes";
Chr5	Cufflinks	exon	3058997	3060912	1000	+	.	gene_id "AT5G09840"; transcript_id "AT5G09840.1"; exon_number "1"; FPKM "2.4597332373"; frac "1.000000"; conf_lo "2.002461"; conf_hi "2.917006"; cov "14.362262";
Chr5	Cufflinks	exon	3061082	3061970	1000	+	.	gene_id "AT5G09840"; transcript_id "AT5G09840.1"; exon_number "2"; FPKM "2.4597332373"; frac "1.000000"; conf_lo "2.002461"; conf_hi "2.917006"; cov "14.362262";
Chr5	Cufflinks	transcript	3063251	3065889	1000	-	.	gene_id "CUFF.13120"; transcript_id "AT5G09850.1"; FPKM "10.2632585639"; frac "1.000000"; conf_lo "9.082024"; conf_hi "11.444493"; cov "59.890652"; full_read_support "yes";
Chr5	Cufflinks	exon	3063251	3063600	1000	-	.	gene_id "CUFF.13120"; transcript_id "AT5G09850.1"; exon_number "1"; FPKM "10.2632585639"; frac "1.000000"; conf_lo "9.082024"; conf_hi "11.444493"; cov "59.890652";
Chr5	Cufflinks	exon	3063693	3063771	1000	-	.	gene_id "CUFF.13120"; transcript_id "AT5G09850.1"; exon_number "2"; FPKM "10.2632585639"; frac "1.000000"; conf_lo "9.082024"; conf_hi "11.444493"; cov "59.890652";
Chr5	Cufflinks	exon	3063860	3063999	1000	-	.	gene_id "CUFF.13120"; transcript_id "AT5G09850.1"; exon_number "3"; FPKM "10.2632585639"; frac "1.000000"; conf_lo "9.082024"; conf_hi "11.444493"; cov "59.890652";
Chr5	Cufflinks	exon	3064085	3064118	1000	-	.	gene_id "CUFF.13120"; transcript_id "AT5G09850.1"; exon_number "4"; FPKM "10.2632585639"; frac "1.000000"; conf_lo "9.082024"; conf_hi "11.444493"; cov "59.890652";
Chr5	Cufflinks	exon	3064194	3064246	1000	-	.	gene_id "CUFF.13120"; transcript_id "AT5G09850.1"; exon_number "5"; FPKM "10.2632585639"; frac "1.000000"; conf_lo "9.082024"; conf_hi "11.444493"; cov "59.890652";
Chr5	Cufflinks	exon	3064328	3064401	1000	-	.	gene_id "CUFF.13120"; transcript_id "AT5G09850.1"; exon_number "6"; FPKM "10.2632585639"; frac "1.000000"; conf_lo "9.082024"; conf_hi "11.444493"; cov "59.890652";
Chr5	Cufflinks	exon	3064481	3064563	1000	-	.	gene_id "CUFF.13120"; transcript_id "AT5G09850.1"; exon_number "7"; FPKM "10.2632585639"; frac "1.000000"; conf_lo "9.082024"; conf_hi "11.444493"; cov "59.890652";
Chr5	Cufflinks	exon	3064652	3064720	1000	-	.	gene_id "CUFF.13120"; transcript_id "AT5G09850.1"; exon_number "8"; FPKM "10.2632585639"; frac "1.000000"; conf_lo "9.082024"; conf_hi "11.444493"; cov "59.890652";
Chr5	Cufflinks	exon	3064805	3065889	1000	-	.	gene_id "CUFF.13120"; transcript_id "AT5G09850.1"; exon_number "9"; FPKM "10.2632585639"; frac "1.000000"; conf_lo "9.082024"; conf_hi "11.444493"; cov "59.890652";
Chr5	Cufflinks	transcript	3066562	3070827	419	+	.	gene_id "CUFF.13121"; transcript_id "AT5G09860.2"; FPKM "1.5767215241"; frac "0.245170"; conf_lo "1.054877"; conf_hi "2.098566"; cov "9.208866"; full_read_support "yes";
Chr5	Cufflinks	exon	3066562	3066817	419	+	.	gene_id "CUFF.13121"; transcript_id "AT5G09860.2"; exon_number "1"; FPKM "1.5767215241"; frac "0.245170"; conf_lo "1.054877"; conf_hi "2.098566"; cov "9.208866";
Chr5	Cufflinks	exon	3066917	3067000	419	+	.	gene_id "CUFF.13121"; transcript_id "AT5G09860.2"; exon_number "2"; FPKM "1.5767215241"; frac "0.245170"; conf_lo "1.054877"; conf_hi "2.098566"; cov "9.208866";
Chr5	Cufflinks	exon	3067077	3067151	419	+	.	gene_id "CUFF.13121"; transcript_id "AT5G09860.2"; exon_number "3"; FPKM "1.5767215241"; frac "0.245170"; conf_lo "1.054877"; conf_hi "2.098566"; cov "9.208866";
Chr5	Cufflinks	exon	3067248	3067350	419	+	.	gene_id "CUFF.13121"; transcript_id "AT5G09860.2"; exon_number "4"; FPKM "1.5767215241"; frac "0.245170"; conf_lo "1.054877"; conf_hi "2.098566"; cov "9.208866";
Chr5	Cufflinks	exon	3067511	3067656	419	+	.	gene_id "CUFF.13121"; transcript_id "AT5G09860.2"; exon_number "5"; FPKM "1.5767215241"; frac "0.245170"; conf_lo "1.054877"; conf_hi "2.098566"; cov "9.208866";
Chr5	Cufflinks	exon	3067736	3067807	419	+	.	gene_id "CUFF.13121"; transcript_id "AT5G09860.2"; exon_number "6"; FPKM "1.5767215241"; frac "0.245170"; conf_lo "1.054877"; conf_hi "2.098566"; cov "9.208866";
Chr5	Cufflinks	exon	3067934	3068006	419	+	.	gene_id "CUFF.13121"; transcript_id "AT5G09860.2"; exon_number "7"; FPKM "1.5767215241"; frac "0.245170"; conf_lo "1.054877"; conf_hi "2.098566"; cov "9.208866";
Chr5	Cufflinks	exon	3068097	3068162	419	+	.	gene_id "CUFF.13121"; transcript_id "AT5G09860.2"; exon_number "8"; FPKM "1.5767215241"; frac "0.245170"; conf_lo "1.054877"; conf_hi "2.098566"; cov "9.208866";
Chr5	Cufflinks	exon	3068259	3068305	419	+	.	gene_id "CUFF.13121"; transcript_id "AT5G09860.2"; exon_number "9"; FPKM "1.5767215241"; frac "0.245170"; conf_lo "1.054877"; conf_hi "2.098566"; cov "9.208866";
Chr5	Cufflinks	exon	3068495	3068566	419	+	.	gene_id "CUFF.13121"; transcript_id "AT5G09860.2"; exon_number "10"; FPKM "1.5767215241"; frac "0.245170"; conf_lo "1.054877"; conf_hi "2.098566"; cov "9.208866";
Chr5	Cufflinks	exon	3068694	3068819	419	+	.	gene_id "CUFF.13121"; transcript_id "AT5G09860.2"; exon_number "11"; FPKM "1.5767215241"; frac "0.245170"; conf_lo "1.054877"; conf_hi "2.098566"; cov "9.208866";
Chr5	Cufflinks	exon	3068897	3068962	419	+	.	gene_id "CUFF.13121"; transcript_id "AT5G09860.2"; exon_number "12"; FPKM "1.5767215241"; frac "0.245170"; conf_lo "1.054877"; conf_hi "2.098566"; cov "9.208866";
Chr5	Cufflinks	exon	3069042	3069083	419	+	.	gene_id "CUFF.13121"; transcript_id "AT5G09860.2"; exon_number "13"; FPKM "1.5767215241"; frac "0.245170"; conf_lo "1.054877"; conf_hi "2.098566"; cov "9.208866";
Chr5	Cufflinks	exon	3069219	3069332	419	+	.	gene_id "CUFF.13121"; transcript_id "AT5G09860.2"; exon_number "14"; FPKM "1.5767215241"; frac "0.245170"; conf_lo "1.054877"; conf_hi "2.098566"; cov "9.208866";
Chr5	Cufflinks	exon	3069425	3069507	419	+	.	gene_id "CUFF.13121"; transcript_id "AT5G09860.2"; exon_number "15"; FPKM "1.5767215241"; frac "0.245170"; conf_lo "1.054877"; conf_hi "2.098566"; cov "9.208866";
Chr5	Cufflinks	exon	3069717	3069783	419	+	.	gene_id "CUFF.13121"; transcript_id "AT5G09860.2"; exon_number "16"; FPKM "1.5767215241"; frac "0.245170"; conf_lo "1.054877"; conf_hi "2.098566"; cov "9.208866";
Chr5	Cufflinks	exon	3069911	3069982	419	+	.	gene_id "CUFF.13121"; transcript_id "AT5G09860.2"; exon_number "17"; FPKM "1.5767215241"; frac "0.245170"; conf_lo "1.054877"; conf_hi "2.098566"; cov "9.208866";
Chr5	Cufflinks	exon	3070082	3070132	419	+	.	gene_id "CUFF.13121"; transcript_id "AT5G09860.2"; exon_number "18"; FPKM "1.5767215241"; frac "0.245170"; conf_lo "1.054877"; conf_hi "2.098566"; cov "9.208866";
Chr5	Cufflinks	exon	3070222	3070281	419	+	.	gene_id "CUFF.13121"; transcript_id "AT5G09860.2"; exon_number "19"; FPKM "1.5767215241"; frac "0.245170"; conf_lo "1.054877"; conf_hi "2.098566"; cov "9.208866";
Chr5	Cufflinks	exon	3070359	3070827	419	+	.	gene_id "CUFF.13121"; transcript_id "AT5G09860.2"; exon_number "20"; FPKM "1.5767215241"; frac "0.245170"; conf_lo "1.054877"; conf_hi "2.098566"; cov "9.208866";
Chr5	Cufflinks	transcript	3066562	3070933	229	+	.	gene_id "CUFF.13121"; transcript_id "CUFF.13121.2"; FPKM "0.8613154201"; frac "0.158550"; conf_lo "0.485295"; conf_hi "1.237336"; cov "5.030526"; full_read_support "yes";
Chr5	Cufflinks	exon	3066562	3066817	229	+	.	gene_id "CUFF.13121"; transcript_id "CUFF.13121.2"; exon_number "1"; FPKM "0.8613154201"; frac "0.158550"; conf_lo "0.485295"; conf_hi "1.237336"; cov "5.030526";
Chr5	Cufflinks	exon	3066917	3067000	229	+	.	gene_id "CUFF.13121"; transcript_id "CUFF.13121.2"; exon_number "2"; FPKM "0.8613154201"; frac "0.158550"; conf_lo "0.485295"; conf_hi "1.237336"; cov "5.030526";
Chr5	Cufflinks	exon	3067077	3067350	229	+	.	gene_id "CUFF.13121"; transcript_id "CUFF.13121.2"; exon_number "3"; FPKM "0.8613154201"; frac "0.158550"; conf_lo "0.485295"; conf_hi "1.237336"; cov "5.030526";
Chr5	Cufflinks	exon	3067511	3067807	229	+	.	gene_id "CUFF.13121"; transcript_id "CUFF.13121.2"; exon_number "4"; FPKM "0.8613154201"; frac "0.158550"; conf_lo "0.485295"; conf_hi "1.237336"; cov "5.030526";
Chr5	Cufflinks	exon	3067934	3068006	229	+	.	gene_id "CUFF.13121"; transcript_id "CUFF.13121.2"; exon_number "5"; FPKM "0.8613154201"; frac "0.158550"; conf_lo "0.485295"; conf_hi "1.237336"; cov "5.030526";
Chr5	Cufflinks	exon	3068097	3068162	229	+	.	gene_id "CUFF.13121"; transcript_id "CUFF.13121.2"; exon_number "6"; FPKM "0.8613154201"; frac "0.158550"; conf_lo "0.485295"; conf_hi "1.237336"; cov "5.030526";
Chr5	Cufflinks	exon	3068259	3068305	229	+	.	gene_id "CUFF.13121"; transcript_id "CUFF.13121.2"; exon_number "7"; FPKM "0.8613154201"; frac "0.158550"; conf_lo "0.485295"; conf_hi "1.237336"; cov "5.030526";
Chr5	Cufflinks	exon	3068495	3068566	229	+	.	gene_id "CUFF.13121"; transcript_id "CUFF.13121.2"; exon_number "8"; FPKM "0.8613154201"; frac "0.158550"; conf_lo "0.485295"; conf_hi "1.237336"; cov "5.030526";
Chr5	Cufflinks	exon	3068694	3068962	229	+	.	gene_id "CUFF.13121"; transcript_id "CUFF.13121.2"; exon_number "9"; FPKM "0.8613154201"; frac "0.158550"; conf_lo "0.485295"; conf_hi "1.237336"; cov "5.030526";
Chr5	Cufflinks	exon	3069042	3069083	229	+	.	gene_id "CUFF.13121"; transcript_id "CUFF.13121.2"; exon_number "10"; FPKM "0.8613154201"; frac "0.158550"; conf_lo "0.485295"; conf_hi "1.237336"; cov "5.030526";
Chr5	Cufflinks	exon	3069219	3069332	229	+	.	gene_id "CUFF.13121"; transcript_id "CUFF.13121.2"; exon_number "11"; FPKM "0.8613154201"; frac "0.158550"; conf_lo "0.485295"; conf_hi "1.237336"; cov "5.030526";
Chr5	Cufflinks	exon	3069425	3069507	229	+	.	gene_id "CUFF.13121"; transcript_id "CUFF.13121.2"; exon_number "12"; FPKM "0.8613154201"; frac "0.158550"; conf_lo "0.485295"; conf_hi "1.237336"; cov "5.030526";
Chr5	Cufflinks	exon	3069717	3069783	229	+	.	gene_id "CUFF.13121"; transcript_id "CUFF.13121.2"; exon_number "13"; FPKM "0.8613154201"; frac "0.158550"; conf_lo "0.485295"; conf_hi "1.237336"; cov "5.030526";
Chr5	Cufflinks	exon	3069911	3069982	229	+	.	gene_id "CUFF.13121"; transcript_id "CUFF.13121.2"; exon_number "14"; FPKM "0.8613154201"; frac "0.158550"; conf_lo "0.485295"; conf_hi "1.237336"; cov "5.030526";
Chr5	Cufflinks	exon	3070082	3070132	229	+	.	gene_id "CUFF.13121"; transcript_id "CUFF.13121.2"; exon_number "15"; FPKM "0.8613154201"; frac "0.158550"; conf_lo "0.485295"; conf_hi "1.237336"; cov "5.030526";
Chr5	Cufflinks	exon	3070222	3070281	229	+	.	gene_id "CUFF.13121"; transcript_id "CUFF.13121.2"; exon_number "16"; FPKM "0.8613154201"; frac "0.158550"; conf_lo "0.485295"; conf_hi "1.237336"; cov "5.030526";
Chr5	Cufflinks	exon	3070359	3070933	229	+	.	gene_id "CUFF.13121"; transcript_id "CUFF.13121.2"; exon_number "17"; FPKM "0.8613154201"; frac "0.158550"; conf_lo "0.485295"; conf_hi "1.237336"; cov "5.030526";
Chr5	Cufflinks	transcript	3066632	3070933	1000	+	.	gene_id "CUFF.13121"; transcript_id "AT5G09860.1"; FPKM "3.7594681056"; frac "0.596280"; conf_lo "3.012350"; conf_hi "4.506586"; cov "21.957230"; full_read_support "yes";
Chr5	Cufflinks	exon	3066632	3066817	1000	+	.	gene_id "CUFF.13121"; transcript_id "AT5G09860.1"; exon_number "1"; FPKM "3.7594681056"; frac "0.596280"; conf_lo "3.012350"; conf_hi "4.506586"; cov "21.957230";
Chr5	Cufflinks	exon	3066917	3067000	1000	+	.	gene_id "CUFF.13121"; transcript_id "AT5G09860.1"; exon_number "2"; FPKM "3.7594681056"; frac "0.596280"; conf_lo "3.012350"; conf_hi "4.506586"; cov "21.957230";
Chr5	Cufflinks	exon	3067077	3067151	1000	+	.	gene_id "CUFF.13121"; transcript_id "AT5G09860.1"; exon_number "3"; FPKM "3.7594681056"; frac "0.596280"; conf_lo "3.012350"; conf_hi "4.506586"; cov "21.957230";
Chr5	Cufflinks	exon	3067248	3067350	1000	+	.	gene_id "CUFF.13121"; transcript_id "AT5G09860.1"; exon_number "4"; FPKM "3.7594681056"; frac "0.596280"; conf_lo "3.012350"; conf_hi "4.506586"; cov "21.957230";
Chr5	Cufflinks	exon	3067511	3067656	1000	+	.	gene_id "CUFF.13121"; transcript_id "AT5G09860.1"; exon_number "5"; FPKM "3.7594681056"; frac "0.596280"; conf_lo "3.012350"; conf_hi "4.506586"; cov "21.957230";
Chr5	Cufflinks	exon	3067736	3067807	1000	+	.	gene_id "CUFF.13121"; transcript_id "AT5G09860.1"; exon_number "6"; FPKM "3.7594681056"; frac "0.596280"; conf_lo "3.012350"; conf_hi "4.506586"; cov "21.957230";
Chr5	Cufflinks	exon	3067934	3068006	1000	+	.	gene_id "CUFF.13121"; transcript_id "AT5G09860.1"; exon_number "7"; FPKM "3.7594681056"; frac "0.596280"; conf_lo "3.012350"; conf_hi "4.506586"; cov "21.957230";
Chr5	Cufflinks	exon	3068097	3068162	1000	+	.	gene_id "CUFF.13121"; transcript_id "AT5G09860.1"; exon_number "8"; FPKM "3.7594681056"; frac "0.596280"; conf_lo "3.012350"; conf_hi "4.506586"; cov "21.957230";
Chr5	Cufflinks	exon	3068259	3068305	1000	+	.	gene_id "CUFF.13121"; transcript_id "AT5G09860.1"; exon_number "9"; FPKM "3.7594681056"; frac "0.596280"; conf_lo "3.012350"; conf_hi "4.506586"; cov "21.957230";
Chr5	Cufflinks	exon	3068495	3068566	1000	+	.	gene_id "CUFF.13121"; transcript_id "AT5G09860.1"; exon_number "10"; FPKM "3.7594681056"; frac "0.596280"; conf_lo "3.012350"; conf_hi "4.506586"; cov "21.957230";
Chr5	Cufflinks	exon	3068694	3068819	1000	+	.	gene_id "CUFF.13121"; transcript_id "AT5G09860.1"; exon_number "11"; FPKM "3.7594681056"; frac "0.596280"; conf_lo "3.012350"; conf_hi "4.506586"; cov "21.957230";
Chr5	Cufflinks	exon	3068897	3068962	1000	+	.	gene_id "CUFF.13121"; transcript_id "AT5G09860.1"; exon_number "12"; FPKM "3.7594681056"; frac "0.596280"; conf_lo "3.012350"; conf_hi "4.506586"; cov "21.957230";
Chr5	Cufflinks	exon	3069042	3069083	1000	+	.	gene_id "CUFF.13121"; transcript_id "AT5G09860.1"; exon_number "13"; FPKM "3.7594681056"; frac "0.596280"; conf_lo "3.012350"; conf_hi "4.506586"; cov "21.957230";
Chr5	Cufflinks	exon	3069216	3069332	1000	+	.	gene_id "CUFF.13121"; transcript_id "AT5G09860.1"; exon_number "14"; FPKM "3.7594681056"; frac "0.596280"; conf_lo "3.012350"; conf_hi "4.506586"; cov "21.957230";
Chr5	Cufflinks	exon	3069425	3069507	1000	+	.	gene_id "CUFF.13121"; transcript_id "AT5G09860.1"; exon_number "15"; FPKM "3.7594681056"; frac "0.596280"; conf_lo "3.012350"; conf_hi "4.506586"; cov "21.957230";
Chr5	Cufflinks	exon	3069717	3069783	1000	+	.	gene_id "CUFF.13121"; transcript_id "AT5G09860.1"; exon_number "16"; FPKM "3.7594681056"; frac "0.596280"; conf_lo "3.012350"; conf_hi "4.506586"; cov "21.957230";
Chr5	Cufflinks	exon	3069911	3069982	1000	+	.	gene_id "CUFF.13121"; transcript_id "AT5G09860.1"; exon_number "17"; FPKM "3.7594681056"; frac "0.596280"; conf_lo "3.012350"; conf_hi "4.506586"; cov "21.957230";
Chr5	Cufflinks	exon	3070082	3070132	1000	+	.	gene_id "CUFF.13121"; transcript_id "AT5G09860.1"; exon_number "18"; FPKM "3.7594681056"; frac "0.596280"; conf_lo "3.012350"; conf_hi "4.506586"; cov "21.957230";
Chr5	Cufflinks	exon	3070222	3070281	1000	+	.	gene_id "CUFF.13121"; transcript_id "AT5G09860.1"; exon_number "19"; FPKM "3.7594681056"; frac "0.596280"; conf_lo "3.012350"; conf_hi "4.506586"; cov "21.957230";
Chr5	Cufflinks	exon	3070359	3070933	1000	+	.	gene_id "CUFF.13121"; transcript_id "AT5G09860.1"; exon_number "20"; FPKM "3.7594681056"; frac "0.596280"; conf_lo "3.012350"; conf_hi "4.506586"; cov "21.957230";
Chr5	Cufflinks	transcript	3072924	3078219	596	+	.	gene_id "CUFF.13122"; transcript_id "CUFF.13122.1"; FPKM "6.1322904397"; frac "0.414710"; conf_lo "5.440351"; conf_hi "6.824230"; cov "35.804774"; full_read_support "yes";
Chr5	Cufflinks	exon	3072924	3073436	596	+	.	gene_id "CUFF.13122"; transcript_id "CUFF.13122.1"; exon_number "1"; FPKM "6.1322904397"; frac "0.414710"; conf_lo "5.440351"; conf_hi "6.824230"; cov "35.804774";
Chr5	Cufflinks	exon	3073820	3074443	596	+	.	gene_id "CUFF.13122"; transcript_id "CUFF.13122.1"; exon_number "2"; FPKM "6.1322904397"; frac "0.414710"; conf_lo "5.440351"; conf_hi "6.824230"; cov "35.804774";
Chr5	Cufflinks	exon	3074534	3074705	596	+	.	gene_id "CUFF.13122"; transcript_id "CUFF.13122.1"; exon_number "3"; FPKM "6.1322904397"; frac "0.414710"; conf_lo "5.440351"; conf_hi "6.824230"; cov "35.804774";
Chr5	Cufflinks	exon	3074788	3075400	596	+	.	gene_id "CUFF.13122"; transcript_id "CUFF.13122.1"; exon_number "4"; FPKM "6.1322904397"; frac "0.414710"; conf_lo "5.440351"; conf_hi "6.824230"; cov "35.804774";
Chr5	Cufflinks	exon	3075489	3075626	596	+	.	gene_id "CUFF.13122"; transcript_id "CUFF.13122.1"; exon_number "5"; FPKM "6.1322904397"; frac "0.414710"; conf_lo "5.440351"; conf_hi "6.824230"; cov "35.804774";
Chr5	Cufflinks	exon	3075727	3075852	596	+	.	gene_id "CUFF.13122"; transcript_id "CUFF.13122.1"; exon_number "6"; FPKM "6.1322904397"; frac "0.414710"; conf_lo "5.440351"; conf_hi "6.824230"; cov "35.804774";
Chr5	Cufflinks	exon	3075959	3076171	596	+	.	gene_id "CUFF.13122"; transcript_id "CUFF.13122.1"; exon_number "7"; FPKM "6.1322904397"; frac "0.414710"; conf_lo "5.440351"; conf_hi "6.824230"; cov "35.804774";
Chr5	Cufflinks	exon	3076265	3076806	596	+	.	gene_id "CUFF.13122"; transcript_id "CUFF.13122.1"; exon_number "8"; FPKM "6.1322904397"; frac "0.414710"; conf_lo "5.440351"; conf_hi "6.824230"; cov "35.804774";
Chr5	Cufflinks	exon	3076905	3077255	596	+	.	gene_id "CUFF.13122"; transcript_id "CUFF.13122.1"; exon_number "9"; FPKM "6.1322904397"; frac "0.414710"; conf_lo "5.440351"; conf_hi "6.824230"; cov "35.804774";
Chr5	Cufflinks	exon	3077393	3078219	596	+	.	gene_id "CUFF.13122"; transcript_id "CUFF.13122.1"; exon_number "10"; FPKM "6.1322904397"; frac "0.414710"; conf_lo "5.440351"; conf_hi "6.824230"; cov "35.804774";
Chr5	Cufflinks	transcript	3073356	3078262	1000	+	.	gene_id "CUFF.13122"; transcript_id "AT5G09870.1"; FPKM "10.2825971115"; frac "0.585290"; conf_lo "9.303738"; conf_hi "11.261457"; cov "60.037285"; full_read_support "yes";
Chr5	Cufflinks	exon	3073356	3073436	1000	+	.	gene_id "CUFF.13122"; transcript_id "AT5G09870.1"; exon_number "1"; FPKM "10.2825971115"; frac "0.585290"; conf_lo "9.303738"; conf_hi "11.261457"; cov "60.037285";
Chr5	Cufflinks	exon	3073820	3074015	1000	+	.	gene_id "CUFF.13122"; transcript_id "AT5G09870.1"; exon_number "2"; FPKM "10.2825971115"; frac "0.585290"; conf_lo "9.303738"; conf_hi "11.261457"; cov "60.037285";
Chr5	Cufflinks	exon	3074094	3074269	1000	+	.	gene_id "CUFF.13122"; transcript_id "AT5G09870.1"; exon_number "3"; FPKM "10.2825971115"; frac "0.585290"; conf_lo "9.303738"; conf_hi "11.261457"; cov "60.037285";
Chr5	Cufflinks	exon	3074347	3074443	1000	+	.	gene_id "CUFF.13122"; transcript_id "AT5G09870.1"; exon_number "4"; FPKM "10.2825971115"; frac "0.585290"; conf_lo "9.303738"; conf_hi "11.261457"; cov "60.037285";
Chr5	Cufflinks	exon	3074534	3074705	1000	+	.	gene_id "CUFF.13122"; transcript_id "AT5G09870.1"; exon_number "5"; FPKM "10.2825971115"; frac "0.585290"; conf_lo "9.303738"; conf_hi "11.261457"; cov "60.037285";
Chr5	Cufflinks	exon	3074788	3075400	1000	+	.	gene_id "CUFF.13122"; transcript_id "AT5G09870.1"; exon_number "6"; FPKM "10.2825971115"; frac "0.585290"; conf_lo "9.303738"; conf_hi "11.261457"; cov "60.037285";
Chr5	Cufflinks	exon	3075489	3075626	1000	+	.	gene_id "CUFF.13122"; transcript_id "AT5G09870.1"; exon_number "7"; FPKM "10.2825971115"; frac "0.585290"; conf_lo "9.303738"; conf_hi "11.261457"; cov "60.037285";
Chr5	Cufflinks	exon	3075727	3075852	1000	+	.	gene_id "CUFF.13122"; transcript_id "AT5G09870.1"; exon_number "8"; FPKM "10.2825971115"; frac "0.585290"; conf_lo "9.303738"; conf_hi "11.261457"; cov "60.037285";
Chr5	Cufflinks	exon	3075959	3076171	1000	+	.	gene_id "CUFF.13122"; transcript_id "AT5G09870.1"; exon_number "9"; FPKM "10.2825971115"; frac "0.585290"; conf_lo "9.303738"; conf_hi "11.261457"; cov "60.037285";
Chr5	Cufflinks	exon	3076265	3076529	1000	+	.	gene_id "CUFF.13122"; transcript_id "AT5G09870.1"; exon_number "10"; FPKM "10.2825971115"; frac "0.585290"; conf_lo "9.303738"; conf_hi "11.261457"; cov "60.037285";
Chr5	Cufflinks	exon	3076607	3076806	1000	+	.	gene_id "CUFF.13122"; transcript_id "AT5G09870.1"; exon_number "11"; FPKM "10.2825971115"; frac "0.585290"; conf_lo "9.303738"; conf_hi "11.261457"; cov "60.037285";
Chr5	Cufflinks	exon	3076905	3077255	1000	+	.	gene_id "CUFF.13122"; transcript_id "AT5G09870.1"; exon_number "12"; FPKM "10.2825971115"; frac "0.585290"; conf_lo "9.303738"; conf_hi "11.261457"; cov "60.037285";
Chr5	Cufflinks	exon	3077393	3078262	1000	+	.	gene_id "CUFF.13122"; transcript_id "AT5G09870.1"; exon_number "13"; FPKM "10.2825971115"; frac "0.585290"; conf_lo "9.303738"; conf_hi "11.261457"; cov "60.037285";
Chr5	Cufflinks	transcript	3079987	3080435	1000	+	.	gene_id "AT5G09876"; transcript_id "AT5G09876.1"; FPKM "0.4784867935"; frac "1.000000"; conf_lo "0.000000"; conf_hi "1.156113"; cov "2.796672"; full_read_support "no";
Chr5	Cufflinks	exon	3079987	3080339	1000	+	.	gene_id "AT5G09876"; transcript_id "AT5G09876.1"; exon_number "1"; FPKM "0.4784867935"; frac "1.000000"; conf_lo "0.000000"; conf_hi "1.156113"; cov "2.796672";
Chr5	Cufflinks	exon	3080378	3080435	1000	+	.	gene_id "AT5G09876"; transcript_id "AT5G09876.1"; exon_number "2"; FPKM "0.4784867935"; frac "1.000000"; conf_lo "0.000000"; conf_hi "1.156113"; cov "2.796672";
Chr5	Cufflinks	transcript	3081233	3085264	726	-	.	gene_id "CUFF.13123"; transcript_id "CUFF.13123.1"; FPKM "1.7246283389"; frac "0.297187"; conf_lo "1.224991"; conf_hi "2.224266"; cov "10.075782"; full_read_support "no";
Chr5	Cufflinks	exon	3081233	3081681	726	-	.	gene_id "CUFF.13123"; transcript_id "CUFF.13123.1"; exon_number "1"; FPKM "1.7246283389"; frac "0.297187"; conf_lo "1.224991"; conf_hi "2.224266"; cov "10.075782";
Chr5	Cufflinks	exon	3081756	3081870	726	-	.	gene_id "CUFF.13123"; transcript_id "CUFF.13123.1"; exon_number "2"; FPKM "1.7246283389"; frac "0.297187"; conf_lo "1.224991"; conf_hi "2.224266"; cov "10.075782";
Chr5	Cufflinks	exon	3081959	3082047	726	-	.	gene_id "CUFF.13123"; transcript_id "CUFF.13123.1"; exon_number "3"; FPKM "1.7246283389"; frac "0.297187"; conf_lo "1.224991"; conf_hi "2.224266"; cov "10.075782";
Chr5	Cufflinks	exon	3082150	3082330	726	-	.	gene_id "CUFF.13123"; transcript_id "CUFF.13123.1"; exon_number "4"; FPKM "1.7246283389"; frac "0.297187"; conf_lo "1.224991"; conf_hi "2.224266"; cov "10.075782";
Chr5	Cufflinks	exon	3082430	3082494	726	-	.	gene_id "CUFF.13123"; transcript_id "CUFF.13123.1"; exon_number "5"; FPKM "1.7246283389"; frac "0.297187"; conf_lo "1.224991"; conf_hi "2.224266"; cov "10.075782";
Chr5	Cufflinks	exon	3082580	3082663	726	-	.	gene_id "CUFF.13123"; transcript_id "CUFF.13123.1"; exon_number "6"; FPKM "1.7246283389"; frac "0.297187"; conf_lo "1.224991"; conf_hi "2.224266"; cov "10.075782";
Chr5	Cufflinks	exon	3082757	3082834	726	-	.	gene_id "CUFF.13123"; transcript_id "CUFF.13123.1"; exon_number "7"; FPKM "1.7246283389"; frac "0.297187"; conf_lo "1.224991"; conf_hi "2.224266"; cov "10.075782";
Chr5	Cufflinks	exon	3082915	3083001	726	-	.	gene_id "CUFF.13123"; transcript_id "CUFF.13123.1"; exon_number "8"; FPKM "1.7246283389"; frac "0.297187"; conf_lo "1.224991"; conf_hi "2.224266"; cov "10.075782";
Chr5	Cufflinks	exon	3083116	3083814	726	-	.	gene_id "CUFF.13123"; transcript_id "CUFF.13123.1"; exon_number "9"; FPKM "1.7246283389"; frac "0.297187"; conf_lo "1.224991"; conf_hi "2.224266"; cov "10.075782";
Chr5	Cufflinks	exon	3083929	3083984	726	-	.	gene_id "CUFF.13123"; transcript_id "CUFF.13123.1"; exon_number "10"; FPKM "1.7246283389"; frac "0.297187"; conf_lo "1.224991"; conf_hi "2.224266"; cov "10.075782";
Chr5	Cufflinks	exon	3084381	3084437	726	-	.	gene_id "CUFF.13123"; transcript_id "CUFF.13123.1"; exon_number "11"; FPKM "1.7246283389"; frac "0.297187"; conf_lo "1.224991"; conf_hi "2.224266"; cov "10.075782";
Chr5	Cufflinks	exon	3084542	3084614	726	-	.	gene_id "CUFF.13123"; transcript_id "CUFF.13123.1"; exon_number "12"; FPKM "1.7246283389"; frac "0.297187"; conf_lo "1.224991"; conf_hi "2.224266"; cov "10.075782";
Chr5	Cufflinks	exon	3084731	3085264	726	-	.	gene_id "CUFF.13123"; transcript_id "CUFF.13123.1"; exon_number "13"; FPKM "1.7246283389"; frac "0.297187"; conf_lo "1.224991"; conf_hi "2.224266"; cov "10.075782";
Chr5	Cufflinks	transcript	3081233	3085264	1000	-	.	gene_id "CUFF.13123"; transcript_id "CUFF.13123.2"; FPKM "2.3730298459"; frac "0.428586"; conf_lo "1.818663"; conf_hi "2.927396"; cov "13.863933"; full_read_support "yes";
Chr5	Cufflinks	exon	3081233	3081681	1000	-	.	gene_id "CUFF.13123"; transcript_id "CUFF.13123.2"; exon_number "1"; FPKM "2.3730298459"; frac "0.428586"; conf_lo "1.818663"; conf_hi "2.927396"; cov "13.863933";
Chr5	Cufflinks	exon	3081756	3081870	1000	-	.	gene_id "CUFF.13123"; transcript_id "CUFF.13123.2"; exon_number "2"; FPKM "2.3730298459"; frac "0.428586"; conf_lo "1.818663"; conf_hi "2.927396"; cov "13.863933";
Chr5	Cufflinks	exon	3081959	3082047	1000	-	.	gene_id "CUFF.13123"; transcript_id "CUFF.13123.2"; exon_number "3"; FPKM "2.3730298459"; frac "0.428586"; conf_lo "1.818663"; conf_hi "2.927396"; cov "13.863933";
Chr5	Cufflinks	exon	3082150	3082330	1000	-	.	gene_id "CUFF.13123"; transcript_id "CUFF.13123.2"; exon_number "4"; FPKM "2.3730298459"; frac "0.428586"; conf_lo "1.818663"; conf_hi "2.927396"; cov "13.863933";
Chr5	Cufflinks	exon	3082430	3082494	1000	-	.	gene_id "CUFF.13123"; transcript_id "CUFF.13123.2"; exon_number "5"; FPKM "2.3730298459"; frac "0.428586"; conf_lo "1.818663"; conf_hi "2.927396"; cov "13.863933";
Chr5	Cufflinks	exon	3082580	3082663	1000	-	.	gene_id "CUFF.13123"; transcript_id "CUFF.13123.2"; exon_number "6"; FPKM "2.3730298459"; frac "0.428586"; conf_lo "1.818663"; conf_hi "2.927396"; cov "13.863933";
Chr5	Cufflinks	exon	3082757	3082834	1000	-	.	gene_id "CUFF.13123"; transcript_id "CUFF.13123.2"; exon_number "7"; FPKM "2.3730298459"; frac "0.428586"; conf_lo "1.818663"; conf_hi "2.927396"; cov "13.863933";
Chr5	Cufflinks	exon	3082915	3083001	1000	-	.	gene_id "CUFF.13123"; transcript_id "CUFF.13123.2"; exon_number "8"; FPKM "2.3730298459"; frac "0.428586"; conf_lo "1.818663"; conf_hi "2.927396"; cov "13.863933";
Chr5	Cufflinks	exon	3083116	3083984	1000	-	.	gene_id "CUFF.13123"; transcript_id "CUFF.13123.2"; exon_number "9"; FPKM "2.3730298459"; frac "0.428586"; conf_lo "1.818663"; conf_hi "2.927396"; cov "13.863933";
Chr5	Cufflinks	exon	3084381	3084437	1000	-	.	gene_id "CUFF.13123"; transcript_id "CUFF.13123.2"; exon_number "10"; FPKM "2.3730298459"; frac "0.428586"; conf_lo "1.818663"; conf_hi "2.927396"; cov "13.863933";
Chr5	Cufflinks	exon	3084542	3084614	1000	-	.	gene_id "CUFF.13123"; transcript_id "CUFF.13123.2"; exon_number "11"; FPKM "2.3730298459"; frac "0.428586"; conf_lo "1.818663"; conf_hi "2.927396"; cov "13.863933";
Chr5	Cufflinks	exon	3084731	3085264	1000	-	.	gene_id "CUFF.13123"; transcript_id "CUFF.13123.2"; exon_number "12"; FPKM "2.3730298459"; frac "0.428586"; conf_lo "1.818663"; conf_hi "2.927396"; cov "13.863933";
Chr5	Cufflinks	transcript	3081442	3085264	948	-	.	gene_id "CUFF.13123"; transcript_id "AT5G09880.1"; FPKM "2.2502016518"; frac "0.274227"; conf_lo "1.546914"; conf_hi "2.953490"; cov "13.146335"; full_read_support "yes";
Chr5	Cufflinks	exon	3081442	3081681	948	-	.	gene_id "CUFF.13123"; transcript_id "AT5G09880.1"; exon_number "1"; FPKM "2.2502016518"; frac "0.274227"; conf_lo "1.546914"; conf_hi "2.953490"; cov "13.146335";
Chr5	Cufflinks	exon	3081756	3081870	948	-	.	gene_id "CUFF.13123"; transcript_id "AT5G09880.1"; exon_number "2"; FPKM "2.2502016518"; frac "0.274227"; conf_lo "1.546914"; conf_hi "2.953490"; cov "13.146335";
Chr5	Cufflinks	exon	3081959	3082047	948	-	.	gene_id "CUFF.13123"; transcript_id "AT5G09880.1"; exon_number "3"; FPKM "2.2502016518"; frac "0.274227"; conf_lo "1.546914"; conf_hi "2.953490"; cov "13.146335";
Chr5	Cufflinks	exon	3082150	3082330	948	-	.	gene_id "CUFF.13123"; transcript_id "AT5G09880.1"; exon_number "4"; FPKM "2.2502016518"; frac "0.274227"; conf_lo "1.546914"; conf_hi "2.953490"; cov "13.146335";
Chr5	Cufflinks	exon	3082430	3082494	948	-	.	gene_id "CUFF.13123"; transcript_id "AT5G09880.1"; exon_number "5"; FPKM "2.2502016518"; frac "0.274227"; conf_lo "1.546914"; conf_hi "2.953490"; cov "13.146335";
Chr5	Cufflinks	exon	3082580	3082663	948	-	.	gene_id "CUFF.13123"; transcript_id "AT5G09880.1"; exon_number "6"; FPKM "2.2502016518"; frac "0.274227"; conf_lo "1.546914"; conf_hi "2.953490"; cov "13.146335";
Chr5	Cufflinks	exon	3082757	3082834	948	-	.	gene_id "CUFF.13123"; transcript_id "AT5G09880.1"; exon_number "7"; FPKM "2.2502016518"; frac "0.274227"; conf_lo "1.546914"; conf_hi "2.953490"; cov "13.146335";
Chr5	Cufflinks	exon	3082915	3083001	948	-	.	gene_id "CUFF.13123"; transcript_id "AT5G09880.1"; exon_number "8"; FPKM "2.2502016518"; frac "0.274227"; conf_lo "1.546914"; conf_hi "2.953490"; cov "13.146335";
Chr5	Cufflinks	exon	3083116	3083329	948	-	.	gene_id "CUFF.13123"; transcript_id "AT5G09880.1"; exon_number "9"; FPKM "2.2502016518"; frac "0.274227"; conf_lo "1.546914"; conf_hi "2.953490"; cov "13.146335";
Chr5	Cufflinks	exon	3083929	3083984	948	-	.	gene_id "CUFF.13123"; transcript_id "AT5G09880.1"; exon_number "10"; FPKM "2.2502016518"; frac "0.274227"; conf_lo "1.546914"; conf_hi "2.953490"; cov "13.146335";
Chr5	Cufflinks	exon	3084381	3084437	948	-	.	gene_id "CUFF.13123"; transcript_id "AT5G09880.1"; exon_number "11"; FPKM "2.2502016518"; frac "0.274227"; conf_lo "1.546914"; conf_hi "2.953490"; cov "13.146335";
Chr5	Cufflinks	exon	3084542	3084614	948	-	.	gene_id "CUFF.13123"; transcript_id "AT5G09880.1"; exon_number "12"; FPKM "2.2502016518"; frac "0.274227"; conf_lo "1.546914"; conf_hi "2.953490"; cov "13.146335";
Chr5	Cufflinks	exon	3084731	3085264	948	-	.	gene_id "CUFF.13123"; transcript_id "AT5G09880.1"; exon_number "13"; FPKM "2.2502016518"; frac "0.274227"; conf_lo "1.546914"; conf_hi "2.953490"; cov "13.146335";
Chr5	Cufflinks	transcript	3085545	3089010	1000	-	.	gene_id "CUFF.13124"; transcript_id "AT5G09890.1"; FPKM "15.4754554888"; frac "1.000000"; conf_lo "13.984118"; conf_hi "16.966793"; cov "90.392063"; full_read_support "yes";
Chr5	Cufflinks	exon	3085545	3085862	1000	-	.	gene_id "CUFF.13124"; transcript_id "AT5G09890.1"; exon_number "1"; FPKM "15.4754554888"; frac "1.000000"; conf_lo "13.984118"; conf_hi "16.966793"; cov "90.392063";
Chr5	Cufflinks	exon	3085952	3086008	1000	-	.	gene_id "CUFF.13124"; transcript_id "AT5G09890.1"; exon_number "2"; FPKM "15.4754554888"; frac "1.000000"; conf_lo "13.984118"; conf_hi "16.966793"; cov "90.392063";
Chr5	Cufflinks	exon	3086144	3086222	1000	-	.	gene_id "CUFF.13124"; transcript_id "AT5G09890.1"; exon_number "3"; FPKM "15.4754554888"; frac "1.000000"; conf_lo "13.984118"; conf_hi "16.966793"; cov "90.392063";
Chr5	Cufflinks	exon	3086410	3086457	1000	-	.	gene_id "CUFF.13124"; transcript_id "AT5G09890.1"; exon_number "4"; FPKM "15.4754554888"; frac "1.000000"; conf_lo "13.984118"; conf_hi "16.966793"; cov "90.392063";
Chr5	Cufflinks	exon	3086665	3086778	1000	-	.	gene_id "CUFF.13124"; transcript_id "AT5G09890.1"; exon_number "5"; FPKM "15.4754554888"; frac "1.000000"; conf_lo "13.984118"; conf_hi "16.966793"; cov "90.392063";
Chr5	Cufflinks	exon	3086865	3086996	1000	-	.	gene_id "CUFF.13124"; transcript_id "AT5G09890.1"; exon_number "6"; FPKM "15.4754554888"; frac "1.000000"; conf_lo "13.984118"; conf_hi "16.966793"; cov "90.392063";
Chr5	Cufflinks	exon	3087088	3087252	1000	-	.	gene_id "CUFF.13124"; transcript_id "AT5G09890.1"; exon_number "7"; FPKM "15.4754554888"; frac "1.000000"; conf_lo "13.984118"; conf_hi "16.966793"; cov "90.392063";
Chr5	Cufflinks	exon	3087371	3087599	1000	-	.	gene_id "CUFF.13124"; transcript_id "AT5G09890.1"; exon_number "8"; FPKM "15.4754554888"; frac "1.000000"; conf_lo "13.984118"; conf_hi "16.966793"; cov "90.392063";
Chr5	Cufflinks	exon	3087735	3087976	1000	-	.	gene_id "CUFF.13124"; transcript_id "AT5G09890.1"; exon_number "9"; FPKM "15.4754554888"; frac "1.000000"; conf_lo "13.984118"; conf_hi "16.966793"; cov "90.392063";
Chr5	Cufflinks	exon	3088179	3088262	1000	-	.	gene_id "CUFF.13124"; transcript_id "AT5G09890.1"; exon_number "10"; FPKM "15.4754554888"; frac "1.000000"; conf_lo "13.984118"; conf_hi "16.966793"; cov "90.392063";
Chr5	Cufflinks	exon	3088395	3088569	1000	-	.	gene_id "CUFF.13124"; transcript_id "AT5G09890.1"; exon_number "11"; FPKM "15.4754554888"; frac "1.000000"; conf_lo "13.984118"; conf_hi "16.966793"; cov "90.392063";
Chr5	Cufflinks	exon	3088673	3089010	1000	-	.	gene_id "CUFF.13124"; transcript_id "AT5G09890.1"; exon_number "12"; FPKM "15.4754554888"; frac "1.000000"; conf_lo "13.984118"; conf_hi "16.966793"; cov "90.392063";
Chr5	Cufflinks	transcript	3085545	3089010	1	-	.	gene_id "CUFF.13124"; transcript_id "AT5G09890.2"; FPKM "0.0000000000"; frac "0.000000"; conf_lo "0.000000"; conf_hi "0.057433"; cov "0.000000"; full_read_support "no";
Chr5	Cufflinks	exon	3085545	3085862	1	-	.	gene_id "CUFF.13124"; transcript_id "AT5G09890.2"; exon_number "1"; FPKM "0.0000000000"; frac "0.000000"; conf_lo "0.000000"; conf_hi "0.057433"; cov "0.000000";
Chr5	Cufflinks	exon	3085952	3086008	1	-	.	gene_id "CUFF.13124"; transcript_id "AT5G09890.2"; exon_number "2"; FPKM "0.0000000000"; frac "0.000000"; conf_lo "0.000000"; conf_hi "0.057433"; cov "0.000000";
Chr5	Cufflinks	exon	3086141	3086222	1	-	.	gene_id "CUFF.13124"; transcript_id "AT5G09890.2"; exon_number "3"; FPKM "0.0000000000"; frac "0.000000"; conf_lo "0.000000"; conf_hi "0.057433"; cov "0.000000";
Chr5	Cufflinks	exon	3086410	3086457	1	-	.	gene_id "CUFF.13124"; transcript_id "AT5G09890.2"; exon_number "4"; FPKM "0.0000000000"; frac "0.000000"; conf_lo "0.000000"; conf_hi "0.057433"; cov "0.000000";
Chr5	Cufflinks	exon	3086665	3086778	1	-	.	gene_id "CUFF.13124"; transcript_id "AT5G09890.2"; exon_number "5"; FPKM "0.0000000000"; frac "0.000000"; conf_lo "0.000000"; conf_hi "0.057433"; cov "0.000000";
Chr5	Cufflinks	exon	3086865	3086996	1	-	.	gene_id "CUFF.13124"; transcript_id "AT5G09890.2"; exon_number "6"; FPKM "0.0000000000"; frac "0.000000"; conf_lo "0.000000"; conf_hi "0.057433"; cov "0.000000";
Chr5	Cufflinks	exon	3087088	3087252	1	-	.	gene_id "CUFF.13124"; transcript_id "AT5G09890.2"; exon_number "7"; FPKM "0.0000000000"; frac "0.000000"; conf_lo "0.000000"; conf_hi "0.057433"; cov "0.000000";
Chr5	Cufflinks	exon	3087371	3087599	1	-	.	gene_id "CUFF.13124"; transcript_id "AT5G09890.2"; exon_number "8"; FPKM "0.0000000000"; frac "0.000000"; conf_lo "0.000000"; conf_hi "0.057433"; cov "0.000000";
Chr5	Cufflinks	exon	3087735	3087976	1	-	.	gene_id "CUFF.13124"; transcript_id "AT5G09890.2"; exon_number "9"; FPKM "0.0000000000"; frac "0.000000"; conf_lo "0.000000"; conf_hi "0.057433"; cov "0.000000";
Chr5	Cufflinks	exon	3088179	3088262	1	-	.	gene_id "CUFF.13124"; transcript_id "AT5G09890.2"; exon_number "10"; FPKM "0.0000000000"; frac "0.000000"; conf_lo "0.000000"; conf_hi "0.057433"; cov "0.000000";
Chr5	Cufflinks	exon	3088395	3088569	1	-	.	gene_id "CUFF.13124"; transcript_id "AT5G09890.2"; exon_number "11"; FPKM "0.0000000000"; frac "0.000000"; conf_lo "0.000000"; conf_hi "0.057433"; cov "0.000000";
Chr5	Cufflinks	exon	3088673	3089010	1	-	.	gene_id "CUFF.13124"; transcript_id "AT5G09890.2"; exon_number "12"; FPKM "0.0000000000"; frac "0.000000"; conf_lo "0.000000"; conf_hi "0.057433"; cov "0.000000";
Chr5	Cufflinks	transcript	3089278	3092595	1	-	.	gene_id "CUFF.13125"; transcript_id "AT5G09900.3"; FPKM "0.0000000000"; frac "0.000000"; conf_lo "0.000000"; conf_hi "0.069297"; cov "0.000000"; full_read_support "no";
Chr5	Cufflinks	exon	3089278	3089680	1	-	.	gene_id "CUFF.13125"; transcript_id "AT5G09900.3"; exon_number "1"; FPKM "0.0000000000"; frac "0.000000"; conf_lo "0.000000"; conf_hi "0.069297"; cov "0.000000";
Chr5	Cufflinks	exon	3089757	3089834	1	-	.	gene_id "CUFF.13125"; transcript_id "AT5G09900.3"; exon_number "2"; FPKM "0.0000000000"; frac "0.000000"; conf_lo "0.000000"; conf_hi "0.069297"; cov "0.000000";
Chr5	Cufflinks	exon	3089907	3090064	1	-	.	gene_id "CUFF.13125"; transcript_id "AT5G09900.3"; exon_number "3"; FPKM "0.0000000000"; frac "0.000000"; conf_lo "0.000000"; conf_hi "0.069297"; cov "0.000000";
Chr5	Cufflinks	exon	3090169	3090281	1	-	.	gene_id "CUFF.13125"; transcript_id "AT5G09900.3"; exon_number "4"; FPKM "0.0000000000"; frac "0.000000"; conf_lo "0.000000"; conf_hi "0.069297"; cov "0.000000";
Chr5	Cufflinks	exon	3090369	3090468	1	-	.	gene_id "CUFF.13125"; transcript_id "AT5G09900.3"; exon_number "5"; FPKM "0.0000000000"; frac "0.000000"; conf_lo "0.000000"; conf_hi "0.069297"; cov "0.000000";
Chr5	Cufflinks	exon	3090840	3091036	1	-	.	gene_id "CUFF.13125"; transcript_id "AT5G09900.3"; exon_number "6"; FPKM "0.0000000000"; frac "0.000000"; conf_lo "0.000000"; conf_hi "0.069297"; cov "0.000000";
Chr5	Cufflinks	exon	3091130	3091186	1	-	.	gene_id "CUFF.13125"; transcript_id "AT5G09900.3"; exon_number "7"; FPKM "0.0000000000"; frac "0.000000"; conf_lo "0.000000"; conf_hi "0.069297"; cov "0.000000";
Chr5	Cufflinks	exon	3091271	3091375	1	-	.	gene_id "CUFF.13125"; transcript_id "AT5G09900.3"; exon_number "8"; FPKM "0.0000000000"; frac "0.000000"; conf_lo "0.000000"; conf_hi "0.069297"; cov "0.000000";
Chr5	Cufflinks	exon	3091463	3091570	1	-	.	gene_id "CUFF.13125"; transcript_id "AT5G09900.3"; exon_number "9"; FPKM "0.0000000000"; frac "0.000000"; conf_lo "0.000000"; conf_hi "0.069297"; cov "0.000000";
Chr5	Cufflinks	exon	3092145	3092339	1	-	.	gene_id "CUFF.13125"; transcript_id "AT5G09900.3"; exon_number "10"; FPKM "0.0000000000"; frac "0.000000"; conf_lo "0.000000"; conf_hi "0.069297"; cov "0.000000";
Chr5	Cufflinks	exon	3092432	3092595	1	-	.	gene_id "CUFF.13125"; transcript_id "AT5G09900.3"; exon_number "11"; FPKM "0.0000000000"; frac "0.000000"; conf_lo "0.000000"; conf_hi "0.069297"; cov "0.000000";
Chr5	Cufflinks	transcript	3089278	3092566	1	-	.	gene_id "CUFF.13125"; transcript_id "AT5G09900.2"; FPKM "0.0000000000"; frac "0.000000"; conf_lo "0.000000"; conf_hi "0.070875"; cov "0.000000"; full_read_support "yes";
Chr5	Cufflinks	exon	3089278	3089680	1	-	.	gene_id "CUFF.13125"; transcript_id "AT5G09900.2"; exon_number "1"; FPKM "0.0000000000"; frac "0.000000"; conf_lo "0.000000"; conf_hi "0.070875"; cov "0.000000";
Chr5	Cufflinks	exon	3089757	3089834	1	-	.	gene_id "CUFF.13125"; transcript_id "AT5G09900.2"; exon_number "2"; FPKM "0.0000000000"; frac "0.000000"; conf_lo "0.000000"; conf_hi "0.070875"; cov "0.000000";
Chr5	Cufflinks	exon	3089911	3090064	1	-	.	gene_id "CUFF.13125"; transcript_id "AT5G09900.2"; exon_number "3"; FPKM "0.0000000000"; frac "0.000000"; conf_lo "0.000000"; conf_hi "0.070875"; cov "0.000000";
Chr5	Cufflinks	exon	3090169	3090281	1	-	.	gene_id "CUFF.13125"; transcript_id "AT5G09900.2"; exon_number "4"; FPKM "0.0000000000"; frac "0.000000"; conf_lo "0.000000"; conf_hi "0.070875"; cov "0.000000";
Chr5	Cufflinks	exon	3090369	3090468	1	-	.	gene_id "CUFF.13125"; transcript_id "AT5G09900.2"; exon_number "5"; FPKM "0.0000000000"; frac "0.000000"; conf_lo "0.000000"; conf_hi "0.070875"; cov "0.000000";
Chr5	Cufflinks	exon	3090840	3091036	1	-	.	gene_id "CUFF.13125"; transcript_id "AT5G09900.2"; exon_number "6"; FPKM "0.0000000000"; frac "0.000000"; conf_lo "0.000000"; conf_hi "0.070875"; cov "0.000000";
Chr5	Cufflinks	exon	3091130	3091186	1	-	.	gene_id "CUFF.13125"; transcript_id "AT5G09900.2"; exon_number "7"; FPKM "0.0000000000"; frac "0.000000"; conf_lo "0.000000"; conf_hi "0.070875"; cov "0.000000";
Chr5	Cufflinks	exon	3091271	3091375	1	-	.	gene_id "CUFF.13125"; transcript_id "AT5G09900.2"; exon_number "8"; FPKM "0.0000000000"; frac "0.000000"; conf_lo "0.000000"; conf_hi "0.070875"; cov "0.000000";
Chr5	Cufflinks	exon	3091463	3091570	1	-	.	gene_id "CUFF.13125"; transcript_id "AT5G09900.2"; exon_number "9"; FPKM "0.0000000000"; frac "0.000000"; conf_lo "0.000000"; conf_hi "0.070875"; cov "0.000000";
Chr5	Cufflinks	exon	3092145	3092335	1	-	.	gene_id "CUFF.13125"; transcript_id "AT5G09900.2"; exon_number "10"; FPKM "0.0000000000"; frac "0.000000"; conf_lo "0.000000"; conf_hi "0.070875"; cov "0.000000";
Chr5	Cufflinks	exon	3092428	3092566	1	-	.	gene_id "CUFF.13125"; transcript_id "AT5G09900.2"; exon_number "11"; FPKM "0.0000000000"; frac "0.000000"; conf_lo "0.000000"; conf_hi "0.070875"; cov "0.000000";
Chr5	Cufflinks	transcript	3089278	3092595	1000	-	.	gene_id "CUFF.13125"; transcript_id "AT5G09900.1"; FPKM "44.7478250322"; frac "1.000000"; conf_lo "41.624899"; conf_hi "47.870751"; cov "261.212134"; full_read_support "yes";
Chr5	Cufflinks	exon	3089278	3089680	1000	-	.	gene_id "CUFF.13125"; transcript_id "AT5G09900.1"; exon_number "1"; FPKM "44.7478250322"; frac "1.000000"; conf_lo "41.624899"; conf_hi "47.870751"; cov "261.212134";
Chr5	Cufflinks	exon	3089757	3089834	1000	-	.	gene_id "CUFF.13125"; transcript_id "AT5G09900.1"; exon_number "2"; FPKM "44.7478250322"; frac "1.000000"; conf_lo "41.624899"; conf_hi "47.870751"; cov "261.212134";
Chr5	Cufflinks	exon	3089911	3090064	1000	-	.	gene_id "CUFF.13125"; transcript_id "AT5G09900.1"; exon_number "3"; FPKM "44.7478250322"; frac "1.000000"; conf_lo "41.624899"; conf_hi "47.870751"; cov "261.212134";
Chr5	Cufflinks	exon	3090169	3090281	1000	-	.	gene_id "CUFF.13125"; transcript_id "AT5G09900.1"; exon_number "4"; FPKM "44.7478250322"; frac "1.000000"; conf_lo "41.624899"; conf_hi "47.870751"; cov "261.212134";
Chr5	Cufflinks	exon	3090369	3090468	1000	-	.	gene_id "CUFF.13125"; transcript_id "AT5G09900.1"; exon_number "5"; FPKM "44.7478250322"; frac "1.000000"; conf_lo "41.624899"; conf_hi "47.870751"; cov "261.212134";
Chr5	Cufflinks	exon	3090840	3091036	1000	-	.	gene_id "CUFF.13125"; transcript_id "AT5G09900.1"; exon_number "6"; FPKM "44.7478250322"; frac "1.000000"; conf_lo "41.624899"; conf_hi "47.870751"; cov "261.212134";
Chr5	Cufflinks	exon	3091130	3091186	1000	-	.	gene_id "CUFF.13125"; transcript_id "AT5G09900.1"; exon_number "7"; FPKM "44.7478250322"; frac "1.000000"; conf_lo "41.624899"; conf_hi "47.870751"; cov "261.212134";
Chr5	Cufflinks	exon	3091271	3091375	1000	-	.	gene_id "CUFF.13125"; transcript_id "AT5G09900.1"; exon_number "8"; FPKM "44.7478250322"; frac "1.000000"; conf_lo "41.624899"; conf_hi "47.870751"; cov "261.212134";
Chr5	Cufflinks	exon	3091463	3091570	1000	-	.	gene_id "CUFF.13125"; transcript_id "AT5G09900.1"; exon_number "9"; FPKM "44.7478250322"; frac "1.000000"; conf_lo "41.624899"; conf_hi "47.870751"; cov "261.212134";
Chr5	Cufflinks	exon	3092145	3092339	1000	-	.	gene_id "CUFF.13125"; transcript_id "AT5G09900.1"; exon_number "10"; FPKM "44.7478250322"; frac "1.000000"; conf_lo "41.624899"; conf_hi "47.870751"; cov "261.212134";
Chr5	Cufflinks	exon	3092432	3092595	1000	-	.	gene_id "CUFF.13125"; transcript_id "AT5G09900.1"; exon_number "11"; FPKM "44.7478250322"; frac "1.000000"; conf_lo "41.624899"; conf_hi "47.870751"; cov "261.212134";
Chr5	Cufflinks	transcript	3093272	3095156	1	+	.	gene_id "CUFF.13126"; transcript_id "AT5G09910.1"; FPKM "0.0000000000"; frac "0.000000"; conf_lo "0.000000"; conf_hi "0.000000"; cov "0.000000"; full_read_support "no";
Chr5	Cufflinks	exon	3093272	3093365	1	+	.	gene_id "CUFF.13126"; transcript_id "AT5G09910.1"; exon_number "1"; FPKM "0.0000000000"; frac "0.000000"; conf_lo "0.000000"; conf_hi "0.000000"; cov "0.000000";
Chr5	Cufflinks	exon	3093616	3093707	1	+	.	gene_id "CUFF.13126"; transcript_id "AT5G09910.1"; exon_number "2"; FPKM "0.0000000000"; frac "0.000000"; conf_lo "0.000000"; conf_hi "0.000000"; cov "0.000000";
Chr5	Cufflinks	exon	3093805	3093946	1	+	.	gene_id "CUFF.13126"; transcript_id "AT5G09910.1"; exon_number "3"; FPKM "0.0000000000"; frac "0.000000"; conf_lo "0.000000"; conf_hi "0.000000"; cov "0.000000";
Chr5	Cufflinks	exon	3094012	3094316	1	+	.	gene_id "CUFF.13126"; transcript_id "AT5G09910.1"; exon_number "4"; FPKM "0.0000000000"; frac "0.000000"; conf_lo "0.000000"; conf_hi "0.000000"; cov "0.000000";
Chr5	Cufflinks	exon	3094399	3094452	1	+	.	gene_id "CUFF.13126"; transcript_id "AT5G09910.1"; exon_number "5"; FPKM "0.0000000000"; frac "0.000000"; conf_lo "0.000000"; conf_hi "0.000000"; cov "0.000000";
Chr5	Cufflinks	exon	3094544	3094671	1	+	.	gene_id "CUFF.13126"; transcript_id "AT5G09910.1"; exon_number "6"; FPKM "0.0000000000"; frac "0.000000"; conf_lo "0.000000"; conf_hi "0.000000"; cov "0.000000";
Chr5	Cufflinks	exon	3094746	3094999	1	+	.	gene_id "CUFF.13126"; transcript_id "AT5G09910.1"; exon_number "7"; FPKM "0.0000000000"; frac "0.000000"; conf_lo "0.000000"; conf_hi "0.000000"; cov "0.000000";
Chr5	Cufflinks	exon	3095096	3095156	1	+	.	gene_id "CUFF.13126"; transcript_id "AT5G09910.1"; exon_number "8"; FPKM "0.0000000000"; frac "0.000000"; conf_lo "0.000000"; conf_hi "0.000000"; cov "0.000000";
Chr5	Cufflinks	transcript	3096183	3096796	749	+	.	gene_id "CUFF.13127"; transcript_id "CUFF.13127.1"; FPKM "19.8453928748"; frac "0.126627"; conf_lo "11.682061"; conf_hi "28.008724"; cov "115.749021"; full_read_support "yes";
Chr5	Cufflinks	exon	3096183	3096324	749	+	.	gene_id "CUFF.13127"; transcript_id "CUFF.13127.1"; exon_number "1"; FPKM "19.8453928748"; frac "0.126627"; conf_lo "11.682061"; conf_hi "28.008724"; cov "115.749021";
Chr5	Cufflinks	exon	3096503	3096611	749	+	.	gene_id "CUFF.13127"; transcript_id "CUFF.13127.1"; exon_number "2"; FPKM "19.8453928748"; frac "0.126627"; conf_lo "11.682061"; conf_hi "28.008724"; cov "115.749021";
Chr5	Cufflinks	exon	3096752	3096796	749	+	.	gene_id "CUFF.13127"; transcript_id "CUFF.13127.1"; exon_number "3"; FPKM "19.8453928748"; frac "0.126627"; conf_lo "11.682061"; conf_hi "28.008724"; cov "115.749021";
Chr5	Cufflinks	transcript	3096183	3097575	1000	+	.	gene_id "CUFF.13127"; transcript_id "AT5G09920.1"; FPKM "26.4617604585"; frac "0.873373"; conf_lo "22.886264"; conf_hi "30.037257"; cov "154.339241"; full_read_support "yes";
Chr5	Cufflinks	exon	3096183	3096324	1000	+	.	gene_id "CUFF.13127"; transcript_id "AT5G09920.1"; exon_number "1"; FPKM "26.4617604585"; frac "0.873373"; conf_lo "22.886264"; conf_hi "30.037257"; cov "154.339241";
Chr5	Cufflinks	exon	3096503	3096611	1000	+	.	gene_id "CUFF.13127"; transcript_id "AT5G09920.1"; exon_number "2"; FPKM "26.4617604585"; frac "0.873373"; conf_lo "22.886264"; conf_hi "30.037257"; cov "154.339241";
Chr5	Cufflinks	exon	3096752	3096829	1000	+	.	gene_id "CUFF.13127"; transcript_id "AT5G09920.1"; exon_number "3"; FPKM "26.4617604585"; frac "0.873373"; conf_lo "22.886264"; conf_hi "30.037257"; cov "154.339241";
Chr5	Cufflinks	exon	3096978	3097011	1000	+	.	gene_id "CUFF.13127"; transcript_id "AT5G09920.1"; exon_number "4"; FPKM "26.4617604585"; frac "0.873373"; conf_lo "22.886264"; conf_hi "30.037257"; cov "154.339241";
Chr5	Cufflinks	exon	3097107	3097175	1000	+	.	gene_id "CUFF.13127"; transcript_id "AT5G09920.1"; exon_number "5"; FPKM "26.4617604585"; frac "0.873373"; conf_lo "22.886264"; conf_hi "30.037257"; cov "154.339241";
Chr5	Cufflinks	exon	3097293	3097575	1000	+	.	gene_id "CUFF.13127"; transcript_id "AT5G09920.1"; exon_number "6"; FPKM "26.4617604585"; frac "0.873373"; conf_lo "22.886264"; conf_hi "30.037257"; cov "154.339241";
Chr5	Cufflinks	transcript	3097643	3100241	1	-	.	gene_id "AT5G09930"; transcript_id "AT5G09930.1"; FPKM "0.0000000000"; frac "0.000000"; conf_lo "0.000000"; conf_hi "0.000000"; cov "0.000000"; full_read_support "no";
Chr5	Cufflinks	exon	3097643	3097843	1	-	.	gene_id "AT5G09930"; transcript_id "AT5G09930.1"; exon_number "1"; FPKM "0.0000000000"; frac "0.000000"; conf_lo "0.000000"; conf_hi "0.000000"; cov "0.000000";
Chr5	Cufflinks	exon	3097945	3098073	1	-	.	gene_id "AT5G09930"; transcript_id "AT5G09930.1"; exon_number "2"; FPKM "0.0000000000"; frac "0.000000"; conf_lo "0.000000"; conf_hi "0.000000"; cov "0.000000";
Chr5	Cufflinks	exon	3098163	3098264	1	-	.	gene_id "AT5G09930"; transcript_id "AT5G09930.1"; exon_number "3"; FPKM "0.0000000000"; frac "0.000000"; conf_lo "0.000000"; conf_hi "0.000000"; cov "0.000000";
Chr5	Cufflinks	exon	3098340	3098495	1	-	.	gene_id "AT5G09930"; transcript_id "AT5G09930.1"; exon_number "4"; FPKM "0.0000000000"; frac "0.000000"; conf_lo "0.000000"; conf_hi "0.000000"; cov "0.000000";
Chr5	Cufflinks	exon	3098570	3098749	1	-	.	gene_id "AT5G09930"; transcript_id "AT5G09930.1"; exon_number "5"; FPKM "0.0000000000"; frac "0.000000"; conf_lo "0.000000"; conf_hi "0.000000"; cov "0.000000";
Chr5	Cufflinks	exon	3098831	3098971	1	-	.	gene_id "AT5G09930"; transcript_id "AT5G09930.1"; exon_number "6"; FPKM "0.0000000000"; frac "0.000000"; conf_lo "0.000000"; conf_hi "0.000000"; cov "0.000000";
Chr5	Cufflinks	exon	3099041	3099382	1	-	.	gene_id "AT5G09930"; transcript_id "AT5G09930.1"; exon_number "7"; FPKM "0.0000000000"; frac "0.000000"; conf_lo "0.000000"; conf_hi "0.000000"; cov "0.000000";
Chr5	Cufflinks	exon	3099456	3100241	1	-	.	gene_id "AT5G09930"; transcript_id "AT5G09930.1"; exon_number "8"; FPKM "0.0000000000"; frac "0.000000"; conf_lo "0.000000"; conf_hi "0.000000"; cov "0.000000";
Chr5	Cufflinks	transcript	3101192	3101833	1	+	.	gene_id "AT5G09940"; transcript_id "AT5G09940.1"; FPKM "0.0000000000"; frac "0.000000"; conf_lo "0.000000"; conf_hi "0.000000"; cov "0.000000"; full_read_support "no";
Chr5	Cufflinks	exon	3101192	3101833	1	+	.	gene_id "AT5G09940"; transcript_id "AT5G09940.1"; exon_number "1"; FPKM "0.0000000000"; frac "0.000000"; conf_lo "0.000000"; conf_hi "0.000000"; cov "0.000000";
Chr5	Cufflinks	transcript	3102360	3106020	1000	-	.	gene_id "CUFF.13128"; transcript_id "CUFF.13128.1"; FPKM "0.4346404989"; frac "1.000000"; conf_lo "0.259110"; conf_hi "0.610171"; cov "2.539421"; full_read_support "no";
Chr5	Cufflinks	exon	3102360	3102467	1000	-	.	gene_id "CUFF.13128"; transcript_id "CUFF.13128.1"; exon_number "1"; FPKM "0.4346404989"; frac "1.000000"; conf_lo "0.259110"; conf_hi "0.610171"; cov "2.539421";
Chr5	Cufflinks	exon	3102700	3102788	1000	-	.	gene_id "CUFF.13128"; transcript_id "CUFF.13128.1"; exon_number "2"; FPKM "0.4346404989"; frac "1.000000"; conf_lo "0.259110"; conf_hi "0.610171"; cov "2.539421";
Chr5	Cufflinks	exon	3102860	3105831	1000	-	.	gene_id "CUFF.13128"; transcript_id "CUFF.13128.1"; exon_number "3"; FPKM "0.4346404989"; frac "1.000000"; conf_lo "0.259110"; conf_hi "0.610171"; cov "2.539421";
Chr5	Cufflinks	exon	3105923	3106020	1000	-	.	gene_id "CUFF.13128"; transcript_id "CUFF.13128.1"; exon_number "4"; FPKM "0.4346404989"; frac "1.000000"; conf_lo "0.259110"; conf_hi "0.610171"; cov "2.539421";
Chr5	Cufflinks	transcript	3102877	3105864	1	-	.	gene_id "CUFF.13128"; transcript_id "AT5G09950.1"; FPKM "0.0000000000"; frac "0.000000"; conf_lo "0.000000"; conf_hi "0.036776"; cov "0.000000"; full_read_support "yes";
Chr5	Cufflinks	exon	3102877	3105864	1	-	.	gene_id "CUFF.13128"; transcript_id "AT5G09950.1"; exon_number "1"; FPKM "0.0000000000"; frac "0.000000"; conf_lo "0.000000"; conf_hi "0.036776"; cov "0.000000";
Chr5	Cufflinks	transcript	3106320	3107829	1000	+	.	gene_id "AT5G09960"; transcript_id "AT5G09960.1"; FPKM "22.7485684331"; frac "1.000000"; conf_lo "19.504956"; conf_hi "25.992181"; cov "132.905035"; full_read_support "yes";
Chr5	Cufflinks	exon	3106320	3106523	1000	+	.	gene_id "AT5G09960"; transcript_id "AT5G09960.1"; exon_number "1"; FPKM "22.7485684331"; frac "1.000000"; conf_lo "19.504956"; conf_hi "25.992181"; cov "132.905035";
Chr5	Cufflinks	exon	3107120	3107389	1000	+	.	gene_id "AT5G09960"; transcript_id "AT5G09960.1"; exon_number "2"; FPKM "22.7485684331"; frac "1.000000"; conf_lo "19.504956"; conf_hi "25.992181"; cov "132.905035";
Chr5	Cufflinks	exon	3107611	3107829	1000	+	.	gene_id "AT5G09960"; transcript_id "AT5G09960.1"; exon_number "3"; FPKM "22.7485684331"; frac "1.000000"; conf_lo "19.504956"; conf_hi "25.992181"; cov "132.905035";
Chr5	Cufflinks	transcript	3111945	3114239	235	+	.	gene_id "CUFF.13129"; transcript_id "CUFF.13129.1"; FPKM "0.4036007837"; frac "0.201221"; conf_lo "0.131221"; conf_hi "0.675981"; cov "2.357935"; full_read_support "yes";
Chr5	Cufflinks	exon	3111945	3114239	235	+	.	gene_id "CUFF.13129"; transcript_id "CUFF.13129.1"; exon_number "1"; FPKM "0.4036007837"; frac "0.201221"; conf_lo "0.131221"; conf_hi "0.675981"; cov "2.357935";
Chr5	Cufflinks	transcript	3111945	3114239	1000	+	.	gene_id "CUFF.13129"; transcript_id "AT5G09970.1"; FPKM "1.7131915183"; frac "0.798779"; conf_lo "1.238834"; conf_hi "2.187549"; cov "10.008884"; full_read_support "yes";
Chr5	Cufflinks	exon	3111945	3113236	1000	+	.	gene_id "CUFF.13129"; transcript_id "AT5G09970.1"; exon_number "1"; FPKM "1.7131915183"; frac "0.798779"; conf_lo "1.238834"; conf_hi "2.187549"; cov "10.008884";
Chr5	Cufflinks	exon	3113373	3114239	1000	+	.	gene_id "CUFF.13129"; transcript_id "AT5G09970.1"; exon_number "2"; FPKM "1.7131915183"; frac "0.798779"; conf_lo "1.238834"; conf_hi "2.187549"; cov "10.008884";
Chr5	Cufflinks	transcript	3118377	3118457	1	+	.	gene_id "AT5G09975"; transcript_id "AT5G09975.1"; FPKM "0.0000000000"; frac "0.000000"; conf_lo "0.000000"; conf_hi "0.000000"; cov "0.000000"; full_read_support "no";
Chr5	Cufflinks	exon	3118377	3118457	1	+	.	gene_id "AT5G09975"; transcript_id "AT5G09975.1"; exon_number "1"; FPKM "0.0000000000"; frac "0.000000"; conf_lo "0.000000"; conf_hi "0.000000"; cov "0.000000";
Chr5	Cufflinks	transcript	3119104	3119573	1	+	.	gene_id "CUFF.13130"; transcript_id "AT5G09976.1"; FPKM "0.0000000000"; frac "0.000000"; conf_lo "0.000000"; conf_hi "0.000000"; cov "0.000000"; full_read_support "no";
Chr5	Cufflinks	exon	3119104	3119253	1	+	.	gene_id "CUFF.13130"; transcript_id "AT5G09976.1"; exon_number "1"; FPKM "0.0000000000"; frac "0.000000"; conf_lo "0.000000"; conf_hi "0.000000"; cov "0.000000";
Chr5	Cufflinks	exon	3119439	3119573	1	+	.	gene_id "CUFF.13130"; transcript_id "AT5G09976.1"; exon_number "2"; FPKM "0.0000000000"; frac "0.000000"; conf_lo "0.000000"; conf_hi "0.000000"; cov "0.000000";
Chr5	Cufflinks	transcript	3120713	3121864	1000	+	.	gene_id "AT5G09978"; transcript_id "AT5G09978.1"; FPKM "5.3523684260"; frac "1.000000"; conf_lo "3.607762"; conf_hi "7.096975"; cov "31.283666"; full_read_support "yes";
Chr5	Cufflinks	exon	3120713	3120859	1000	+	.	gene_id "AT5G09978"; transcript_id "AT5G09978.1"; exon_number "1"; FPKM "5.3523684260"; frac "1.000000"; conf_lo "3.607762"; conf_hi "7.096975"; cov "31.283666";
Chr5	Cufflinks	exon	3121451	3121864	1000	+	.	gene_id "AT5G09978"; transcript_id "AT5G09978.1"; exon_number "2"; FPKM "5.3523684260"; frac "1.000000"; conf_lo "3.607762"; conf_hi "7.096975"; cov "31.283666";
Chr5	Cufflinks	transcript	3122731	3123964	1000	+	.	gene_id "AT5G09980"; transcript_id "AT5G09980.1"; FPKM "4.0237396060"; frac "1.000000"; conf_lo "2.471856"; conf_hi "5.575624"; cov "23.480316"; full_read_support "yes";
Chr5	Cufflinks	exon	3122731	3122906	1000	+	.	gene_id "AT5G09980"; transcript_id "AT5G09980.1"; exon_number "1"; FPKM "4.0237396060"; frac "1.000000"; conf_lo "2.471856"; conf_hi "5.575624"; cov "23.480316";
Chr5	Cufflinks	exon	3123600	3123964	1000	+	.	gene_id "AT5G09980"; transcript_id "AT5G09980.1"; exon_number "2"; FPKM "4.0237396060"; frac "1.000000"; conf_lo "2.471856"; conf_hi "5.575624"; cov "23.480316";
Chr5	Cufflinks	transcript	3124568	3125076	1	+	.	gene_id "AT5G09990"; transcript_id "AT5G09990.1"; FPKM "0.0000000000"; frac "0.000000"; conf_lo "0.000000"; conf_hi "0.467607"; cov "0.000000"; full_read_support "yes";
Chr5	Cufflinks	exon	3124568	3124757	1	+	.	gene_id "AT5G09990"; transcript_id "AT5G09990.1"; exon_number "1"; FPKM "0.0000000000"; frac "0.000000"; conf_lo "0.000000"; conf_hi "0.467607"; cov "0.000000";
Chr5	Cufflinks	exon	3124851	3125076	1	+	.	gene_id "AT5G09990"; transcript_id "AT5G09990.1"; exon_number "2"; FPKM "0.0000000000"; frac "0.000000"; conf_lo "0.000000"; conf_hi "0.467607"; cov "0.000000";
Chr5	Cufflinks	transcript	3125011	3126378	436	-	.	gene_id "CUFF.13131"; transcript_id "CUFF.13131.1"; FPKM "1.3630356416"; frac "0.254930"; conf_lo "0.671063"; conf_hi "2.055008"; cov "7.958515"; full_read_support "no";
Chr5	Cufflinks	exon	3125011	3125369	436	-	.	gene_id "CUFF.13131"; transcript_id "CUFF.13131.1"; exon_number "1"; FPKM "1.3630356416"; frac "0.254930"; conf_lo "0.671063"; conf_hi "2.055008"; cov "7.958515";
Chr5	Cufflinks	exon	3125445	3125742	436	-	.	gene_id "CUFF.13131"; transcript_id "CUFF.13131.1"; exon_number "2"; FPKM "1.3630356416"; frac "0.254930"; conf_lo "0.671063"; conf_hi "2.055008"; cov "7.958515";
Chr5	Cufflinks	exon	3125837	3125887	436	-	.	gene_id "CUFF.13131"; transcript_id "CUFF.13131.1"; exon_number "3"; FPKM "1.3630356416"; frac "0.254930"; conf_lo "0.671063"; conf_hi "2.055008"; cov "7.958515";
Chr5	Cufflinks	exon	3125988	3126378	436	-	.	gene_id "CUFF.13131"; transcript_id "CUFF.13131.1"; exon_number "4"; FPKM "1.3630356416"; frac "0.254930"; conf_lo "0.671063"; conf_hi "2.055008"; cov "7.958515";
Chr5	Cufflinks	transcript	3125011	3126378	446	-	.	gene_id "CUFF.13131"; transcript_id "CUFF.13131.2"; FPKM "1.3956271946"; frac "0.235571"; conf_lo "0.618590"; conf_hi "2.172665"; cov "8.148811"; full_read_support "no";
Chr5	Cufflinks	exon	3125011	3125355	446	-	.	gene_id "CUFF.13131"; transcript_id "CUFF.13131.2"; exon_number "1"; FPKM "1.3956271946"; frac "0.235571"; conf_lo "0.618590"; conf_hi "2.172665"; cov "8.148811";
Chr5	Cufflinks	exon	3125445	3125534	446	-	.	gene_id "CUFF.13131"; transcript_id "CUFF.13131.2"; exon_number "2"; FPKM "1.3956271946"; frac "0.235571"; conf_lo "0.618590"; conf_hi "2.172665"; cov "8.148811";
Chr5	Cufflinks	exon	3125609	3125742	446	-	.	gene_id "CUFF.13131"; transcript_id "CUFF.13131.2"; exon_number "3"; FPKM "1.3956271946"; frac "0.235571"; conf_lo "0.618590"; conf_hi "2.172665"; cov "8.148811";
Chr5	Cufflinks	exon	3125837	3125887	446	-	.	gene_id "CUFF.13131"; transcript_id "CUFF.13131.2"; exon_number "4"; FPKM "1.3956271946"; frac "0.235571"; conf_lo "0.618590"; conf_hi "2.172665"; cov "8.148811";
Chr5	Cufflinks	exon	3125988	3126378	446	-	.	gene_id "CUFF.13131"; transcript_id "CUFF.13131.2"; exon_number "5"; FPKM "1.3956271946"; frac "0.235571"; conf_lo "0.618590"; conf_hi "2.172665"; cov "8.148811";
Chr5	Cufflinks	transcript	3125038	3126378	1000	-	.	gene_id "CUFF.13131"; transcript_id "AT5G09995.1"; FPKM "3.1259771529"; frac "0.509499"; conf_lo "1.995465"; conf_hi "4.256489"; cov "18.252006"; full_read_support "yes";
Chr5	Cufflinks	exon	3125038	3125355	1000	-	.	gene_id "CUFF.13131"; transcript_id "AT5G09995.1"; exon_number "1"; FPKM "3.1259771529"; frac "0.509499"; conf_lo "1.995465"; conf_hi "4.256489"; cov "18.252006";
Chr5	Cufflinks	exon	3125445	3125533	1000	-	.	gene_id "CUFF.13131"; transcript_id "AT5G09995.1"; exon_number "2"; FPKM "3.1259771529"; frac "0.509499"; conf_lo "1.995465"; conf_hi "4.256489"; cov "18.252006";
Chr5	Cufflinks	exon	3125609	3125742	1000	-	.	gene_id "CUFF.13131"; transcript_id "AT5G09995.1"; exon_number "3"; FPKM "3.1259771529"; frac "0.509499"; conf_lo "1.995465"; conf_hi "4.256489"; cov "18.252006";
Chr5	Cufflinks	exon	3125837	3125887	1000	-	.	gene_id "CUFF.13131"; transcript_id "AT5G09995.1"; exon_number "4"; FPKM "3.1259771529"; frac "0.509499"; conf_lo "1.995465"; conf_hi "4.256489"; cov "18.252006";
Chr5	Cufflinks	exon	3125988	3126378	1000	-	.	gene_id "CUFF.13131"; transcript_id "AT5G09995.1"; exon_number "5"; FPKM "3.1259771529"; frac "0.509499"; conf_lo "1.995465"; conf_hi "4.256489"; cov "18.252006";
Chr5	Cufflinks	transcript	3125045	3126378	1	-	.	gene_id "CUFF.13131"; transcript_id "AT5G09995.3"; FPKM "0.0000000000"; frac "0.000000"; conf_lo "0.000000"; conf_hi "0.129880"; cov "0.000000"; full_read_support "yes";
Chr5	Cufflinks	exon	3125045	3125366	1	-	.	gene_id "CUFF.13131"; transcript_id "AT5G09995.3"; exon_number "1"; FPKM "0.0000000000"; frac "0.000000"; conf_lo "0.000000"; conf_hi "0.129880"; cov "0.000000";
Chr5	Cufflinks	exon	3125445	3125533	1	-	.	gene_id "CUFF.13131"; transcript_id "AT5G09995.3"; exon_number "2"; FPKM "0.0000000000"; frac "0.000000"; conf_lo "0.000000"; conf_hi "0.129880"; cov "0.000000";
Chr5	Cufflinks	exon	3125609	3125742	1	-	.	gene_id "CUFF.13131"; transcript_id "AT5G09995.3"; exon_number "3"; FPKM "0.0000000000"; frac "0.000000"; conf_lo "0.000000"; conf_hi "0.129880"; cov "0.000000";
Chr5	Cufflinks	exon	3125837	3125887	1	-	.	gene_id "CUFF.13131"; transcript_id "AT5G09995.3"; exon_number "4"; FPKM "0.0000000000"; frac "0.000000"; conf_lo "0.000000"; conf_hi "0.129880"; cov "0.000000";
Chr5	Cufflinks	exon	3125988	3126378	1	-	.	gene_id "CUFF.13131"; transcript_id "AT5G09995.3"; exon_number "5"; FPKM "0.0000000000"; frac "0.000000"; conf_lo "0.000000"; conf_hi "0.129880"; cov "0.000000";
Chr5	Cufflinks	transcript	3125077	3126378	1	-	.	gene_id "CUFF.13131"; transcript_id "AT5G09995.2"; FPKM "0.0000000000"; frac "0.000000"; conf_lo "0.000000"; conf_hi "0.134827"; cov "0.000000"; full_read_support "no";
Chr5	Cufflinks	exon	3125077	3125369	1	-	.	gene_id "CUFF.13131"; transcript_id "AT5G09995.2"; exon_number "1"; FPKM "0.0000000000"; frac "0.000000"; conf_lo "0.000000"; conf_hi "0.134827"; cov "0.000000";
Chr5	Cufflinks	exon	3125445	3125533	1	-	.	gene_id "CUFF.13131"; transcript_id "AT5G09995.2"; exon_number "2"; FPKM "0.0000000000"; frac "0.000000"; conf_lo "0.000000"; conf_hi "0.134827"; cov "0.000000";
Chr5	Cufflinks	exon	3125609	3125742	1	-	.	gene_id "CUFF.13131"; transcript_id "AT5G09995.2"; exon_number "3"; FPKM "0.0000000000"; frac "0.000000"; conf_lo "0.000000"; conf_hi "0.134827"; cov "0.000000";
Chr5	Cufflinks	exon	3125837	3125887	1	-	.	gene_id "CUFF.13131"; transcript_id "AT5G09995.2"; exon_number "4"; FPKM "0.0000000000"; frac "0.000000"; conf_lo "0.000000"; conf_hi "0.134827"; cov "0.000000";
Chr5	Cufflinks	exon	3125988	3126378	1	-	.	gene_id "CUFF.13131"; transcript_id "AT5G09995.2"; exon_number "5"; FPKM "0.0000000000"; frac "0.000000"; conf_lo "0.000000"; conf_hi "0.134827"; cov "0.000000";
Chr5	Cufflinks	transcript	3126709	3127155	1	+	.	gene_id "AT5G10000"; transcript_id "AT5G10000.1"; FPKM "0.0000000000"; frac "0.000000"; conf_lo "0.000000"; conf_hi "0.000000"; cov "0.000000"; full_read_support "no";
Chr5	Cufflinks	exon	3126709	3127155	1	+	.	gene_id "AT5G10000"; transcript_id "AT5G10000.1"; exon_number "1"; FPKM "0.0000000000"; frac "0.000000"; conf_lo "0.000000"; conf_hi "0.000000"; cov "0.000000";
Chr5	Cufflinks	transcript	3127906	3131727	1000	+	.	gene_id "CUFF.13132"; transcript_id "AT5G10010.1"; FPKM "18.7340158437"; frac "1.000000"; conf_lo "16.975855"; conf_hi "20.492177"; cov "109.367177"; full_read_support "yes";
Chr5	Cufflinks	exon	3127906	3128538	1000	+	.	gene_id "CUFF.13132"; transcript_id "AT5G10010.1"; exon_number "1"; FPKM "18.7340158437"; frac "1.000000"; conf_lo "16.975855"; conf_hi "20.492177"; cov "109.367177";
Chr5	Cufflinks	exon	3128980	3129018	1000	+	.	gene_id "CUFF.13132"; transcript_id "AT5G10010.1"; exon_number "2"; FPKM "18.7340158437"; frac "1.000000"; conf_lo "16.975855"; conf_hi "20.492177"; cov "109.367177";
Chr5	Cufflinks	exon	3129109	3129162	1000	+	.	gene_id "CUFF.13132"; transcript_id "AT5G10010.1"; exon_number "3"; FPKM "18.7340158437"; frac "1.000000"; conf_lo "16.975855"; conf_hi "20.492177"; cov "109.367177";
Chr5	Cufflinks	exon	3129253	3129316	1000	+	.	gene_id "CUFF.13132"; transcript_id "AT5G10010.1"; exon_number "4"; FPKM "18.7340158437"; frac "1.000000"; conf_lo "16.975855"; conf_hi "20.492177"; cov "109.367177";
Chr5	Cufflinks	exon	3129511	3129569	1000	+	.	gene_id "CUFF.13132"; transcript_id "AT5G10010.1"; exon_number "5"; FPKM "18.7340158437"; frac "1.000000"; conf_lo "16.975855"; conf_hi "20.492177"; cov "109.367177";
Chr5	Cufflinks	exon	3129677	3129801	1000	+	.	gene_id "CUFF.13132"; transcript_id "AT5G10010.1"; exon_number "6"; FPKM "18.7340158437"; frac "1.000000"; conf_lo "16.975855"; conf_hi "20.492177"; cov "109.367177";
Chr5	Cufflinks	exon	3129949	3130008	1000	+	.	gene_id "CUFF.13132"; transcript_id "AT5G10010.1"; exon_number "7"; FPKM "18.7340158437"; frac "1.000000"; conf_lo "16.975855"; conf_hi "20.492177"; cov "109.367177";
Chr5	Cufflinks	exon	3130328	3130386	1000	+	.	gene_id "CUFF.13132"; transcript_id "AT5G10010.1"; exon_number "8"; FPKM "18.7340158437"; frac "1.000000"; conf_lo "16.975855"; conf_hi "20.492177"; cov "109.367177";
Chr5	Cufflinks	exon	3130548	3130624	1000	+	.	gene_id "CUFF.13132"; transcript_id "AT5G10010.1"; exon_number "9"; FPKM "18.7340158437"; frac "1.000000"; conf_lo "16.975855"; conf_hi "20.492177"; cov "109.367177";
Chr5	Cufflinks	exon	3130739	3130777	1000	+	.	gene_id "CUFF.13132"; transcript_id "AT5G10010.1"; exon_number "10"; FPKM "18.7340158437"; frac "1.000000"; conf_lo "16.975855"; conf_hi "20.492177"; cov "109.367177";
Chr5	Cufflinks	exon	3130933	3130995	1000	+	.	gene_id "CUFF.13132"; transcript_id "AT5G10010.1"; exon_number "11"; FPKM "18.7340158437"; frac "1.000000"; conf_lo "16.975855"; conf_hi "20.492177"; cov "109.367177";
Chr5	Cufflinks	exon	3131074	3131250	1000	+	.	gene_id "CUFF.13132"; transcript_id "AT5G10010.1"; exon_number "12"; FPKM "18.7340158437"; frac "1.000000"; conf_lo "16.975855"; conf_hi "20.492177"; cov "109.367177";
Chr5	Cufflinks	exon	3131405	3131727	1000	+	.	gene_id "CUFF.13132"; transcript_id "AT5G10010.1"; exon_number "13"; FPKM "18.7340158437"; frac "1.000000"; conf_lo "16.975855"; conf_hi "20.492177"; cov "109.367177";
Chr5	Cufflinks	transcript	3133261	3137242	1000	+	.	gene_id "AT5G10020"; transcript_id "AT5G10020.1"; FPKM "6.4152244899"; frac "1.000000"; conf_lo "5.740576"; conf_hi "7.089873"; cov "37.460411"; full_read_support "yes";
Chr5	Cufflinks	exon	3133261	3134444	1000	+	.	gene_id "AT5G10020"; transcript_id "AT5G10020.1"; exon_number "1"; FPKM "6.4152244899"; frac "1.000000"; conf_lo "5.740576"; conf_hi "7.089873"; cov "37.460411";
Chr5	Cufflinks	exon	3134633	3136270	1000	+	.	gene_id "AT5G10020"; transcript_id "AT5G10020.1"; exon_number "2"; FPKM "6.4152244899"; frac "1.000000"; conf_lo "5.740576"; conf_hi "7.089873"; cov "37.460411";
Chr5	Cufflinks	exon	3136372	3137242	1000	+	.	gene_id "AT5G10020"; transcript_id "AT5G10020.1"; exon_number "3"; FPKM "6.4152244899"; frac "1.000000"; conf_lo "5.740576"; conf_hi "7.089873"; cov "37.460411";
Chr5	Cufflinks	transcript	3133329	3137242	1	+	.	gene_id "AT5G10020"; transcript_id "AT5G10020.2"; FPKM "0.0000000000"; frac "0.000000"; conf_lo "0.000000"; conf_hi "0.031255"; cov "0.000000"; full_read_support "yes";
Chr5	Cufflinks	exon	3133329	3134300	1	+	.	gene_id "AT5G10020"; transcript_id "AT5G10020.2"; exon_number "1"; FPKM "0.0000000000"; frac "0.000000"; conf_lo "0.000000"; conf_hi "0.031255"; cov "0.000000";
Chr5	Cufflinks	exon	3134633	3136270	1	+	.	gene_id "AT5G10020"; transcript_id "AT5G10020.2"; exon_number "2"; FPKM "0.0000000000"; frac "0.000000"; conf_lo "0.000000"; conf_hi "0.031255"; cov "0.000000";
Chr5	Cufflinks	exon	3136372	3137242	1	+	.	gene_id "AT5G10020"; transcript_id "AT5G10020.2"; exon_number "3"; FPKM "0.0000000000"; frac "0.000000"; conf_lo "0.000000"; conf_hi "0.031255"; cov "0.000000";
Chr5	Cufflinks	transcript	3137310	3144269	1	-	.	gene_id "CUFF.13133"; transcript_id "AT5G10030.2"; FPKM "0.0000000000"; frac "0.000000"; conf_lo "0.000000"; conf_hi "0.076758"; cov "0.000000"; full_read_support "no";
Chr5	Cufflinks	exon	3137310	3137800	1	-	.	gene_id "CUFF.13133"; transcript_id "AT5G10030.2"; exon_number "1"; FPKM "0.0000000000"; frac "0.000000"; conf_lo "0.000000"; conf_hi "0.076758"; cov "0.000000";
Chr5	Cufflinks	exon	3137892	3138119	1	-	.	gene_id "CUFF.13133"; transcript_id "AT5G10030.2"; exon_number "2"; FPKM "0.0000000000"; frac "0.000000"; conf_lo "0.000000"; conf_hi "0.076758"; cov "0.000000";
Chr5	Cufflinks	exon	3138206	3138477	1	-	.	gene_id "CUFF.13133"; transcript_id "AT5G10030.2"; exon_number "3"; FPKM "0.0000000000"; frac "0.000000"; conf_lo "0.000000"; conf_hi "0.076758"; cov "0.000000";
Chr5	Cufflinks	exon	3138558	3138621	1	-	.	gene_id "CUFF.13133"; transcript_id "AT5G10030.2"; exon_number "4"; FPKM "0.0000000000"; frac "0.000000"; conf_lo "0.000000"; conf_hi "0.076758"; cov "0.000000";
Chr5	Cufflinks	exon	3138691	3138768	1	-	.	gene_id "CUFF.13133"; transcript_id "AT5G10030.2"; exon_number "5"; FPKM "0.0000000000"; frac "0.000000"; conf_lo "0.000000"; conf_hi "0.076758"; cov "0.000000";
Chr5	Cufflinks	exon	3138847	3138906	1	-	.	gene_id "CUFF.13133"; transcript_id "AT5G10030.2"; exon_number "6"; FPKM "0.0000000000"; frac "0.000000"; conf_lo "0.000000"; conf_hi "0.076758"; cov "0.000000";
Chr5	Cufflinks	exon	3138983	3139063	1	-	.	gene_id "CUFF.13133"; transcript_id "AT5G10030.2"; exon_number "7"; FPKM "0.0000000000"; frac "0.000000"; conf_lo "0.000000"; conf_hi "0.076758"; cov "0.000000";
Chr5	Cufflinks	exon	3139137	3139338	1	-	.	gene_id "CUFF.13133"; transcript_id "AT5G10030.2"; exon_number "8"; FPKM "0.0000000000"; frac "0.000000"; conf_lo "0.000000"; conf_hi "0.076758"; cov "0.000000";
Chr5	Cufflinks	exon	3144212	3144269	1	-	.	gene_id "CUFF.13133"; transcript_id "AT5G10030.2"; exon_number "9"; FPKM "0.0000000000"; frac "0.000000"; conf_lo "0.000000"; conf_hi "0.076758"; cov "0.000000";
Chr5	Cufflinks	transcript	3137323	3140252	1000	-	.	gene_id "CUFF.13133"; transcript_id "AT5G10030.1"; FPKM "3.7167117970"; frac "0.173505"; conf_lo "2.972081"; conf_hi "4.461343"; cov "21.709571"; full_read_support "yes";
Chr5	Cufflinks	exon	3137323	3137800	1000	-	.	gene_id "CUFF.13133"; transcript_id "AT5G10030.1"; exon_number "1"; FPKM "3.7167117970"; frac "0.173505"; conf_lo "2.972081"; conf_hi "4.461343"; cov "21.709571";
Chr5	Cufflinks	exon	3137892	3138119	1000	-	.	gene_id "CUFF.13133"; transcript_id "AT5G10030.1"; exon_number "2"; FPKM "3.7167117970"; frac "0.173505"; conf_lo "2.972081"; conf_hi "4.461343"; cov "21.709571";
Chr5	Cufflinks	exon	3138206	3138477	1000	-	.	gene_id "CUFF.13133"; transcript_id "AT5G10030.1"; exon_number "3"; FPKM "3.7167117970"; frac "0.173505"; conf_lo "2.972081"; conf_hi "4.461343"; cov "21.709571";
Chr5	Cufflinks	exon	3138558	3138621	1000	-	.	gene_id "CUFF.13133"; transcript_id "AT5G10030.1"; exon_number "4"; FPKM "3.7167117970"; frac "0.173505"; conf_lo "2.972081"; conf_hi "4.461343"; cov "21.709571";
Chr5	Cufflinks	exon	3138691	3138768	1000	-	.	gene_id "CUFF.13133"; transcript_id "AT5G10030.1"; exon_number "5"; FPKM "3.7167117970"; frac "0.173505"; conf_lo "2.972081"; conf_hi "4.461343"; cov "21.709571";
Chr5	Cufflinks	exon	3138847	3138906	1000	-	.	gene_id "CUFF.13133"; transcript_id "AT5G10030.1"; exon_number "6"; FPKM "3.7167117970"; frac "0.173505"; conf_lo "2.972081"; conf_hi "4.461343"; cov "21.709571";
Chr5	Cufflinks	exon	3138983	3139063	1000	-	.	gene_id "CUFF.13133"; transcript_id "AT5G10030.1"; exon_number "7"; FPKM "3.7167117970"; frac "0.173505"; conf_lo "2.972081"; conf_hi "4.461343"; cov "21.709571";
Chr5	Cufflinks	exon	3139137	3139305	1000	-	.	gene_id "CUFF.13133"; transcript_id "AT5G10030.1"; exon_number "8"; FPKM "3.7167117970"; frac "0.173505"; conf_lo "2.972081"; conf_hi "4.461343"; cov "21.709571";
Chr5	Cufflinks	exon	3140008	3140252	1000	-	.	gene_id "CUFF.13133"; transcript_id "AT5G10030.1"; exon_number "9"; FPKM "3.7167117970"; frac "0.173505"; conf_lo "2.972081"; conf_hi "4.461343"; cov "21.709571";
Chr5	Cufflinks	transcript	3145749	3148379	1000	-	.	gene_id "CUFF.13134"; transcript_id "AT5G10060.1"; FPKM "4.2421751812"; frac "0.239560"; conf_lo "3.513839"; conf_hi "4.970511"; cov "24.778839"; full_read_support "yes";
Chr5	Cufflinks	exon	3145749	3146581	1000	-	.	gene_id "CUFF.13134"; transcript_id "AT5G10060.1"; exon_number "1"; FPKM "4.2421751812"; frac "0.239560"; conf_lo "3.513839"; conf_hi "4.970511"; cov "24.778839";
Chr5	Cufflinks	exon	3146663	3146698	1000	-	.	gene_id "CUFF.13134"; transcript_id "AT5G10060.1"; exon_number "2"; FPKM "4.2421751812"; frac "0.239560"; conf_lo "3.513839"; conf_hi "4.970511"; cov "24.778839";
Chr5	Cufflinks	exon	3146778	3146923	1000	-	.	gene_id "CUFF.13134"; transcript_id "AT5G10060.1"; exon_number "3"; FPKM "4.2421751812"; frac "0.239560"; conf_lo "3.513839"; conf_hi "4.970511"; cov "24.778839";
Chr5	Cufflinks	exon	3146990	3147149	1000	-	.	gene_id "CUFF.13134"; transcript_id "AT5G10060.1"; exon_number "4"; FPKM "4.2421751812"; frac "0.239560"; conf_lo "3.513839"; conf_hi "4.970511"; cov "24.778839";
Chr5	Cufflinks	exon	3147237	3147392	1000	-	.	gene_id "CUFF.13134"; transcript_id "AT5G10060.1"; exon_number "5"; FPKM "4.2421751812"; frac "0.239560"; conf_lo "3.513839"; conf_hi "4.970511"; cov "24.778839";
Chr5	Cufflinks	exon	3147606	3147853	1000	-	.	gene_id "CUFF.13134"; transcript_id "AT5G10060.1"; exon_number "6"; FPKM "4.2421751812"; frac "0.239560"; conf_lo "3.513839"; conf_hi "4.970511"; cov "24.778839";
Chr5	Cufflinks	exon	3147974	3148379	1000	-	.	gene_id "CUFF.13134"; transcript_id "AT5G10060.1"; exon_number "7"; FPKM "4.2421751812"; frac "0.239560"; conf_lo "3.513839"; conf_hi "4.970511"; cov "24.778839";
Chr5	Cufflinks	transcript	3143520	3146031	1000	+	.	gene_id "CUFF.13135"; transcript_id "CUFF.13135.1"; FPKM "9.0745274564"; frac "0.379779"; conf_lo "7.744230"; conf_hi "10.404825"; cov "53.004943"; full_read_support "yes";
Chr5	Cufflinks	exon	3143520	3144593	1000	+	.	gene_id "CUFF.13135"; transcript_id "CUFF.13135.1"; exon_number "1"; FPKM "9.0745274564"; frac "0.379779"; conf_lo "7.744230"; conf_hi "10.404825"; cov "53.004943";
Chr5	Cufflinks	exon	3144804	3144963	1000	+	.	gene_id "CUFF.13135"; transcript_id "CUFF.13135.1"; exon_number "2"; FPKM "9.0745274564"; frac "0.379779"; conf_lo "7.744230"; conf_hi "10.404825"; cov "53.004943";
Chr5	Cufflinks	exon	3145304	3145558	1000	+	.	gene_id "CUFF.13135"; transcript_id "CUFF.13135.1"; exon_number "3"; FPKM "9.0745274564"; frac "0.379779"; conf_lo "7.744230"; conf_hi "10.404825"; cov "53.004943";
Chr5	Cufflinks	exon	3145999	3146031	1000	+	.	gene_id "CUFF.13135"; transcript_id "CUFF.13135.1"; exon_number "4"; FPKM "9.0745274564"; frac "0.379779"; conf_lo "7.744230"; conf_hi "10.404825"; cov "53.004943";
Chr5	Cufflinks	transcript	3143723	3144157	1	+	.	gene_id "CUFF.13135"; transcript_id "AT5G10040.1"; FPKM "0.0000000000"; frac "0.000000"; conf_lo "0.000000"; conf_hi "0.430411"; cov "0.000000"; full_read_support "yes";
Chr5	Cufflinks	exon	3143723	3144157	1	+	.	gene_id "CUFF.13135"; transcript_id "AT5G10040.1"; exon_number "1"; FPKM "0.0000000000"; frac "0.000000"; conf_lo "0.000000"; conf_hi "0.430411"; cov "0.000000";
Chr5	Cufflinks	transcript	3144200	3145730	921	+	.	gene_id "CUFF.13135"; transcript_id "AT5G10050.1"; FPKM "8.3637847942"; frac "0.207156"; conf_lo "6.647399"; conf_hi "10.080170"; cov "48.853446"; full_read_support "yes";
Chr5	Cufflinks	exon	3144200	3144593	921	+	.	gene_id "CUFF.13135"; transcript_id "AT5G10050.1"; exon_number "1"; FPKM "8.3637847942"; frac "0.207156"; conf_lo "6.647399"; conf_hi "10.080170"; cov "48.853446";
Chr5	Cufflinks	exon	3144804	3144963	921	+	.	gene_id "CUFF.13135"; transcript_id "AT5G10050.1"; exon_number "2"; FPKM "8.3637847942"; frac "0.207156"; conf_lo "6.647399"; conf_hi "10.080170"; cov "48.853446";
Chr5	Cufflinks	exon	3145304	3145730	921	+	.	gene_id "CUFF.13135"; transcript_id "AT5G10050.1"; exon_number "3"; FPKM "8.3637847942"; frac "0.207156"; conf_lo "6.647399"; conf_hi "10.080170"; cov "48.853446";
Chr5	Cufflinks	transcript	3148522	3150434	399	-	.	gene_id "CUFF.13136"; transcript_id "AT5G10070.1"; FPKM "2.1290725433"; frac "0.284281"; conf_lo "1.222683"; conf_hi "3.035462"; cov "12.430450"; full_read_support "yes";
Chr5	Cufflinks	exon	3148522	3148808	399	-	.	gene_id "CUFF.13136"; transcript_id "AT5G10070.1"; exon_number "1"; FPKM "2.1290725433"; frac "0.284281"; conf_lo "1.222683"; conf_hi "3.035462"; cov "12.430450";
Chr5	Cufflinks	exon	3148907	3149022	399	-	.	gene_id "CUFF.13136"; transcript_id "AT5G10070.1"; exon_number "2"; FPKM "2.1290725433"; frac "0.284281"; conf_lo "1.222683"; conf_hi "3.035462"; cov "12.430450";
Chr5	Cufflinks	exon	3149127	3149198	399	-	.	gene_id "CUFF.13136"; transcript_id "AT5G10070.1"; exon_number "3"; FPKM "2.1290725433"; frac "0.284281"; conf_lo "1.222683"; conf_hi "3.035462"; cov "12.430450";
Chr5	Cufflinks	exon	3149298	3149388	399	-	.	gene_id "CUFF.13136"; transcript_id "AT5G10070.1"; exon_number "4"; FPKM "2.1290725433"; frac "0.284281"; conf_lo "1.222683"; conf_hi "3.035462"; cov "12.430450";
Chr5	Cufflinks	exon	3149466	3149602	399	-	.	gene_id "CUFF.13136"; transcript_id "AT5G10070.1"; exon_number "5"; FPKM "2.1290725433"; frac "0.284281"; conf_lo "1.222683"; conf_hi "3.035462"; cov "12.430450";
Chr5	Cufflinks	exon	3149694	3149734	399	-	.	gene_id "CUFF.13136"; transcript_id "AT5G10070.1"; exon_number "6"; FPKM "2.1290725433"; frac "0.284281"; conf_lo "1.222683"; conf_hi "3.035462"; cov "12.430450";
Chr5	Cufflinks	exon	3149821	3149886	399	-	.	gene_id "CUFF.13136"; transcript_id "AT5G10070.1"; exon_number "7"; FPKM "2.1290725433"; frac "0.284281"; conf_lo "1.222683"; conf_hi "3.035462"; cov "12.430450";
Chr5	Cufflinks	exon	3149983	3150029	399	-	.	gene_id "CUFF.13136"; transcript_id "AT5G10070.1"; exon_number "8"; FPKM "2.1290725433"; frac "0.284281"; conf_lo "1.222683"; conf_hi "3.035462"; cov "12.430450";
Chr5	Cufflinks	exon	3150141	3150169	399	-	.	gene_id "CUFF.13136"; transcript_id "AT5G10070.1"; exon_number "9"; FPKM "2.1290725433"; frac "0.284281"; conf_lo "1.222683"; conf_hi "3.035462"; cov "12.430450";
Chr5	Cufflinks	exon	3150254	3150434	399	-	.	gene_id "CUFF.13136"; transcript_id "AT5G10070.1"; exon_number "10"; FPKM "2.1290725433"; frac "0.284281"; conf_lo "1.222683"; conf_hi "3.035462"; cov "12.430450";
Chr5	Cufflinks	transcript	3148523	3150433	1000	-	.	gene_id "CUFF.13136"; transcript_id "AT5G10070.2"; FPKM "5.3357226225"; frac "0.715719"; conf_lo "4.043856"; conf_hi "6.627590"; cov "31.152264"; full_read_support "yes";
Chr5	Cufflinks	exon	3148523	3148808	1000	-	.	gene_id "CUFF.13136"; transcript_id "AT5G10070.2"; exon_number "1"; FPKM "5.3357226225"; frac "0.715719"; conf_lo "4.043856"; conf_hi "6.627590"; cov "31.152264";
Chr5	Cufflinks	exon	3148901	3149022	1000	-	.	gene_id "CUFF.13136"; transcript_id "AT5G10070.2"; exon_number "2"; FPKM "5.3357226225"; frac "0.715719"; conf_lo "4.043856"; conf_hi "6.627590"; cov "31.152264";
Chr5	Cufflinks	exon	3149127	3149198	1000	-	.	gene_id "CUFF.13136"; transcript_id "AT5G10070.2"; exon_number "3"; FPKM "5.3357226225"; frac "0.715719"; conf_lo "4.043856"; conf_hi "6.627590"; cov "31.152264";
Chr5	Cufflinks	exon	3149298	3149388	1000	-	.	gene_id "CUFF.13136"; transcript_id "AT5G10070.2"; exon_number "4"; FPKM "5.3357226225"; frac "0.715719"; conf_lo "4.043856"; conf_hi "6.627590"; cov "31.152264";
Chr5	Cufflinks	exon	3149466	3149602	1000	-	.	gene_id "CUFF.13136"; transcript_id "AT5G10070.2"; exon_number "5"; FPKM "5.3357226225"; frac "0.715719"; conf_lo "4.043856"; conf_hi "6.627590"; cov "31.152264";
Chr5	Cufflinks	exon	3149694	3149734	1000	-	.	gene_id "CUFF.13136"; transcript_id "AT5G10070.2"; exon_number "6"; FPKM "5.3357226225"; frac "0.715719"; conf_lo "4.043856"; conf_hi "6.627590"; cov "31.152264";
Chr5	Cufflinks	exon	3149821	3149886	1000	-	.	gene_id "CUFF.13136"; transcript_id "AT5G10070.2"; exon_number "7"; FPKM "5.3357226225"; frac "0.715719"; conf_lo "4.043856"; conf_hi "6.627590"; cov "31.152264";
Chr5	Cufflinks	exon	3149983	3150029	1000	-	.	gene_id "CUFF.13136"; transcript_id "AT5G10070.2"; exon_number "8"; FPKM "5.3357226225"; frac "0.715719"; conf_lo "4.043856"; conf_hi "6.627590"; cov "31.152264";
Chr5	Cufflinks	exon	3150141	3150169	1000	-	.	gene_id "CUFF.13136"; transcript_id "AT5G10070.2"; exon_number "9"; FPKM "5.3357226225"; frac "0.715719"; conf_lo "4.043856"; conf_hi "6.627590"; cov "31.152264";
Chr5	Cufflinks	exon	3150254	3150433	1000	-	.	gene_id "CUFF.13136"; transcript_id "AT5G10070.2"; exon_number "10"; FPKM "5.3357226225"; frac "0.715719"; conf_lo "4.043856"; conf_hi "6.627590"; cov "31.152264";
Chr5	Cufflinks	transcript	3150647	3151638	1000	+	.	gene_id "CUFF.13137"; transcript_id "CUFF.13137.1"; FPKM "2.1302707398"; frac "0.278192"; conf_lo "0.947056"; conf_hi "3.313485"; cov "12.445404"; full_read_support "yes";
Chr5	Cufflinks	exon	3150647	3151135	1000	+	.	gene_id "CUFF.13137"; transcript_id "CUFF.13137.1"; exon_number "1"; FPKM "2.1302707398"; frac "0.278192"; conf_lo "0.947056"; conf_hi "3.313485"; cov "12.445404";
Chr5	Cufflinks	exon	3151389	3151527	1000	+	.	gene_id "CUFF.13137"; transcript_id "CUFF.13137.1"; exon_number "2"; FPKM "2.1302707398"; frac "0.278192"; conf_lo "0.947056"; conf_hi "3.313485"; cov "12.445404";
Chr5	Cufflinks	exon	3151628	3151638	1000	+	.	gene_id "CUFF.13137"; transcript_id "CUFF.13137.1"; exon_number "3"; FPKM "2.1302707398"; frac "0.278192"; conf_lo "0.947056"; conf_hi "3.313485"; cov "12.445404";
Chr5	Cufflinks	transcript	3150647	3153528	417	+	.	gene_id "CUFF.13137"; transcript_id "CUFF.13137.2"; FPKM "0.8901365870"; frac "0.438914"; conf_lo "0.491857"; conf_hi "1.288416"; cov "5.200329"; full_read_support "yes";
Chr5	Cufflinks	exon	3150647	3151135	417	+	.	gene_id "CUFF.13137"; transcript_id "CUFF.13137.2"; exon_number "1"; FPKM "0.8901365870"; frac "0.438914"; conf_lo "0.491857"; conf_hi "1.288416"; cov "5.200329";
Chr5	Cufflinks	exon	3151389	3151527	417	+	.	gene_id "CUFF.13137"; transcript_id "CUFF.13137.2"; exon_number "2"; FPKM "0.8901365870"; frac "0.438914"; conf_lo "0.491857"; conf_hi "1.288416"; cov "5.200329";
Chr5	Cufflinks	exon	3151663	3151916	417	+	.	gene_id "CUFF.13137"; transcript_id "CUFF.13137.2"; exon_number "3"; FPKM "0.8901365870"; frac "0.438914"; conf_lo "0.491857"; conf_hi "1.288416"; cov "5.200329";
Chr5	Cufflinks	exon	3152000	3152230	417	+	.	gene_id "CUFF.13137"; transcript_id "CUFF.13137.2"; exon_number "4"; FPKM "0.8901365870"; frac "0.438914"; conf_lo "0.491857"; conf_hi "1.288416"; cov "5.200329";
Chr5	Cufflinks	exon	3152324	3152533	417	+	.	gene_id "CUFF.13137"; transcript_id "CUFF.13137.2"; exon_number "5"; FPKM "0.8901365870"; frac "0.438914"; conf_lo "0.491857"; conf_hi "1.288416"; cov "5.200329";
Chr5	Cufflinks	exon	3152650	3152743	417	+	.	gene_id "CUFF.13137"; transcript_id "CUFF.13137.2"; exon_number "6"; FPKM "0.8901365870"; frac "0.438914"; conf_lo "0.491857"; conf_hi "1.288416"; cov "5.200329";
Chr5	Cufflinks	exon	3152989	3153060	417	+	.	gene_id "CUFF.13137"; transcript_id "CUFF.13137.2"; exon_number "7"; FPKM "0.8901365870"; frac "0.438914"; conf_lo "0.491857"; conf_hi "1.288416"; cov "5.200329";
Chr5	Cufflinks	exon	3153151	3153528	417	+	.	gene_id "CUFF.13137"; transcript_id "CUFF.13137.2"; exon_number "8"; FPKM "0.8901365870"; frac "0.438914"; conf_lo "0.491857"; conf_hi "1.288416"; cov "5.200329";
Chr5	Cufflinks	transcript	3150843	3153380	323	+	.	gene_id "CUFF.13137"; transcript_id "AT5G10080.1"; FPKM "0.6892595963"; frac "0.282894"; conf_lo "0.308432"; conf_hi "1.070087"; cov "4.026772"; full_read_support "yes";
Chr5	Cufflinks	exon	3150843	3151135	323	+	.	gene_id "CUFF.13137"; transcript_id "AT5G10080.1"; exon_number "1"; FPKM "0.6892595963"; frac "0.282894"; conf_lo "0.308432"; conf_hi "1.070087"; cov "4.026772";
Chr5	Cufflinks	exon	3151389	3151527	323	+	.	gene_id "CUFF.13137"; transcript_id "AT5G10080.1"; exon_number "2"; FPKM "0.6892595963"; frac "0.282894"; conf_lo "0.308432"; conf_hi "1.070087"; cov "4.026772";
Chr5	Cufflinks	exon	3151663	3151916	323	+	.	gene_id "CUFF.13137"; transcript_id "AT5G10080.1"; exon_number "3"; FPKM "0.6892595963"; frac "0.282894"; conf_lo "0.308432"; conf_hi "1.070087"; cov "4.026772";
Chr5	Cufflinks	exon	3152000	3152230	323	+	.	gene_id "CUFF.13137"; transcript_id "AT5G10080.1"; exon_number "4"; FPKM "0.6892595963"; frac "0.282894"; conf_lo "0.308432"; conf_hi "1.070087"; cov "4.026772";
Chr5	Cufflinks	exon	3152324	3152533	323	+	.	gene_id "CUFF.13137"; transcript_id "AT5G10080.1"; exon_number "5"; FPKM "0.6892595963"; frac "0.282894"; conf_lo "0.308432"; conf_hi "1.070087"; cov "4.026772";
Chr5	Cufflinks	exon	3152650	3152743	323	+	.	gene_id "CUFF.13137"; transcript_id "AT5G10080.1"; exon_number "6"; FPKM "0.6892595963"; frac "0.282894"; conf_lo "0.308432"; conf_hi "1.070087"; cov "4.026772";
Chr5	Cufflinks	exon	3152840	3152903	323	+	.	gene_id "CUFF.13137"; transcript_id "AT5G10080.1"; exon_number "7"; FPKM "0.6892595963"; frac "0.282894"; conf_lo "0.308432"; conf_hi "1.070087"; cov "4.026772";
Chr5	Cufflinks	exon	3152989	3153060	323	+	.	gene_id "CUFF.13137"; transcript_id "AT5G10080.1"; exon_number "8"; FPKM "0.6892595963"; frac "0.282894"; conf_lo "0.308432"; conf_hi "1.070087"; cov "4.026772";
Chr5	Cufflinks	exon	3153151	3153380	323	+	.	gene_id "CUFF.13137"; transcript_id "AT5G10080.1"; exon_number "9"; FPKM "0.6892595963"; frac "0.282894"; conf_lo "0.308432"; conf_hi "1.070087"; cov "4.026772";
Chr5	Cufflinks	transcript	3153722	3155745	1	-	.	gene_id "AT5G10090"; transcript_id "AT5G10090.1"; FPKM "0.0000000000"; frac "0.000000"; conf_lo "0.000000"; conf_hi "0.000000"; cov "0.000000"; full_read_support "no";
Chr5	Cufflinks	exon	3153722	3153853	1	-	.	gene_id "AT5G10090"; transcript_id "AT5G10090.1"; exon_number "1"; FPKM "0.0000000000"; frac "0.000000"; conf_lo "0.000000"; conf_hi "0.000000"; cov "0.000000";
Chr5	Cufflinks	exon	3153942	3154275	1	-	.	gene_id "AT5G10090"; transcript_id "AT5G10090.1"; exon_number "2"; FPKM "0.0000000000"; frac "0.000000"; conf_lo "0.000000"; conf_hi "0.000000"; cov "0.000000";
Chr5	Cufflinks	exon	3154349	3154717	1	-	.	gene_id "AT5G10090"; transcript_id "AT5G10090.1"; exon_number "3"; FPKM "0.0000000000"; frac "0.000000"; conf_lo "0.000000"; conf_hi "0.000000"; cov "0.000000";
Chr5	Cufflinks	exon	3154796	3155745	1	-	.	gene_id "AT5G10090"; transcript_id "AT5G10090.1"; exon_number "4"; FPKM "0.0000000000"; frac "0.000000"; conf_lo "0.000000"; conf_hi "0.000000"; cov "0.000000";
Chr5	Cufflinks	transcript	3157793	3159293	1000	+	.	gene_id "CUFF.13138"; transcript_id "CUFF.13138.1"; FPKM "0.8513433320"; frac "0.352764"; conf_lo "0.266259"; conf_hi "1.436428"; cov "4.968846"; full_read_support "yes";
Chr5	Cufflinks	exon	3157793	3157870	1000	+	.	gene_id "CUFF.13138"; transcript_id "CUFF.13138.1"; exon_number "1"; FPKM "0.8513433320"; frac "0.352764"; conf_lo "0.266259"; conf_hi "1.436428"; cov "4.968846";
Chr5	Cufflinks	exon	3157951	3158252	1000	+	.	gene_id "CUFF.13138"; transcript_id "CUFF.13138.1"; exon_number "2"; FPKM "0.8513433320"; frac "0.352764"; conf_lo "0.266259"; conf_hi "1.436428"; cov "4.968846";
Chr5	Cufflinks	exon	3158338	3158478	1000	+	.	gene_id "CUFF.13138"; transcript_id "CUFF.13138.1"; exon_number "3"; FPKM "0.8513433320"; frac "0.352764"; conf_lo "0.266259"; conf_hi "1.436428"; cov "4.968846";
Chr5	Cufflinks	exon	3158560	3158631	1000	+	.	gene_id "CUFF.13138"; transcript_id "CUFF.13138.1"; exon_number "4"; FPKM "0.8513433320"; frac "0.352764"; conf_lo "0.266259"; conf_hi "1.436428"; cov "4.968846";
Chr5	Cufflinks	exon	3158724	3158819	1000	+	.	gene_id "CUFF.13138"; transcript_id "CUFF.13138.1"; exon_number "5"; FPKM "0.8513433320"; frac "0.352764"; conf_lo "0.266259"; conf_hi "1.436428"; cov "4.968846";
Chr5	Cufflinks	exon	3158940	3158996	1000	+	.	gene_id "CUFF.13138"; transcript_id "CUFF.13138.1"; exon_number "6"; FPKM "0.8513433320"; frac "0.352764"; conf_lo "0.266259"; conf_hi "1.436428"; cov "4.968846";
Chr5	Cufflinks	exon	3159099	3159293	1000	+	.	gene_id "CUFF.13138"; transcript_id "CUFF.13138.1"; exon_number "7"; FPKM "0.8513433320"; frac "0.352764"; conf_lo "0.266259"; conf_hi "1.436428"; cov "4.968846";
Chr5	Cufflinks	transcript	3157793	3160588	821	+	.	gene_id "CUFF.13138"; transcript_id "CUFF.13138.2"; FPKM "0.6990336443"; frac "0.518843"; conf_lo "0.314093"; conf_hi "1.083975"; cov "4.079894"; full_read_support "yes";
Chr5	Cufflinks	exon	3157793	3157870	821	+	.	gene_id "CUFF.13138"; transcript_id "CUFF.13138.2"; exon_number "1"; FPKM "0.6990336443"; frac "0.518843"; conf_lo "0.314093"; conf_hi "1.083975"; cov "4.079894";
Chr5	Cufflinks	exon	3157951	3158252	821	+	.	gene_id "CUFF.13138"; transcript_id "CUFF.13138.2"; exon_number "2"; FPKM "0.6990336443"; frac "0.518843"; conf_lo "0.314093"; conf_hi "1.083975"; cov "4.079894";
Chr5	Cufflinks	exon	3158338	3158478	821	+	.	gene_id "CUFF.13138"; transcript_id "CUFF.13138.2"; exon_number "3"; FPKM "0.6990336443"; frac "0.518843"; conf_lo "0.314093"; conf_hi "1.083975"; cov "4.079894";
Chr5	Cufflinks	exon	3158560	3158631	821	+	.	gene_id "CUFF.13138"; transcript_id "CUFF.13138.2"; exon_number "4"; FPKM "0.6990336443"; frac "0.518843"; conf_lo "0.314093"; conf_hi "1.083975"; cov "4.079894";
Chr5	Cufflinks	exon	3158724	3158819	821	+	.	gene_id "CUFF.13138"; transcript_id "CUFF.13138.2"; exon_number "5"; FPKM "0.6990336443"; frac "0.518843"; conf_lo "0.314093"; conf_hi "1.083975"; cov "4.079894";
Chr5	Cufflinks	exon	3158940	3158996	821	+	.	gene_id "CUFF.13138"; transcript_id "CUFF.13138.2"; exon_number "6"; FPKM "0.6990336443"; frac "0.518843"; conf_lo "0.314093"; conf_hi "1.083975"; cov "4.079894";
Chr5	Cufflinks	exon	3159099	3159200	821	+	.	gene_id "CUFF.13138"; transcript_id "CUFF.13138.2"; exon_number "7"; FPKM "0.6990336443"; frac "0.518843"; conf_lo "0.314093"; conf_hi "1.083975"; cov "4.079894";
Chr5	Cufflinks	exon	3159294	3159371	821	+	.	gene_id "CUFF.13138"; transcript_id "CUFF.13138.2"; exon_number "8"; FPKM "0.6990336443"; frac "0.518843"; conf_lo "0.314093"; conf_hi "1.083975"; cov "4.079894";
Chr5	Cufflinks	exon	3159495	3159564	821	+	.	gene_id "CUFF.13138"; transcript_id "CUFF.13138.2"; exon_number "9"; FPKM "0.6990336443"; frac "0.518843"; conf_lo "0.314093"; conf_hi "1.083975"; cov "4.079894";
Chr5	Cufflinks	exon	3159818	3159888	821	+	.	gene_id "CUFF.13138"; transcript_id "CUFF.13138.2"; exon_number "10"; FPKM "0.6990336443"; frac "0.518843"; conf_lo "0.314093"; conf_hi "1.083975"; cov "4.079894";
Chr5	Cufflinks	exon	3159997	3160089	821	+	.	gene_id "CUFF.13138"; transcript_id "CUFF.13138.2"; exon_number "11"; FPKM "0.6990336443"; frac "0.518843"; conf_lo "0.314093"; conf_hi "1.083975"; cov "4.079894";
Chr5	Cufflinks	exon	3160219	3160588	821	+	.	gene_id "CUFF.13138"; transcript_id "CUFF.13138.2"; exon_number "12"; FPKM "0.6990336443"; frac "0.518843"; conf_lo "0.314093"; conf_hi "1.083975"; cov "4.079894";
Chr5	Cufflinks	transcript	3157980	3160445	1	+	.	gene_id "CUFF.13138"; transcript_id "AT5G10100.1"; FPKM "0.0000000000"; frac "0.000000"; conf_lo "0.000000"; conf_hi "0.094754"; cov "0.000000"; full_read_support "yes";
Chr5	Cufflinks	exon	3157980	3158252	1	+	.	gene_id "CUFF.13138"; transcript_id "AT5G10100.1"; exon_number "1"; FPKM "0.0000000000"; frac "0.000000"; conf_lo "0.000000"; conf_hi "0.094754"; cov "0.000000";
Chr5	Cufflinks	exon	3158338	3158478	1	+	.	gene_id "CUFF.13138"; transcript_id "AT5G10100.1"; exon_number "2"; FPKM "0.0000000000"; frac "0.000000"; conf_lo "0.000000"; conf_hi "0.094754"; cov "0.000000";
Chr5	Cufflinks	exon	3158560	3158631	1	+	.	gene_id "CUFF.13138"; transcript_id "AT5G10100.1"; exon_number "3"; FPKM "0.0000000000"; frac "0.000000"; conf_lo "0.000000"; conf_hi "0.094754"; cov "0.000000";
Chr5	Cufflinks	exon	3158724	3158819	1	+	.	gene_id "CUFF.13138"; transcript_id "AT5G10100.1"; exon_number "4"; FPKM "0.0000000000"; frac "0.000000"; conf_lo "0.000000"; conf_hi "0.094754"; cov "0.000000";
Chr5	Cufflinks	exon	3158940	3158996	1	+	.	gene_id "CUFF.13138"; transcript_id "AT5G10100.1"; exon_number "5"; FPKM "0.0000000000"; frac "0.000000"; conf_lo "0.000000"; conf_hi "0.094754"; cov "0.000000";
Chr5	Cufflinks	exon	3159099	3159200	1	+	.	gene_id "CUFF.13138"; transcript_id "AT5G10100.1"; exon_number "6"; FPKM "0.0000000000"; frac "0.000000"; conf_lo "0.000000"; conf_hi "0.094754"; cov "0.000000";
Chr5	Cufflinks	exon	3159294	3159371	1	+	.	gene_id "CUFF.13138"; transcript_id "AT5G10100.1"; exon_number "7"; FPKM "0.0000000000"; frac "0.000000"; conf_lo "0.000000"; conf_hi "0.094754"; cov "0.000000";
Chr5	Cufflinks	exon	3159495	3159564	1	+	.	gene_id "CUFF.13138"; transcript_id "AT5G10100.1"; exon_number "8"; FPKM "0.0000000000"; frac "0.000000"; conf_lo "0.000000"; conf_hi "0.094754"; cov "0.000000";
Chr5	Cufflinks	exon	3159818	3159888	1	+	.	gene_id "CUFF.13138"; transcript_id "AT5G10100.1"; exon_number "9"; FPKM "0.0000000000"; frac "0.000000"; conf_lo "0.000000"; conf_hi "0.094754"; cov "0.000000";
Chr5	Cufflinks	exon	3159997	3160089	1	+	.	gene_id "CUFF.13138"; transcript_id "AT5G10100.1"; exon_number "10"; FPKM "0.0000000000"; frac "0.000000"; conf_lo "0.000000"; conf_hi "0.094754"; cov "0.000000";
Chr5	Cufflinks	exon	3160219	3160445	1	+	.	gene_id "CUFF.13138"; transcript_id "AT5G10100.1"; exon_number "11"; FPKM "0.0000000000"; frac "0.000000"; conf_lo "0.000000"; conf_hi "0.094754"; cov "0.000000";
Chr5	Cufflinks	transcript	3157980	3161708	187	+	.	gene_id "CUFF.13138"; transcript_id "AT5G10100.2"; FPKM "0.1599108979"; frac "0.128393"; conf_lo "0.000000"; conf_hi "0.361211"; cov "0.933316"; full_read_support "no";
Chr5	Cufflinks	exon	3157980	3158252	187	+	.	gene_id "CUFF.13138"; transcript_id "AT5G10100.2"; exon_number "1"; FPKM "0.1599108979"; frac "0.128393"; conf_lo "0.000000"; conf_hi "0.361211"; cov "0.933316";
Chr5	Cufflinks	exon	3158338	3158478	187	+	.	gene_id "CUFF.13138"; transcript_id "AT5G10100.2"; exon_number "2"; FPKM "0.1599108979"; frac "0.128393"; conf_lo "0.000000"; conf_hi "0.361211"; cov "0.933316";
Chr5	Cufflinks	exon	3158560	3158631	187	+	.	gene_id "CUFF.13138"; transcript_id "AT5G10100.2"; exon_number "3"; FPKM "0.1599108979"; frac "0.128393"; conf_lo "0.000000"; conf_hi "0.361211"; cov "0.933316";
Chr5	Cufflinks	exon	3158724	3158819	187	+	.	gene_id "CUFF.13138"; transcript_id "AT5G10100.2"; exon_number "4"; FPKM "0.1599108979"; frac "0.128393"; conf_lo "0.000000"; conf_hi "0.361211"; cov "0.933316";
Chr5	Cufflinks	exon	3158940	3158996	187	+	.	gene_id "CUFF.13138"; transcript_id "AT5G10100.2"; exon_number "5"; FPKM "0.1599108979"; frac "0.128393"; conf_lo "0.000000"; conf_hi "0.361211"; cov "0.933316";
Chr5	Cufflinks	exon	3159099	3159200	187	+	.	gene_id "CUFF.13138"; transcript_id "AT5G10100.2"; exon_number "6"; FPKM "0.1599108979"; frac "0.128393"; conf_lo "0.000000"; conf_hi "0.361211"; cov "0.933316";
Chr5	Cufflinks	exon	3159294	3159371	187	+	.	gene_id "CUFF.13138"; transcript_id "AT5G10100.2"; exon_number "7"; FPKM "0.1599108979"; frac "0.128393"; conf_lo "0.000000"; conf_hi "0.361211"; cov "0.933316";
Chr5	Cufflinks	exon	3159495	3159564	187	+	.	gene_id "CUFF.13138"; transcript_id "AT5G10100.2"; exon_number "8"; FPKM "0.1599108979"; frac "0.128393"; conf_lo "0.000000"; conf_hi "0.361211"; cov "0.933316";
Chr5	Cufflinks	exon	3159818	3159888	187	+	.	gene_id "CUFF.13138"; transcript_id "AT5G10100.2"; exon_number "9"; FPKM "0.1599108979"; frac "0.128393"; conf_lo "0.000000"; conf_hi "0.361211"; cov "0.933316";
Chr5	Cufflinks	exon	3159997	3160489	187	+	.	gene_id "CUFF.13138"; transcript_id "AT5G10100.2"; exon_number "10"; FPKM "0.1599108979"; frac "0.128393"; conf_lo "0.000000"; conf_hi "0.361211"; cov "0.933316";
Chr5	Cufflinks	exon	3161523	3161708	187	+	.	gene_id "CUFF.13138"; transcript_id "AT5G10100.2"; exon_number "11"; FPKM "0.1599108979"; frac "0.128393"; conf_lo "0.000000"; conf_hi "0.361211"; cov "0.933316";
Chr5	Cufflinks	transcript	3166088	3168297	104	-	.	gene_id "CUFF.13139"; transcript_id "CUFF.13139.1"; FPKM "0.5055137689"; frac "0.114422"; conf_lo "0.158173"; conf_hi "0.852855"; cov "2.954075"; full_read_support "yes";
Chr5	Cufflinks	exon	3166088	3166583	104	-	.	gene_id "CUFF.13139"; transcript_id "CUFF.13139.1"; exon_number "1"; FPKM "0.5055137689"; frac "0.114422"; conf_lo "0.158173"; conf_hi "0.852855"; cov "2.954075";
Chr5	Cufflinks	exon	3166664	3166755	104	-	.	gene_id "CUFF.13139"; transcript_id "CUFF.13139.1"; exon_number "2"; FPKM "0.5055137689"; frac "0.114422"; conf_lo "0.158173"; conf_hi "0.852855"; cov "2.954075";
Chr5	Cufflinks	exon	3166861	3167042	104	-	.	gene_id "CUFF.13139"; transcript_id "CUFF.13139.1"; exon_number "3"; FPKM "0.5055137689"; frac "0.114422"; conf_lo "0.158173"; conf_hi "0.852855"; cov "2.954075";
Chr5	Cufflinks	exon	3167157	3167210	104	-	.	gene_id "CUFF.13139"; transcript_id "CUFF.13139.1"; exon_number "4"; FPKM "0.5055137689"; frac "0.114422"; conf_lo "0.158173"; conf_hi "0.852855"; cov "2.954075";
Chr5	Cufflinks	exon	3167305	3167938	104	-	.	gene_id "CUFF.13139"; transcript_id "CUFF.13139.1"; exon_number "5"; FPKM "0.5055137689"; frac "0.114422"; conf_lo "0.158173"; conf_hi "0.852855"; cov "2.954075";
Chr5	Cufflinks	exon	3168142	3168297	104	-	.	gene_id "CUFF.13139"; transcript_id "CUFF.13139.1"; exon_number "6"; FPKM "0.5055137689"; frac "0.114422"; conf_lo "0.158173"; conf_hi "0.852855"; cov "2.954075";
Chr5	Cufflinks	transcript	3166439	3168297	1000	-	.	gene_id "CUFF.13139"; transcript_id "AT5G10110.1"; FPKM "4.8373301708"; frac "0.885578"; conf_lo "3.840181"; conf_hi "5.834479"; cov "28.267950"; full_read_support "yes";
Chr5	Cufflinks	exon	3166439	3166755	1000	-	.	gene_id "CUFF.13139"; transcript_id "AT5G10110.1"; exon_number "1"; FPKM "4.8373301708"; frac "0.885578"; conf_lo "3.840181"; conf_hi "5.834479"; cov "28.267950";
Chr5	Cufflinks	exon	3166861	3167042	1000	-	.	gene_id "CUFF.13139"; transcript_id "AT5G10110.1"; exon_number "2"; FPKM "4.8373301708"; frac "0.885578"; conf_lo "3.840181"; conf_hi "5.834479"; cov "28.267950";
Chr5	Cufflinks	exon	3167157	3167210	1000	-	.	gene_id "CUFF.13139"; transcript_id "AT5G10110.1"; exon_number "3"; FPKM "4.8373301708"; frac "0.885578"; conf_lo "3.840181"; conf_hi "5.834479"; cov "28.267950";
Chr5	Cufflinks	exon	3167305	3167938	1000	-	.	gene_id "CUFF.13139"; transcript_id "AT5G10110.1"; exon_number "4"; FPKM "4.8373301708"; frac "0.885578"; conf_lo "3.840181"; conf_hi "5.834479"; cov "28.267950";
Chr5	Cufflinks	exon	3168142	3168297	1000	-	.	gene_id "CUFF.13139"; transcript_id "AT5G10110.1"; exon_number "5"; FPKM "4.8373301708"; frac "0.885578"; conf_lo "3.840181"; conf_hi "5.834479"; cov "28.267950";
Chr5	Cufflinks	transcript	3169732	3171147	1	+	.	gene_id "AT5G10120"; transcript_id "AT5G10120.1"; FPKM "0.0000000000"; frac "0.000000"; conf_lo "0.000000"; conf_hi "0.000000"; cov "0.000000"; full_read_support "no";
Chr5	Cufflinks	exon	3169732	3171147	1	+	.	gene_id "AT5G10120"; transcript_id "AT5G10120.1"; exon_number "1"; FPKM "0.0000000000"; frac "0.000000"; conf_lo "0.000000"; conf_hi "0.000000"; cov "0.000000";
Chr5	Cufflinks	transcript	3171299	3172528	1000	-	.	gene_id "AT5G10130"; transcript_id "AT5G10130.1"; FPKM "12.7848146475"; frac "1.000000"; conf_lo "10.775875"; conf_hi "14.793754"; cov "74.643537"; full_read_support "yes";
Chr5	Cufflinks	exon	3171299	3171888	1000	-	.	gene_id "AT5G10130"; transcript_id "AT5G10130.1"; exon_number "1"; FPKM "12.7848146475"; frac "1.000000"; conf_lo "10.775875"; conf_hi "14.793754"; cov "74.643537";
Chr5	Cufflinks	exon	3172272	3172528	1000	-	.	gene_id "AT5G10130"; transcript_id "AT5G10130.1"; exon_number "2"; FPKM "12.7848146475"; frac "1.000000"; conf_lo "10.775875"; conf_hi "14.793754"; cov "74.643537";
Chr5	Cufflinks	transcript	3173497	3179448	1	-	.	gene_id "AT5G10140"; transcript_id "AT5G10140.4"; FPKM "0.0000000000"; frac "0.000000"; conf_lo "0.000000"; conf_hi "0.000000"; cov "0.000000"; full_read_support "no";
Chr5	Cufflinks	exon	3173497	3173825	1	-	.	gene_id "AT5G10140"; transcript_id "AT5G10140.4"; exon_number "1"; FPKM "0.0000000000"; frac "0.000000"; conf_lo "0.000000"; conf_hi "0.000000"; cov "0.000000";
Chr5	Cufflinks	exon	3175054	3175095	1	-	.	gene_id "AT5G10140"; transcript_id "AT5G10140.4"; exon_number "2"; FPKM "0.0000000000"; frac "0.000000"; conf_lo "0.000000"; conf_hi "0.000000"; cov "0.000000";
Chr5	Cufflinks	exon	3175174	3175273	1	-	.	gene_id "AT5G10140"; transcript_id "AT5G10140.4"; exon_number "3"; FPKM "0.0000000000"; frac "0.000000"; conf_lo "0.000000"; conf_hi "0.000000"; cov "0.000000";
Chr5	Cufflinks	exon	3175364	3175425	1	-	.	gene_id "AT5G10140"; transcript_id "AT5G10140.4"; exon_number "4"; FPKM "0.0000000000"; frac "0.000000"; conf_lo "0.000000"; conf_hi "0.000000"; cov "0.000000";
Chr5	Cufflinks	exon	3175604	3175661	1	-	.	gene_id "AT5G10140"; transcript_id "AT5G10140.4"; exon_number "5"; FPKM "0.0000000000"; frac "0.000000"; conf_lo "0.000000"; conf_hi "0.000000"; cov "0.000000";
Chr5	Cufflinks	exon	3179155	3179448	1	-	.	gene_id "AT5G10140"; transcript_id "AT5G10140.4"; exon_number "6"; FPKM "0.0000000000"; frac "0.000000"; conf_lo "0.000000"; conf_hi "0.000000"; cov "0.000000";
Chr5	Cufflinks	transcript	3173497	3179448	1	-	.	gene_id "AT5G10140"; transcript_id "AT5G10140.1"; FPKM "0.0000000000"; frac "0.000000"; conf_lo "0.000000"; conf_hi "0.000000"; cov "0.000000"; full_read_support "no";
Chr5	Cufflinks	exon	3173497	3173825	1	-	.	gene_id "AT5G10140"; transcript_id "AT5G10140.1"; exon_number "1"; FPKM "0.0000000000"; frac "0.000000"; conf_lo "0.000000"; conf_hi "0.000000"; cov "0.000000";
Chr5	Cufflinks	exon	3174818	3174859	1	-	.	gene_id "AT5G10140"; transcript_id "AT5G10140.1"; exon_number "2"; FPKM "0.0000000000"; frac "0.000000"; conf_lo "0.000000"; conf_hi "0.000000"; cov "0.000000";
Chr5	Cufflinks	exon	3175054	3175095	1	-	.	gene_id "AT5G10140"; transcript_id "AT5G10140.1"; exon_number "3"; FPKM "0.0000000000"; frac "0.000000"; conf_lo "0.000000"; conf_hi "0.000000"; cov "0.000000";
Chr5	Cufflinks	exon	3175174	3175273	1	-	.	gene_id "AT5G10140"; transcript_id "AT5G10140.1"; exon_number "4"; FPKM "0.0000000000"; frac "0.000000"; conf_lo "0.000000"; conf_hi "0.000000"; cov "0.000000";
Chr5	Cufflinks	exon	3175364	3175425	1	-	.	gene_id "AT5G10140"; transcript_id "AT5G10140.1"; exon_number "5"; FPKM "0.0000000000"; frac "0.000000"; conf_lo "0.000000"; conf_hi "0.000000"; cov "0.000000";
Chr5	Cufflinks	exon	3175604	3175661	1	-	.	gene_id "AT5G10140"; transcript_id "AT5G10140.1"; exon_number "6"; FPKM "0.0000000000"; frac "0.000000"; conf_lo "0.000000"; conf_hi "0.000000"; cov "0.000000";
Chr5	Cufflinks	exon	3179155	3179448	1	-	.	gene_id "AT5G10140"; transcript_id "AT5G10140.1"; exon_number "7"; FPKM "0.0000000000"; frac "0.000000"; conf_lo "0.000000"; conf_hi "0.000000"; cov "0.000000";
Chr5	Cufflinks	transcript	3173497	3179448	1	-	.	gene_id "AT5G10140"; transcript_id "AT5G10140.2"; FPKM "0.0000000000"; frac "0.000000"; conf_lo "0.000000"; conf_hi "0.000000"; cov "0.000000"; full_read_support "no";
Chr5	Cufflinks	exon	3173497	3173891	1	-	.	gene_id "AT5G10140"; transcript_id "AT5G10140.2"; exon_number "1"; FPKM "0.0000000000"; frac "0.000000"; conf_lo "0.000000"; conf_hi "0.000000"; cov "0.000000";
Chr5	Cufflinks	exon	3174818	3174859	1	-	.	gene_id "AT5G10140"; transcript_id "AT5G10140.2"; exon_number "2"; FPKM "0.0000000000"; frac "0.000000"; conf_lo "0.000000"; conf_hi "0.000000"; cov "0.000000";
Chr5	Cufflinks	exon	3175054	3175095	1	-	.	gene_id "AT5G10140"; transcript_id "AT5G10140.2"; exon_number "3"; FPKM "0.0000000000"; frac "0.000000"; conf_lo "0.000000"; conf_hi "0.000000"; cov "0.000000";
Chr5	Cufflinks	exon	3175174	3175273	1	-	.	gene_id "AT5G10140"; transcript_id "AT5G10140.2"; exon_number "4"; FPKM "0.0000000000"; frac "0.000000"; conf_lo "0.000000"; conf_hi "0.000000"; cov "0.000000";
Chr5	Cufflinks	exon	3175364	3175425	1	-	.	gene_id "AT5G10140"; transcript_id "AT5G10140.2"; exon_number "5"; FPKM "0.0000000000"; frac "0.000000"; conf_lo "0.000000"; conf_hi "0.000000"; cov "0.000000";
Chr5	Cufflinks	exon	3175604	3175661	1	-	.	gene_id "AT5G10140"; transcript_id "AT5G10140.2"; exon_number "6"; FPKM "0.0000000000"; frac "0.000000"; conf_lo "0.000000"; conf_hi "0.000000"; cov "0.000000";
Chr5	Cufflinks	exon	3179155	3179448	1	-	.	gene_id "AT5G10140"; transcript_id "AT5G10140.2"; exon_number "7"; FPKM "0.0000000000"; frac "0.000000"; conf_lo "0.000000"; conf_hi "0.000000"; cov "0.000000";
Chr5	Cufflinks	transcript	3173497	3179448	1	-	.	gene_id "AT5G10140"; transcript_id "AT5G10140.3"; FPKM "0.0000000000"; frac "0.000000"; conf_lo "0.000000"; conf_hi "0.000000"; cov "0.000000"; full_read_support "no";
Chr5	Cufflinks	exon	3173497	3173825	1	-	.	gene_id "AT5G10140"; transcript_id "AT5G10140.3"; exon_number "1"; FPKM "0.0000000000"; frac "0.000000"; conf_lo "0.000000"; conf_hi "0.000000"; cov "0.000000";
Chr5	Cufflinks	exon	3174036	3174107	1	-	.	gene_id "AT5G10140"; transcript_id "AT5G10140.3"; exon_number "2"; FPKM "0.0000000000"; frac "0.000000"; conf_lo "0.000000"; conf_hi "0.000000"; cov "0.000000";
Chr5	Cufflinks	exon	3174818	3174859	1	-	.	gene_id "AT5G10140"; transcript_id "AT5G10140.3"; exon_number "3"; FPKM "0.0000000000"; frac "0.000000"; conf_lo "0.000000"; conf_hi "0.000000"; cov "0.000000";
Chr5	Cufflinks	exon	3175054	3175095	1	-	.	gene_id "AT5G10140"; transcript_id "AT5G10140.3"; exon_number "4"; FPKM "0.0000000000"; frac "0.000000"; conf_lo "0.000000"; conf_hi "0.000000"; cov "0.000000";
Chr5	Cufflinks	exon	3175174	3175273	1	-	.	gene_id "AT5G10140"; transcript_id "AT5G10140.3"; exon_number "5"; FPKM "0.0000000000"; frac "0.000000"; conf_lo "0.000000"; conf_hi "0.000000"; cov "0.000000";
Chr5	Cufflinks	exon	3175364	3175425	1	-	.	gene_id "AT5G10140"; transcript_id "AT5G10140.3"; exon_number "6"; FPKM "0.0000000000"; frac "0.000000"; conf_lo "0.000000"; conf_hi "0.000000"; cov "0.000000";
Chr5	Cufflinks	exon	3175604	3175661	1	-	.	gene_id "AT5G10140"; transcript_id "AT5G10140.3"; exon_number "7"; FPKM "0.0000000000"; frac "0.000000"; conf_lo "0.000000"; conf_hi "0.000000"; cov "0.000000";
Chr5	Cufflinks	exon	3179155	3179448	1	-	.	gene_id "AT5G10140"; transcript_id "AT5G10140.3"; exon_number "8"; FPKM "0.0000000000"; frac "0.000000"; conf_lo "0.000000"; conf_hi "0.000000"; cov "0.000000";
Chr5	Cufflinks	transcript	3181983	3183865	1000	-	.	gene_id "AT5G10150"; transcript_id "AT5G10150.1"; FPKM "3.1868258228"; frac "1.000000"; conf_lo "2.447389"; conf_hi "3.926262"; cov "18.621729"; full_read_support "yes";
Chr5	Cufflinks	exon	3181983	3182293	1000	-	.	gene_id "AT5G10150"; transcript_id "AT5G10150.1"; exon_number "1"; FPKM "3.1868258228"; frac "1.000000"; conf_lo "2.447389"; conf_hi "3.926262"; cov "18.621729";
Chr5	Cufflinks	exon	3182370	3183093	1000	-	.	gene_id "AT5G10150"; transcript_id "AT5G10150.1"; exon_number "2"; FPKM "3.1868258228"; frac "1.000000"; conf_lo "2.447389"; conf_hi "3.926262"; cov "18.621729";
Chr5	Cufflinks	exon	3183195	3183295	1000	-	.	gene_id "AT5G10150"; transcript_id "AT5G10150.1"; exon_number "3"; FPKM "3.1868258228"; frac "1.000000"; conf_lo "2.447389"; conf_hi "3.926262"; cov "18.621729";
Chr5	Cufflinks	exon	3183376	3183445	1000	-	.	gene_id "AT5G10150"; transcript_id "AT5G10150.1"; exon_number "4"; FPKM "3.1868258228"; frac "1.000000"; conf_lo "2.447389"; conf_hi "3.926262"; cov "18.621729";
Chr5	Cufflinks	exon	3183603	3183865	1000	-	.	gene_id "AT5G10150"; transcript_id "AT5G10150.1"; exon_number "5"; FPKM "3.1868258228"; frac "1.000000"; conf_lo "2.447389"; conf_hi "3.926262"; cov "18.621729";
Chr5	Cufflinks	transcript	3185746	3187312	1000	+	.	gene_id "CUFF.13140"; transcript_id "AT5G10160.1"; FPKM "38.2980625674"; frac "0.637405"; conf_lo "34.536845"; conf_hi "42.059280"; cov "223.630909"; full_read_support "yes";
Chr5	Cufflinks	exon	3185746	3186017	1000	+	.	gene_id "CUFF.13140"; transcript_id "AT5G10160.1"; exon_number "1"; FPKM "38.2980625674"; frac "0.637405"; conf_lo "34.536845"; conf_hi "42.059280"; cov "223.630909";
Chr5	Cufflinks	exon	3186096	3186156	1000	+	.	gene_id "CUFF.13140"; transcript_id "AT5G10160.1"; exon_number "2"; FPKM "38.2980625674"; frac "0.637405"; conf_lo "34.536845"; conf_hi "42.059280"; cov "223.630909";
Chr5	Cufflinks	exon	3186246	3186390	1000	+	.	gene_id "CUFF.13140"; transcript_id "AT5G10160.1"; exon_number "3"; FPKM "38.2980625674"; frac "0.637405"; conf_lo "34.536845"; conf_hi "42.059280"; cov "223.630909";
Chr5	Cufflinks	exon	3186905	3187312	1000	+	.	gene_id "CUFF.13140"; transcript_id "AT5G10160.1"; exon_number "4"; FPKM "38.2980625674"; frac "0.637405"; conf_lo "34.536845"; conf_hi "42.059280"; cov "223.630909";
Chr5	Cufflinks	transcript	3187277	3190251	1000	-	.	gene_id "CUFF.13141"; transcript_id "AT5G10170.1"; FPKM "8.9008483159"; frac "0.362595"; conf_lo "7.787354"; conf_hi "10.014342"; cov "51.974034"; full_read_support "yes";
Chr5	Cufflinks	exon	3187277	3187657	1000	-	.	gene_id "CUFF.13141"; transcript_id "AT5G10170.1"; exon_number "1"; FPKM "8.9008483159"; frac "0.362595"; conf_lo "7.787354"; conf_hi "10.014342"; cov "51.974034";
Chr5	Cufflinks	exon	3187741	3187803	1000	-	.	gene_id "CUFF.13141"; transcript_id "AT5G10170.1"; exon_number "2"; FPKM "8.9008483159"; frac "0.362595"; conf_lo "7.787354"; conf_hi "10.014342"; cov "51.974034";
Chr5	Cufflinks	exon	3187892	3188080	1000	-	.	gene_id "CUFF.13141"; transcript_id "AT5G10170.1"; exon_number "3"; FPKM "8.9008483159"; frac "0.362595"; conf_lo "7.787354"; conf_hi "10.014342"; cov "51.974034";
Chr5	Cufflinks	exon	3188163	3188339	1000	-	.	gene_id "CUFF.13141"; transcript_id "AT5G10170.1"; exon_number "4"; FPKM "8.9008483159"; frac "0.362595"; conf_lo "7.787354"; conf_hi "10.014342"; cov "51.974034";
Chr5	Cufflinks	exon	3188430	3188545	1000	-	.	gene_id "CUFF.13141"; transcript_id "AT5G10170.1"; exon_number "5"; FPKM "8.9008483159"; frac "0.362595"; conf_lo "7.787354"; conf_hi "10.014342"; cov "51.974034";
Chr5	Cufflinks	exon	3188627	3188853	1000	-	.	gene_id "CUFF.13141"; transcript_id "AT5G10170.1"; exon_number "6"; FPKM "8.9008483159"; frac "0.362595"; conf_lo "7.787354"; conf_hi "10.014342"; cov "51.974034";
Chr5	Cufflinks	exon	3189032	3189279	1000	-	.	gene_id "CUFF.13141"; transcript_id "AT5G10170.1"; exon_number "7"; FPKM "8.9008483159"; frac "0.362595"; conf_lo "7.787354"; conf_hi "10.014342"; cov "51.974034";
Chr5	Cufflinks	exon	3189451	3189586	1000	-	.	gene_id "CUFF.13141"; transcript_id "AT5G10170.1"; exon_number "8"; FPKM "8.9008483159"; frac "0.362595"; conf_lo "7.787354"; conf_hi "10.014342"; cov "51.974034";
Chr5	Cufflinks	exon	3189764	3189832	1000	-	.	gene_id "CUFF.13141"; transcript_id "AT5G10170.1"; exon_number "9"; FPKM "8.9008483159"; frac "0.362595"; conf_lo "7.787354"; conf_hi "10.014342"; cov "51.974034";
Chr5	Cufflinks	exon	3189974	3190251	1000	-	.	gene_id "CUFF.13141"; transcript_id "AT5G10170.1"; exon_number "10"; FPKM "8.9008483159"; frac "0.362595"; conf_lo "7.787354"; conf_hi "10.014342"; cov "51.974034";
Chr5	Cufflinks	transcript	3193144	3197120	1000	+	.	gene_id "CUFF.13142"; transcript_id "AT5G10180.1"; FPKM "13.6387142967"; frac "1.000000"; conf_lo "12.372573"; conf_hi "14.904855"; cov "79.627799"; full_read_support "yes";
Chr5	Cufflinks	exon	3193144	3193620	1000	+	.	gene_id "CUFF.13142"; transcript_id "AT5G10180.1"; exon_number "1"; FPKM "13.6387142967"; frac "1.000000"; conf_lo "12.372573"; conf_hi "14.904855"; cov "79.627799";
Chr5	Cufflinks	exon	3193705	3193753	1000	+	.	gene_id "CUFF.13142"; transcript_id "AT5G10180.1"; exon_number "2"; FPKM "13.6387142967"; frac "1.000000"; conf_lo "12.372573"; conf_hi "14.904855"; cov "79.627799";
Chr5	Cufflinks	exon	3193846	3194294	1000	+	.	gene_id "CUFF.13142"; transcript_id "AT5G10180.1"; exon_number "3"; FPKM "13.6387142967"; frac "1.000000"; conf_lo "12.372573"; conf_hi "14.904855"; cov "79.627799";
Chr5	Cufflinks	exon	3194635	3194865	1000	+	.	gene_id "CUFF.13142"; transcript_id "AT5G10180.1"; exon_number "4"; FPKM "13.6387142967"; frac "1.000000"; conf_lo "12.372573"; conf_hi "14.904855"; cov "79.627799";
Chr5	Cufflinks	exon	3194946	3195072	1000	+	.	gene_id "CUFF.13142"; transcript_id "AT5G10180.1"; exon_number "5"; FPKM "13.6387142967"; frac "1.000000"; conf_lo "12.372573"; conf_hi "14.904855"; cov "79.627799";
Chr5	Cufflinks	exon	3195375	3195661	1000	+	.	gene_id "CUFF.13142"; transcript_id "AT5G10180.1"; exon_number "6"; FPKM "13.6387142967"; frac "1.000000"; conf_lo "12.372573"; conf_hi "14.904855"; cov "79.627799";
Chr5	Cufflinks	exon	3195792	3195985	1000	+	.	gene_id "CUFF.13142"; transcript_id "AT5G10180.1"; exon_number "7"; FPKM "13.6387142967"; frac "1.000000"; conf_lo "12.372573"; conf_hi "14.904855"; cov "79.627799";
Chr5	Cufflinks	exon	3196088	3196179	1000	+	.	gene_id "CUFF.13142"; transcript_id "AT5G10180.1"; exon_number "8"; FPKM "13.6387142967"; frac "1.000000"; conf_lo "12.372573"; conf_hi "14.904855"; cov "79.627799";
Chr5	Cufflinks	exon	3196463	3196539	1000	+	.	gene_id "CUFF.13142"; transcript_id "AT5G10180.1"; exon_number "9"; FPKM "13.6387142967"; frac "1.000000"; conf_lo "12.372573"; conf_hi "14.904855"; cov "79.627799";
Chr5	Cufflinks	exon	3196687	3197120	1000	+	.	gene_id "CUFF.13142"; transcript_id "AT5G10180.1"; exon_number "10"; FPKM "13.6387142967"; frac "1.000000"; conf_lo "12.372573"; conf_hi "14.904855"; cov "79.627799";
Chr5	Cufflinks	transcript	3199133	3201363	1000	+	.	gene_id "AT5G10190"; transcript_id "AT5G10190.1"; FPKM "4.2297849511"; frac "1.000000"; conf_lo "3.456631"; conf_hi "5.002939"; cov "24.641854"; full_read_support "yes";
Chr5	Cufflinks	exon	3199133	3199492	1000	+	.	gene_id "AT5G10190"; transcript_id "AT5G10190.1"; exon_number "1"; FPKM "4.2297849511"; frac "1.000000"; conf_lo "3.456631"; conf_hi "5.002939"; cov "24.641854";
Chr5	Cufflinks	exon	3199870	3200615	1000	+	.	gene_id "AT5G10190"; transcript_id "AT5G10190.1"; exon_number "2"; FPKM "4.2297849511"; frac "1.000000"; conf_lo "3.456631"; conf_hi "5.002939"; cov "24.641854";
Chr5	Cufflinks	exon	3200708	3201363	1000	+	.	gene_id "AT5G10190"; transcript_id "AT5G10190.1"; exon_number "3"; FPKM "4.2297849511"; frac "1.000000"; conf_lo "3.456631"; conf_hi "5.002939"; cov "24.641854";
Chr5	Cufflinks	transcript	3201518	3204709	1000	+	.	gene_id "CUFF.13143"; transcript_id "AT5G10200.1"; FPKM "2.3889849125"; frac "1.000000"; conf_lo "1.912501"; conf_hi "2.865469"; cov "13.954153"; full_read_support "yes";
Chr5	Cufflinks	exon	3201518	3201737	1000	+	.	gene_id "CUFF.13143"; transcript_id "AT5G10200.1"; exon_number "1"; FPKM "2.3889849125"; frac "1.000000"; conf_lo "1.912501"; conf_hi "2.865469"; cov "13.954153";
Chr5	Cufflinks	exon	3202319	3204226	1000	+	.	gene_id "CUFF.13143"; transcript_id "AT5G10200.1"; exon_number "2"; FPKM "2.3889849125"; frac "1.000000"; conf_lo "1.912501"; conf_hi "2.865469"; cov "13.954153";
Chr5	Cufflinks	exon	3204321	3204709	1000	+	.	gene_id "CUFF.13143"; transcript_id "AT5G10200.1"; exon_number "3"; FPKM "2.3889849125"; frac "1.000000"; conf_lo "1.912501"; conf_hi "2.865469"; cov "13.954153";
Chr5	Cufflinks	transcript	3206140	3207136	1000	+	.	gene_id "AT5G10210"; transcript_id "AT5G10210.1"; FPKM "1.3466980461"; frac "1.000000"; conf_lo "0.745120"; conf_hi "1.948276"; cov "7.867469"; full_read_support "yes";
Chr5	Cufflinks	exon	3206140	3207136	1000	+	.	gene_id "AT5G10210"; transcript_id "AT5G10210.1"; exon_number "1"; FPKM "1.3466980461"; frac "1.000000"; conf_lo "0.745120"; conf_hi "1.948276"; cov "7.867469";
Chr5	Cufflinks	transcript	3206868	3208825	1	-	.	gene_id "AT5G10220"; transcript_id "AT5G10220.1"; FPKM "0.0000000000"; frac "0.000000"; conf_lo "0.000000"; conf_hi "0.092482"; cov "0.000000"; full_read_support "no";
Chr5	Cufflinks	exon	3206868	3207495	1	-	.	gene_id "AT5G10220"; transcript_id "AT5G10220.1"; exon_number "1"; FPKM "0.0000000000"; frac "0.000000"; conf_lo "0.000000"; conf_hi "0.092482"; cov "0.000000";
Chr5	Cufflinks	exon	3207587	3207805	1	-	.	gene_id "AT5G10220"; transcript_id "AT5G10220.1"; exon_number "2"; FPKM "0.0000000000"; frac "0.000000"; conf_lo "0.000000"; conf_hi "0.092482"; cov "0.000000";
Chr5	Cufflinks	exon	3207881	3208026	1	-	.	gene_id "AT5G10220"; transcript_id "AT5G10220.1"; exon_number "3"; FPKM "0.0000000000"; frac "0.000000"; conf_lo "0.000000"; conf_hi "0.092482"; cov "0.000000";
Chr5	Cufflinks	exon	3208709	3208825	1	-	.	gene_id "AT5G10220"; transcript_id "AT5G10220.1"; exon_number "4"; FPKM "0.0000000000"; frac "0.000000"; conf_lo "0.000000"; conf_hi "0.092482"; cov "0.000000";
Chr5	Cufflinks	transcript	3209540	3211423	1000	-	.	gene_id "AT5G10230"; transcript_id "AT5G10230.1"; FPKM "0.7337099603"; frac "1.000000"; conf_lo "0.341525"; conf_hi "1.125894"; cov "4.288408"; full_read_support "no";
Chr5	Cufflinks	exon	3209540	3210247	1000	-	.	gene_id "AT5G10230"; transcript_id "AT5G10230.1"; exon_number "1"; FPKM "0.7337099603"; frac "1.000000"; conf_lo "0.341525"; conf_hi "1.125894"; cov "4.288408";
Chr5	Cufflinks	exon	3210460	3210678	1000	-	.	gene_id "AT5G10230"; transcript_id "AT5G10230.1"; exon_number "2"; FPKM "0.7337099603"; frac "1.000000"; conf_lo "0.341525"; conf_hi "1.125894"; cov "4.288408";
Chr5	Cufflinks	exon	3210776	3210921	1000	-	.	gene_id "AT5G10230"; transcript_id "AT5G10230.1"; exon_number "3"; FPKM "0.7337099603"; frac "1.000000"; conf_lo "0.341525"; conf_hi "1.125894"; cov "4.288408";
Chr5	Cufflinks	exon	3211321	3211423	1000	-	.	gene_id "AT5G10230"; transcript_id "AT5G10230.1"; exon_number "4"; FPKM "0.7337099603"; frac "1.000000"; conf_lo "0.341525"; conf_hi "1.125894"; cov "4.288408";
Chr5	Cufflinks	transcript	3212351	3212423	1	-	.	gene_id "AT5G10235"; transcript_id "AT5G10235.1"; FPKM "0.0000000000"; frac "0.000000"; conf_lo "0.000000"; conf_hi "0.000000"; cov "0.000000"; full_read_support "no";
Chr5	Cufflinks	exon	3212351	3212423	1	-	.	gene_id "AT5G10235"; transcript_id "AT5G10235.1"; exon_number "1"; FPKM "0.0000000000"; frac "0.000000"; conf_lo "0.000000"; conf_hi "0.000000"; cov "0.000000";
Chr5	Cufflinks	transcript	3212688	3216466	1	-	.	gene_id "CUFF.13144"; transcript_id "AT5G10240.2"; FPKM "0.0000000000"; frac "0.000000"; conf_lo "0.000000"; conf_hi "0.056053"; cov "0.000000"; full_read_support "no";
Chr5	Cufflinks	exon	3212688	3213146	1	-	.	gene_id "CUFF.13144"; transcript_id "AT5G10240.2"; exon_number "1"; FPKM "0.0000000000"; frac "0.000000"; conf_lo "0.000000"; conf_hi "0.056053"; cov "0.000000";
Chr5	Cufflinks	exon	3213243	3213350	1	-	.	gene_id "CUFF.13144"; transcript_id "AT5G10240.2"; exon_number "2"; FPKM "0.0000000000"; frac "0.000000"; conf_lo "0.000000"; conf_hi "0.056053"; cov "0.000000";
Chr5	Cufflinks	exon	3213442	3213528	1	-	.	gene_id "CUFF.13144"; transcript_id "AT5G10240.2"; exon_number "3"; FPKM "0.0000000000"; frac "0.000000"; conf_lo "0.000000"; conf_hi "0.056053"; cov "0.000000";
Chr5	Cufflinks	exon	3213614	3213694	1	-	.	gene_id "CUFF.13144"; transcript_id "AT5G10240.2"; exon_number "4"; FPKM "0.0000000000"; frac "0.000000"; conf_lo "0.000000"; conf_hi "0.056053"; cov "0.000000";
Chr5	Cufflinks	exon	3213904	3214038	1	-	.	gene_id "CUFF.13144"; transcript_id "AT5G10240.2"; exon_number "5"; FPKM "0.0000000000"; frac "0.000000"; conf_lo "0.000000"; conf_hi "0.056053"; cov "0.000000";
Chr5	Cufflinks	exon	3214122	3214343	1	-	.	gene_id "CUFF.13144"; transcript_id "AT5G10240.2"; exon_number "6"; FPKM "0.0000000000"; frac "0.000000"; conf_lo "0.000000"; conf_hi "0.056053"; cov "0.000000";
Chr5	Cufflinks	exon	3214428	3214508	1	-	.	gene_id "CUFF.13144"; transcript_id "AT5G10240.2"; exon_number "7"; FPKM "0.0000000000"; frac "0.000000"; conf_lo "0.000000"; conf_hi "0.056053"; cov "0.000000";
Chr5	Cufflinks	exon	3214594	3214755	1	-	.	gene_id "CUFF.13144"; transcript_id "AT5G10240.2"; exon_number "8"; FPKM "0.0000000000"; frac "0.000000"; conf_lo "0.000000"; conf_hi "0.056053"; cov "0.000000";
Chr5	Cufflinks	exon	3214850	3214944	1	-	.	gene_id "CUFF.13144"; transcript_id "AT5G10240.2"; exon_number "9"; FPKM "0.0000000000"; frac "0.000000"; conf_lo "0.000000"; conf_hi "0.056053"; cov "0.000000";
Chr5	Cufflinks	exon	3215129	3215224	1	-	.	gene_id "CUFF.13144"; transcript_id "AT5G10240.2"; exon_number "10"; FPKM "0.0000000000"; frac "0.000000"; conf_lo "0.000000"; conf_hi "0.056053"; cov "0.000000";
Chr5	Cufflinks	exon	3215327	3215461	1	-	.	gene_id "CUFF.13144"; transcript_id "AT5G10240.2"; exon_number "11"; FPKM "0.0000000000"; frac "0.000000"; conf_lo "0.000000"; conf_hi "0.056053"; cov "0.000000";
Chr5	Cufflinks	exon	3215654	3215753	1	-	.	gene_id "CUFF.13144"; transcript_id "AT5G10240.2"; exon_number "12"; FPKM "0.0000000000"; frac "0.000000"; conf_lo "0.000000"; conf_hi "0.056053"; cov "0.000000";
Chr5	Cufflinks	exon	3215940	3216078	1	-	.	gene_id "CUFF.13144"; transcript_id "AT5G10240.2"; exon_number "13"; FPKM "0.0000000000"; frac "0.000000"; conf_lo "0.000000"; conf_hi "0.056053"; cov "0.000000";
Chr5	Cufflinks	exon	3216339	3216466	1	-	.	gene_id "CUFF.13144"; transcript_id "AT5G10240.2"; exon_number "14"; FPKM "0.0000000000"; frac "0.000000"; conf_lo "0.000000"; conf_hi "0.056053"; cov "0.000000";
Chr5	Cufflinks	transcript	3212689	3216466	1000	-	.	gene_id "CUFF.13144"; transcript_id "AT5G10240.1"; FPKM "9.4626494539"; frac "1.000000"; conf_lo "8.351240"; conf_hi "10.574059"; cov "55.270457"; full_read_support "yes";
Chr5	Cufflinks	exon	3212689	3213146	1000	-	.	gene_id "CUFF.13144"; transcript_id "AT5G10240.1"; exon_number "1"; FPKM "9.4626494539"; frac "1.000000"; conf_lo "8.351240"; conf_hi "10.574059"; cov "55.270457";
Chr5	Cufflinks	exon	3213243	3213350	1000	-	.	gene_id "CUFF.13144"; transcript_id "AT5G10240.1"; exon_number "2"; FPKM "9.4626494539"; frac "1.000000"; conf_lo "8.351240"; conf_hi "10.574059"; cov "55.270457";
Chr5	Cufflinks	exon	3213442	3213528	1000	-	.	gene_id "CUFF.13144"; transcript_id "AT5G10240.1"; exon_number "3"; FPKM "9.4626494539"; frac "1.000000"; conf_lo "8.351240"; conf_hi "10.574059"; cov "55.270457";
Chr5	Cufflinks	exon	3213614	3213694	1000	-	.	gene_id "CUFF.13144"; transcript_id "AT5G10240.1"; exon_number "4"; FPKM "9.4626494539"; frac "1.000000"; conf_lo "8.351240"; conf_hi "10.574059"; cov "55.270457";
Chr5	Cufflinks	exon	3213904	3214038	1000	-	.	gene_id "CUFF.13144"; transcript_id "AT5G10240.1"; exon_number "5"; FPKM "9.4626494539"; frac "1.000000"; conf_lo "8.351240"; conf_hi "10.574059"; cov "55.270457";
Chr5	Cufflinks	exon	3214122	3214343	1000	-	.	gene_id "CUFF.13144"; transcript_id "AT5G10240.1"; exon_number "6"; FPKM "9.4626494539"; frac "1.000000"; conf_lo "8.351240"; conf_hi "10.574059"; cov "55.270457";
Chr5	Cufflinks	exon	3214428	3214508	1000	-	.	gene_id "CUFF.13144"; transcript_id "AT5G10240.1"; exon_number "7"; FPKM "9.4626494539"; frac "1.000000"; conf_lo "8.351240"; conf_hi "10.574059"; cov "55.270457";
Chr5	Cufflinks	exon	3214594	3214755	1000	-	.	gene_id "CUFF.13144"; transcript_id "AT5G10240.1"; exon_number "8"; FPKM "9.4626494539"; frac "1.000000"; conf_lo "8.351240"; conf_hi "10.574059"; cov "55.270457";
Chr5	Cufflinks	exon	3214850	3214944	1000	-	.	gene_id "CUFF.13144"; transcript_id "AT5G10240.1"; exon_number "9"; FPKM "9.4626494539"; frac "1.000000"; conf_lo "8.351240"; conf_hi "10.574059"; cov "55.270457";
Chr5	Cufflinks	exon	3215129	3215224	1000	-	.	gene_id "CUFF.13144"; transcript_id "AT5G10240.1"; exon_number "10"; FPKM "9.4626494539"; frac "1.000000"; conf_lo "8.351240"; conf_hi "10.574059"; cov "55.270457";
Chr5	Cufflinks	exon	3215327	3215468	1000	-	.	gene_id "CUFF.13144"; transcript_id "AT5G10240.1"; exon_number "11"; FPKM "9.4626494539"; frac "1.000000"; conf_lo "8.351240"; conf_hi "10.574059"; cov "55.270457";
Chr5	Cufflinks	exon	3215658	3215753	1000	-	.	gene_id "CUFF.13144"; transcript_id "AT5G10240.1"; exon_number "12"; FPKM "9.4626494539"; frac "1.000000"; conf_lo "8.351240"; conf_hi "10.574059"; cov "55.270457";
Chr5	Cufflinks	exon	3215940	3216078	1000	-	.	gene_id "CUFF.13144"; transcript_id "AT5G10240.1"; exon_number "13"; FPKM "9.4626494539"; frac "1.000000"; conf_lo "8.351240"; conf_hi "10.574059"; cov "55.270457";
Chr5	Cufflinks	exon	3216339	3216466	1000	-	.	gene_id "CUFF.13144"; transcript_id "AT5G10240.1"; exon_number "14"; FPKM "9.4626494539"; frac "1.000000"; conf_lo "8.351240"; conf_hi "10.574059"; cov "55.270457";
Chr5	Cufflinks	transcript	3217028	3219368	1	-	.	gene_id "AT5G10250"; transcript_id "AT5G10250.1"; FPKM "0.0000000000"; frac "0.000000"; conf_lo "0.000000"; conf_hi "0.000000"; cov "0.000000"; full_read_support "no";
Chr5	Cufflinks	exon	3217028	3217414	1	-	.	gene_id "AT5G10250"; transcript_id "AT5G10250.1"; exon_number "1"; FPKM "0.0000000000"; frac "0.000000"; conf_lo "0.000000"; conf_hi "0.000000"; cov "0.000000";
Chr5	Cufflinks	exon	3217517	3217645	1	-	.	gene_id "AT5G10250"; transcript_id "AT5G10250.1"; exon_number "2"; FPKM "0.0000000000"; frac "0.000000"; conf_lo "0.000000"; conf_hi "0.000000"; cov "0.000000";
Chr5	Cufflinks	exon	3217713	3217917	1	-	.	gene_id "AT5G10250"; transcript_id "AT5G10250.1"; exon_number "3"; FPKM "0.0000000000"; frac "0.000000"; conf_lo "0.000000"; conf_hi "0.000000"; cov "0.000000";
Chr5	Cufflinks	exon	3218043	3218944	1	-	.	gene_id "AT5G10250"; transcript_id "AT5G10250.1"; exon_number "4"; FPKM "0.0000000000"; frac "0.000000"; conf_lo "0.000000"; conf_hi "0.000000"; cov "0.000000";
Chr5	Cufflinks	exon	3219082	3219151	1	-	.	gene_id "AT5G10250"; transcript_id "AT5G10250.1"; exon_number "5"; FPKM "0.0000000000"; frac "0.000000"; conf_lo "0.000000"; conf_hi "0.000000"; cov "0.000000";
Chr5	Cufflinks	exon	3219238	3219368	1	-	.	gene_id "AT5G10250"; transcript_id "AT5G10250.1"; exon_number "6"; FPKM "0.0000000000"; frac "0.000000"; conf_lo "0.000000"; conf_hi "0.000000"; cov "0.000000";
Chr5	Cufflinks	transcript	3219991	3221515	1	+	.	gene_id "AT5G10260"; transcript_id "AT5G10260.1"; FPKM "0.0000000000"; frac "0.000000"; conf_lo "0.000000"; conf_hi "0.160052"; cov "0.000000"; full_read_support "yes";
Chr5	Cufflinks	exon	3219991	3220107	1	+	.	gene_id "AT5G10260"; transcript_id "AT5G10260.1"; exon_number "1"; FPKM "0.0000000000"; frac "0.000000"; conf_lo "0.000000"; conf_hi "0.160052"; cov "0.000000";
Chr5	Cufflinks	exon	3220281	3220351	1	+	.	gene_id "AT5G10260"; transcript_id "AT5G10260.1"; exon_number "2"; FPKM "0.0000000000"; frac "0.000000"; conf_lo "0.000000"; conf_hi "0.160052"; cov "0.000000";
Chr5	Cufflinks	exon	3220553	3220641	1	+	.	gene_id "AT5G10260"; transcript_id "AT5G10260.1"; exon_number "3"; FPKM "0.0000000000"; frac "0.000000"; conf_lo "0.000000"; conf_hi "0.160052"; cov "0.000000";
Chr5	Cufflinks	exon	3220780	3220891	1	+	.	gene_id "AT5G10260"; transcript_id "AT5G10260.1"; exon_number "4"; FPKM "0.0000000000"; frac "0.000000"; conf_lo "0.000000"; conf_hi "0.160052"; cov "0.000000";
Chr5	Cufflinks	exon	3220969	3221059	1	+	.	gene_id "AT5G10260"; transcript_id "AT5G10260.1"; exon_number "5"; FPKM "0.0000000000"; frac "0.000000"; conf_lo "0.000000"; conf_hi "0.160052"; cov "0.000000";
Chr5	Cufflinks	exon	3221158	3221515	1	+	.	gene_id "AT5G10260"; transcript_id "AT5G10260.1"; exon_number "6"; FPKM "0.0000000000"; frac "0.000000"; conf_lo "0.000000"; conf_hi "0.160052"; cov "0.000000";
Chr5	Cufflinks	transcript	3221499	3224765	383	-	.	gene_id "CUFF.13145"; transcript_id "CUFF.13145.1"; FPKM "1.6858283277"; frac "0.258015"; conf_lo "1.116288"; conf_hi "2.255369"; cov "9.848725"; full_read_support "yes";
Chr5	Cufflinks	exon	3221499	3222225	383	-	.	gene_id "CUFF.13145"; transcript_id "CUFF.13145.1"; exon_number "1"; FPKM "1.6858283277"; frac "0.258015"; conf_lo "1.116288"; conf_hi "2.255369"; cov "9.848725";
Chr5	Cufflinks	exon	3222352	3222422	383	-	.	gene_id "CUFF.13145"; transcript_id "CUFF.13145.1"; exon_number "2"; FPKM "1.6858283277"; frac "0.258015"; conf_lo "1.116288"; conf_hi "2.255369"; cov "9.848725";
Chr5	Cufflinks	exon	3222575	3222632	383	-	.	gene_id "CUFF.13145"; transcript_id "CUFF.13145.1"; exon_number "3"; FPKM "1.6858283277"; frac "0.258015"; conf_lo "1.116288"; conf_hi "2.255369"; cov "9.848725";
Chr5	Cufflinks	exon	3222714	3222853	383	-	.	gene_id "CUFF.13145"; transcript_id "CUFF.13145.1"; exon_number "4"; FPKM "1.6858283277"; frac "0.258015"; conf_lo "1.116288"; conf_hi "2.255369"; cov "9.848725";
Chr5	Cufflinks	exon	3223160	3223287	383	-	.	gene_id "CUFF.13145"; transcript_id "CUFF.13145.1"; exon_number "5"; FPKM "1.6858283277"; frac "0.258015"; conf_lo "1.116288"; conf_hi "2.255369"; cov "9.848725";
Chr5	Cufflinks	exon	3223404	3223514	383	-	.	gene_id "CUFF.13145"; transcript_id "CUFF.13145.1"; exon_number "6"; FPKM "1.6858283277"; frac "0.258015"; conf_lo "1.116288"; conf_hi "2.255369"; cov "9.848725";
Chr5	Cufflinks	exon	3223588	3223660	383	-	.	gene_id "CUFF.13145"; transcript_id "CUFF.13145.1"; exon_number "7"; FPKM "1.6858283277"; frac "0.258015"; conf_lo "1.116288"; conf_hi "2.255369"; cov "9.848725";
Chr5	Cufflinks	exon	3223750	3223981	383	-	.	gene_id "CUFF.13145"; transcript_id "CUFF.13145.1"; exon_number "8"; FPKM "1.6858283277"; frac "0.258015"; conf_lo "1.116288"; conf_hi "2.255369"; cov "9.848725";
Chr5	Cufflinks	exon	3224083	3224173	383	-	.	gene_id "CUFF.13145"; transcript_id "CUFF.13145.1"; exon_number "9"; FPKM "1.6858283277"; frac "0.258015"; conf_lo "1.116288"; conf_hi "2.255369"; cov "9.848725";
Chr5	Cufflinks	exon	3224301	3224382	383	-	.	gene_id "CUFF.13145"; transcript_id "CUFF.13145.1"; exon_number "10"; FPKM "1.6858283277"; frac "0.258015"; conf_lo "1.116288"; conf_hi "2.255369"; cov "9.848725";
Chr5	Cufflinks	exon	3224562	3224765	383	-	.	gene_id "CUFF.13145"; transcript_id "CUFF.13145.1"; exon_number "11"; FPKM "1.6858283277"; frac "0.258015"; conf_lo "1.116288"; conf_hi "2.255369"; cov "9.848725";
Chr5	Cufflinks	transcript	3221607	3224765	783	-	.	gene_id "CUFF.13145"; transcript_id "AT5G10270.1"; FPKM "3.4470191648"; frac "0.466233"; conf_lo "2.603707"; conf_hi "4.290332"; cov "20.137724"; full_read_support "yes";
Chr5	Cufflinks	exon	3221607	3222225	783	-	.	gene_id "CUFF.13145"; transcript_id "AT5G10270.1"; exon_number "1"; FPKM "3.4470191648"; frac "0.466233"; conf_lo "2.603707"; conf_hi "4.290332"; cov "20.137724";
Chr5	Cufflinks	exon	3222352	3222422	783	-	.	gene_id "CUFF.13145"; transcript_id "AT5G10270.1"; exon_number "2"; FPKM "3.4470191648"; frac "0.466233"; conf_lo "2.603707"; conf_hi "4.290332"; cov "20.137724";
Chr5	Cufflinks	exon	3222575	3222632	783	-	.	gene_id "CUFF.13145"; transcript_id "AT5G10270.1"; exon_number "3"; FPKM "3.4470191648"; frac "0.466233"; conf_lo "2.603707"; conf_hi "4.290332"; cov "20.137724";
Chr5	Cufflinks	exon	3222714	3222853	783	-	.	gene_id "CUFF.13145"; transcript_id "AT5G10270.1"; exon_number "4"; FPKM "3.4470191648"; frac "0.466233"; conf_lo "2.603707"; conf_hi "4.290332"; cov "20.137724";
Chr5	Cufflinks	exon	3223160	3223277	783	-	.	gene_id "CUFF.13145"; transcript_id "AT5G10270.1"; exon_number "5"; FPKM "3.4470191648"; frac "0.466233"; conf_lo "2.603707"; conf_hi "4.290332"; cov "20.137724";
Chr5	Cufflinks	exon	3223394	3223514	783	-	.	gene_id "CUFF.13145"; transcript_id "AT5G10270.1"; exon_number "6"; FPKM "3.4470191648"; frac "0.466233"; conf_lo "2.603707"; conf_hi "4.290332"; cov "20.137724";
Chr5	Cufflinks	exon	3223588	3223660	783	-	.	gene_id "CUFF.13145"; transcript_id "AT5G10270.1"; exon_number "7"; FPKM "3.4470191648"; frac "0.466233"; conf_lo "2.603707"; conf_hi "4.290332"; cov "20.137724";
Chr5	Cufflinks	exon	3223750	3223859	783	-	.	gene_id "CUFF.13145"; transcript_id "AT5G10270.1"; exon_number "8"; FPKM "3.4470191648"; frac "0.466233"; conf_lo "2.603707"; conf_hi "4.290332"; cov "20.137724";
Chr5	Cufflinks	exon	3223952	3223981	783	-	.	gene_id "CUFF.13145"; transcript_id "AT5G10270.1"; exon_number "9"; FPKM "3.4470191648"; frac "0.466233"; conf_lo "2.603707"; conf_hi "4.290332"; cov "20.137724";
Chr5	Cufflinks	exon	3224083	3224173	783	-	.	gene_id "CUFF.13145"; transcript_id "AT5G10270.1"; exon_number "10"; FPKM "3.4470191648"; frac "0.466233"; conf_lo "2.603707"; conf_hi "4.290332"; cov "20.137724";
Chr5	Cufflinks	exon	3224301	3224382	783	-	.	gene_id "CUFF.13145"; transcript_id "AT5G10270.1"; exon_number "11"; FPKM "3.4470191648"; frac "0.466233"; conf_lo "2.603707"; conf_hi "4.290332"; cov "20.137724";
Chr5	Cufflinks	exon	3224562	3224765	783	-	.	gene_id "CUFF.13145"; transcript_id "AT5G10270.1"; exon_number "12"; FPKM "3.4470191648"; frac "0.466233"; conf_lo "2.603707"; conf_hi "4.290332"; cov "20.137724";
Chr5	Cufflinks	transcript	3223088	3224765	1000	-	.	gene_id "CUFF.13145"; transcript_id "CUFF.13145.3"; FPKM "4.4004971430"; frac "0.275751"; conf_lo "2.980029"; conf_hi "5.820966"; cov "25.708008"; full_read_support "yes";
Chr5	Cufflinks	exon	3223088	3223277	1000	-	.	gene_id "CUFF.13145"; transcript_id "CUFF.13145.3"; exon_number "1"; FPKM "4.4004971430"; frac "0.275751"; conf_lo "2.980029"; conf_hi "5.820966"; cov "25.708008";
Chr5	Cufflinks	exon	3223394	3223514	1000	-	.	gene_id "CUFF.13145"; transcript_id "CUFF.13145.3"; exon_number "2"; FPKM "4.4004971430"; frac "0.275751"; conf_lo "2.980029"; conf_hi "5.820966"; cov "25.708008";
Chr5	Cufflinks	exon	3223588	3223660	1000	-	.	gene_id "CUFF.13145"; transcript_id "CUFF.13145.3"; exon_number "3"; FPKM "4.4004971430"; frac "0.275751"; conf_lo "2.980029"; conf_hi "5.820966"; cov "25.708008";
Chr5	Cufflinks	exon	3223750	3223859	1000	-	.	gene_id "CUFF.13145"; transcript_id "CUFF.13145.3"; exon_number "4"; FPKM "4.4004971430"; frac "0.275751"; conf_lo "2.980029"; conf_hi "5.820966"; cov "25.708008";
Chr5	Cufflinks	exon	3223952	3223981	1000	-	.	gene_id "CUFF.13145"; transcript_id "CUFF.13145.3"; exon_number "5"; FPKM "4.4004971430"; frac "0.275751"; conf_lo "2.980029"; conf_hi "5.820966"; cov "25.708008";
Chr5	Cufflinks	exon	3224083	3224173	1000	-	.	gene_id "CUFF.13145"; transcript_id "CUFF.13145.3"; exon_number "6"; FPKM "4.4004971430"; frac "0.275751"; conf_lo "2.980029"; conf_hi "5.820966"; cov "25.708008";
Chr5	Cufflinks	exon	3224301	3224382	1000	-	.	gene_id "CUFF.13145"; transcript_id "CUFF.13145.3"; exon_number "7"; FPKM "4.4004971430"; frac "0.275751"; conf_lo "2.980029"; conf_hi "5.820966"; cov "25.708008";
Chr5	Cufflinks	exon	3224562	3224765	1000	-	.	gene_id "CUFF.13145"; transcript_id "CUFF.13145.3"; exon_number "8"; FPKM "4.4004971430"; frac "0.275751"; conf_lo "2.980029"; conf_hi "5.820966"; cov "25.708008";
Chr5	Cufflinks	transcript	3227859	3234210	284	+	.	gene_id "CUFF.13146"; transcript_id "CUFF.13146.1"; FPKM "0.2090612832"; frac "0.448951"; conf_lo "0.092090"; conf_hi "0.326032"; cov "1.220693"; full_read_support "no";
Chr5	Cufflinks	exon	3227859	3228420	284	+	.	gene_id "CUFF.13146"; transcript_id "CUFF.13146.1"; exon_number "1"; FPKM "0.2090612832"; frac "0.448951"; conf_lo "0.092090"; conf_hi "0.326032"; cov "1.220693";
Chr5	Cufflinks	exon	3228764	3228867	284	+	.	gene_id "CUFF.13146"; transcript_id "CUFF.13146.1"; exon_number "2"; FPKM "0.2090612832"; frac "0.448951"; conf_lo "0.092090"; conf_hi "0.326032"; cov "1.220693";
Chr5	Cufflinks	exon	3229580	3229669	284	+	.	gene_id "CUFF.13146"; transcript_id "CUFF.13146.1"; exon_number "3"; FPKM "0.2090612832"; frac "0.448951"; conf_lo "0.092090"; conf_hi "0.326032"; cov "1.220693";
Chr5	Cufflinks	exon	3229958	3231314	284	+	.	gene_id "CUFF.13146"; transcript_id "CUFF.13146.1"; exon_number "4"; FPKM "0.2090612832"; frac "0.448951"; conf_lo "0.092090"; conf_hi "0.326032"; cov "1.220693";
Chr5	Cufflinks	exon	3232303	3232475	284	+	.	gene_id "CUFF.13146"; transcript_id "CUFF.13146.1"; exon_number "5"; FPKM "0.2090612832"; frac "0.448951"; conf_lo "0.092090"; conf_hi "0.326032"; cov "1.220693";
Chr5	Cufflinks	exon	3232562	3233113	284	+	.	gene_id "CUFF.13146"; transcript_id "CUFF.13146.1"; exon_number "6"; FPKM "0.2090612832"; frac "0.448951"; conf_lo "0.092090"; conf_hi "0.326032"; cov "1.220693";
Chr5	Cufflinks	exon	3233215	3234210	284	+	.	gene_id "CUFF.13146"; transcript_id "CUFF.13146.1"; exon_number "7"; FPKM "0.2090612832"; frac "0.448951"; conf_lo "0.092090"; conf_hi "0.326032"; cov "1.220693";
Chr5	Cufflinks	transcript	3228241	3232505	1	+	.	gene_id "CUFF.13146"; transcript_id "AT5G10278.2"; FPKM "0.0000000000"; frac "0.000000"; conf_lo "0.000000"; conf_hi "0.059086"; cov "0.000000"; full_read_support "no";
Chr5	Cufflinks	exon	3228241	3228420	1	+	.	gene_id "CUFF.13146"; transcript_id "AT5G10278.2"; exon_number "1"; FPKM "0.0000000000"; frac "0.000000"; conf_lo "0.000000"; conf_hi "0.059086"; cov "0.000000";
Chr5	Cufflinks	exon	3228764	3228867	1	+	.	gene_id "CUFF.13146"; transcript_id "AT5G10278.2"; exon_number "2"; FPKM "0.0000000000"; frac "0.000000"; conf_lo "0.000000"; conf_hi "0.059086"; cov "0.000000";
Chr5	Cufflinks	exon	3229580	3229669	1	+	.	gene_id "CUFF.13146"; transcript_id "AT5G10278.2"; exon_number "3"; FPKM "0.0000000000"; frac "0.000000"; conf_lo "0.000000"; conf_hi "0.059086"; cov "0.000000";
Chr5	Cufflinks	exon	3229958	3231314	1	+	.	gene_id "CUFF.13146"; transcript_id "AT5G10278.2"; exon_number "4"; FPKM "0.0000000000"; frac "0.000000"; conf_lo "0.000000"; conf_hi "0.059086"; cov "0.000000";
Chr5	Cufflinks	exon	3232303	3232505	1	+	.	gene_id "CUFF.13146"; transcript_id "AT5G10278.2"; exon_number "5"; FPKM "0.0000000000"; frac "0.000000"; conf_lo "0.000000"; conf_hi "0.059086"; cov "0.000000";
Chr5	Cufflinks	transcript	3228286	3232723	1	+	.	gene_id "CUFF.13146"; transcript_id "AT5G10278.1"; FPKM "0.0000000000"; frac "0.000000"; conf_lo "0.000000"; conf_hi "0.129226"; cov "0.000000"; full_read_support "no";
Chr5	Cufflinks	exon	3228286	3228420	1	+	.	gene_id "CUFF.13146"; transcript_id "AT5G10278.1"; exon_number "1"; FPKM "0.0000000000"; frac "0.000000"; conf_lo "0.000000"; conf_hi "0.129226"; cov "0.000000";
Chr5	Cufflinks	exon	3228764	3228867	1	+	.	gene_id "CUFF.13146"; transcript_id "AT5G10278.1"; exon_number "2"; FPKM "0.0000000000"; frac "0.000000"; conf_lo "0.000000"; conf_hi "0.129226"; cov "0.000000";
Chr5	Cufflinks	exon	3229580	3229669	1	+	.	gene_id "CUFF.13146"; transcript_id "AT5G10278.1"; exon_number "3"; FPKM "0.0000000000"; frac "0.000000"; conf_lo "0.000000"; conf_hi "0.129226"; cov "0.000000";
Chr5	Cufflinks	exon	3229958	3230055	1	+	.	gene_id "CUFF.13146"; transcript_id "AT5G10278.1"; exon_number "4"; FPKM "0.0000000000"; frac "0.000000"; conf_lo "0.000000"; conf_hi "0.129226"; cov "0.000000";
Chr5	Cufflinks	exon	3231086	3231314	1	+	.	gene_id "CUFF.13146"; transcript_id "AT5G10278.1"; exon_number "5"; FPKM "0.0000000000"; frac "0.000000"; conf_lo "0.000000"; conf_hi "0.129226"; cov "0.000000";
Chr5	Cufflinks	exon	3232303	3232475	1	+	.	gene_id "CUFF.13146"; transcript_id "AT5G10278.1"; exon_number "6"; FPKM "0.0000000000"; frac "0.000000"; conf_lo "0.000000"; conf_hi "0.129226"; cov "0.000000";
Chr5	Cufflinks	exon	3232562	3232723	1	+	.	gene_id "CUFF.13146"; transcript_id "AT5G10278.1"; exon_number "7"; FPKM "0.0000000000"; frac "0.000000"; conf_lo "0.000000"; conf_hi "0.129226"; cov "0.000000";
Chr5	Cufflinks	transcript	3232569	3234210	1000	+	.	gene_id "CUFF.13146"; transcript_id "AT5G10280.1"; FPKM "0.7352927818"; frac "0.551049"; conf_lo "0.355980"; conf_hi "1.114606"; cov "4.293318"; full_read_support "no";
Chr5	Cufflinks	exon	3232569	3232908	1000	+	.	gene_id "CUFF.13146"; transcript_id "AT5G10280.1"; exon_number "1"; FPKM "0.7352927818"; frac "0.551049"; conf_lo "0.355980"; conf_hi "1.114606"; cov "4.293318";
Chr5	Cufflinks	exon	3232984	3233113	1000	+	.	gene_id "CUFF.13146"; transcript_id "AT5G10280.1"; exon_number "2"; FPKM "0.7352927818"; frac "0.551049"; conf_lo "0.355980"; conf_hi "1.114606"; cov "4.293318";
Chr5	Cufflinks	exon	3233215	3234210	1000	+	.	gene_id "CUFF.13146"; transcript_id "AT5G10280.1"; exon_number "3"; FPKM "0.7352927818"; frac "0.551049"; conf_lo "0.355980"; conf_hi "1.114606"; cov "4.293318";
Chr5	Cufflinks	transcript	3235295	3238719	1000	-	.	gene_id "CUFF.13147"; transcript_id "AT5G10290.1"; FPKM "8.9658955605"; frac "1.000000"; conf_lo "7.930187"; conf_hi "10.001604"; cov "52.350015"; full_read_support "yes";
Chr5	Cufflinks	exon	3235295	3235776	1000	-	.	gene_id "CUFF.13147"; transcript_id "AT5G10290.1"; exon_number "1"; FPKM "8.9658955605"; frac "1.000000"; conf_lo "7.930187"; conf_hi "10.001604"; cov "52.350015";
Chr5	Cufflinks	exon	3235867	3236603	1000	-	.	gene_id "CUFF.13147"; transcript_id "AT5G10290.1"; exon_number "2"; FPKM "8.9658955605"; frac "1.000000"; conf_lo "7.930187"; conf_hi "10.001604"; cov "52.350015";
Chr5	Cufflinks	exon	3236706	3236846	1000	-	.	gene_id "CUFF.13147"; transcript_id "AT5G10290.1"; exon_number "3"; FPKM "8.9658955605"; frac "1.000000"; conf_lo "7.930187"; conf_hi "10.001604"; cov "52.350015";
Chr5	Cufflinks	exon	3236946	3237016	1000	-	.	gene_id "CUFF.13147"; transcript_id "AT5G10290.1"; exon_number "4"; FPKM "8.9658955605"; frac "1.000000"; conf_lo "7.930187"; conf_hi "10.001604"; cov "52.350015";
Chr5	Cufflinks	exon	3237096	3237161	1000	-	.	gene_id "CUFF.13147"; transcript_id "AT5G10290.1"; exon_number "5"; FPKM "8.9658955605"; frac "1.000000"; conf_lo "7.930187"; conf_hi "10.001604"; cov "52.350015";
Chr5	Cufflinks	exon	3237248	3237319	1000	-	.	gene_id "CUFF.13147"; transcript_id "AT5G10290.1"; exon_number "6"; FPKM "8.9658955605"; frac "1.000000"; conf_lo "7.930187"; conf_hi "10.001604"; cov "52.350015";
Chr5	Cufflinks	exon	3237432	3237575	1000	-	.	gene_id "CUFF.13147"; transcript_id "AT5G10290.1"; exon_number "7"; FPKM "8.9658955605"; frac "1.000000"; conf_lo "7.930187"; conf_hi "10.001604"; cov "52.350015";
Chr5	Cufflinks	exon	3237670	3237741	1000	-	.	gene_id "CUFF.13147"; transcript_id "AT5G10290.1"; exon_number "8"; FPKM "8.9658955605"; frac "1.000000"; conf_lo "7.930187"; conf_hi "10.001604"; cov "52.350015";
Chr5	Cufflinks	exon	3237822	3237954	1000	-	.	gene_id "CUFF.13147"; transcript_id "AT5G10290.1"; exon_number "9"; FPKM "8.9658955605"; frac "1.000000"; conf_lo "7.930187"; conf_hi "10.001604"; cov "52.350015";
Chr5	Cufflinks	exon	3238081	3238199	1000	-	.	gene_id "CUFF.13147"; transcript_id "AT5G10290.1"; exon_number "10"; FPKM "8.9658955605"; frac "1.000000"; conf_lo "7.930187"; conf_hi "10.001604"; cov "52.350015";
Chr5	Cufflinks	exon	3238551	3238719	1000	-	.	gene_id "CUFF.13147"; transcript_id "AT5G10290.1"; exon_number "11"; FPKM "8.9658955605"; frac "1.000000"; conf_lo "7.930187"; conf_hi "10.001604"; cov "52.350015";
Chr5	Cufflinks	transcript	3239617	3240870	1000	+	.	gene_id "AT5G10300"; transcript_id "AT5G10300.1"; FPKM "4.3345168542"; frac "1.000000"; conf_lo "3.244269"; conf_hi "5.424764"; cov "25.318817"; full_read_support "yes";
Chr5	Cufflinks	exon	3239617	3240046	1000	+	.	gene_id "AT5G10300"; transcript_id "AT5G10300.1"; exon_number "1"; FPKM "4.3345168542"; frac "1.000000"; conf_lo "3.244269"; conf_hi "5.424764"; cov "25.318817";
Chr5	Cufflinks	exon	3240160	3240291	1000	+	.	gene_id "AT5G10300"; transcript_id "AT5G10300.1"; exon_number "2"; FPKM "4.3345168542"; frac "1.000000"; conf_lo "3.244269"; conf_hi "5.424764"; cov "25.318817";
Chr5	Cufflinks	exon	3240443	3240870	1000	+	.	gene_id "AT5G10300"; transcript_id "AT5G10300.1"; exon_number "3"; FPKM "4.3345168542"; frac "1.000000"; conf_lo "3.244269"; conf_hi "5.424764"; cov "25.318817";
Chr5	Cufflinks	transcript	3241518	3242266	1000	-	.	gene_id "AT5G10310"; transcript_id "AT5G10310.1"; FPKM "1.1173064540"; frac "1.000000"; conf_lo "0.395876"; conf_hi "1.838737"; cov "6.530463"; full_read_support "no";
Chr5	Cufflinks	exon	3241518	3241920	1000	-	.	gene_id "AT5G10310"; transcript_id "AT5G10310.1"; exon_number "1"; FPKM "1.1173064540"; frac "1.000000"; conf_lo "0.395876"; conf_hi "1.838737"; cov "6.530463";
Chr5	Cufflinks	exon	3242014	3242266	1000	-	.	gene_id "AT5G10310"; transcript_id "AT5G10310.1"; exon_number "2"; FPKM "1.1173064540"; frac "1.000000"; conf_lo "0.395876"; conf_hi "1.838737"; cov "6.530463";
Chr5	Cufflinks	transcript	3247847	3250138	1000	-	.	gene_id "CUFF.13148"; transcript_id "CUFF.13148.1"; FPKM "3.8103839769"; frac "0.577104"; conf_lo "2.911142"; conf_hi "4.709626"; cov "22.248844"; full_read_support "no";
Chr5	Cufflinks	exon	3247847	3248442	1000	-	.	gene_id "CUFF.13148"; transcript_id "CUFF.13148.1"; exon_number "1"; FPKM "3.8103839769"; frac "0.577104"; conf_lo "2.911142"; conf_hi "4.709626"; cov "22.248844";
Chr5	Cufflinks	exon	3248524	3248681	1000	-	.	gene_id "CUFF.13148"; transcript_id "CUFF.13148.1"; exon_number "2"; FPKM "3.8103839769"; frac "0.577104"; conf_lo "2.911142"; conf_hi "4.709626"; cov "22.248844";
Chr5	Cufflinks	exon	3248772	3248918	1000	-	.	gene_id "CUFF.13148"; transcript_id "CUFF.13148.1"; exon_number "3"; FPKM "3.8103839769"; frac "0.577104"; conf_lo "2.911142"; conf_hi "4.709626"; cov "22.248844";
Chr5	Cufflinks	exon	3249024	3249083	1000	-	.	gene_id "CUFF.13148"; transcript_id "CUFF.13148.1"; exon_number "4"; FPKM "3.8103839769"; frac "0.577104"; conf_lo "2.911142"; conf_hi "4.709626"; cov "22.248844";
Chr5	Cufflinks	exon	3249166	3249320	1000	-	.	gene_id "CUFF.13148"; transcript_id "CUFF.13148.1"; exon_number "5"; FPKM "3.8103839769"; frac "0.577104"; conf_lo "2.911142"; conf_hi "4.709626"; cov "22.248844";
Chr5	Cufflinks	exon	3249437	3249520	1000	-	.	gene_id "CUFF.13148"; transcript_id "CUFF.13148.1"; exon_number "6"; FPKM "3.8103839769"; frac "0.577104"; conf_lo "2.911142"; conf_hi "4.709626"; cov "22.248844";
Chr5	Cufflinks	exon	3249625	3249870	1000	-	.	gene_id "CUFF.13148"; transcript_id "CUFF.13148.1"; exon_number "7"; FPKM "3.8103839769"; frac "0.577104"; conf_lo "2.911142"; conf_hi "4.709626"; cov "22.248844";
Chr5	Cufflinks	exon	3249958	3250138	1000	-	.	gene_id "CUFF.13148"; transcript_id "CUFF.13148.1"; exon_number "8"; FPKM "3.8103839769"; frac "0.577104"; conf_lo "2.911142"; conf_hi "4.709626"; cov "22.248844";
Chr5	Cufflinks	transcript	3247847	3249911	1	-	.	gene_id "CUFF.13148"; transcript_id "AT5G10330.2"; FPKM "0.0000000000"; frac "0.000000"; conf_lo "0.000000"; conf_hi "0.079554"; cov "0.000000"; full_read_support "no";
Chr5	Cufflinks	exon	3247847	3248442	1	-	.	gene_id "CUFF.13148"; transcript_id "AT5G10330.2"; exon_number "1"; FPKM "0.0000000000"; frac "0.000000"; conf_lo "0.000000"; conf_hi "0.079554"; cov "0.000000";
Chr5	Cufflinks	exon	3248524	3248681	1	-	.	gene_id "CUFF.13148"; transcript_id "AT5G10330.2"; exon_number "2"; FPKM "0.0000000000"; frac "0.000000"; conf_lo "0.000000"; conf_hi "0.079554"; cov "0.000000";
Chr5	Cufflinks	exon	3248772	3248880	1	-	.	gene_id "CUFF.13148"; transcript_id "AT5G10330.2"; exon_number "3"; FPKM "0.0000000000"; frac "0.000000"; conf_lo "0.000000"; conf_hi "0.079554"; cov "0.000000";
Chr5	Cufflinks	exon	3248986	3249083	1	-	.	gene_id "CUFF.13148"; transcript_id "AT5G10330.2"; exon_number "4"; FPKM "0.0000000000"; frac "0.000000"; conf_lo "0.000000"; conf_hi "0.079554"; cov "0.000000";
Chr5	Cufflinks	exon	3249166	3249320	1	-	.	gene_id "CUFF.13148"; transcript_id "AT5G10330.2"; exon_number "5"; FPKM "0.0000000000"; frac "0.000000"; conf_lo "0.000000"; conf_hi "0.079554"; cov "0.000000";
Chr5	Cufflinks	exon	3249437	3249520	1	-	.	gene_id "CUFF.13148"; transcript_id "AT5G10330.2"; exon_number "6"; FPKM "0.0000000000"; frac "0.000000"; conf_lo "0.000000"; conf_hi "0.079554"; cov "0.000000";
Chr5	Cufflinks	exon	3249625	3249911	1	-	.	gene_id "CUFF.13148"; transcript_id "AT5G10330.2"; exon_number "7"; FPKM "0.0000000000"; frac "0.000000"; conf_lo "0.000000"; conf_hi "0.079554"; cov "0.000000";
Chr5	Cufflinks	transcript	3247847	3249966	1	-	.	gene_id "CUFF.13148"; transcript_id "AT5G10330.3"; FPKM "0.0000000000"; frac "0.000000"; conf_lo "0.000000"; conf_hi "0.081772"; cov "0.000000"; full_read_support "no";
Chr5	Cufflinks	exon	3247847	3248442	1	-	.	gene_id "CUFF.13148"; transcript_id "AT5G10330.3"; exon_number "1"; FPKM "0.0000000000"; frac "0.000000"; conf_lo "0.000000"; conf_hi "0.081772"; cov "0.000000";
Chr5	Cufflinks	exon	3248524	3248681	1	-	.	gene_id "CUFF.13148"; transcript_id "AT5G10330.3"; exon_number "2"; FPKM "0.0000000000"; frac "0.000000"; conf_lo "0.000000"; conf_hi "0.081772"; cov "0.000000";
Chr5	Cufflinks	exon	3248772	3248880	1	-	.	gene_id "CUFF.13148"; transcript_id "AT5G10330.3"; exon_number "3"; FPKM "0.0000000000"; frac "0.000000"; conf_lo "0.000000"; conf_hi "0.081772"; cov "0.000000";
Chr5	Cufflinks	exon	3248986	3249083	1	-	.	gene_id "CUFF.13148"; transcript_id "AT5G10330.3"; exon_number "4"; FPKM "0.0000000000"; frac "0.000000"; conf_lo "0.000000"; conf_hi "0.081772"; cov "0.000000";
Chr5	Cufflinks	exon	3249166	3249320	1	-	.	gene_id "CUFF.13148"; transcript_id "AT5G10330.3"; exon_number "5"; FPKM "0.0000000000"; frac "0.000000"; conf_lo "0.000000"; conf_hi "0.081772"; cov "0.000000";
Chr5	Cufflinks	exon	3249437	3249520	1	-	.	gene_id "CUFF.13148"; transcript_id "AT5G10330.3"; exon_number "6"; FPKM "0.0000000000"; frac "0.000000"; conf_lo "0.000000"; conf_hi "0.081772"; cov "0.000000";
Chr5	Cufflinks	exon	3249625	3249837	1	-	.	gene_id "CUFF.13148"; transcript_id "AT5G10330.3"; exon_number "7"; FPKM "0.0000000000"; frac "0.000000"; conf_lo "0.000000"; conf_hi "0.081772"; cov "0.000000";
Chr5	Cufflinks	exon	3249928	3249966	1	-	.	gene_id "CUFF.13148"; transcript_id "AT5G10330.3"; exon_number "8"; FPKM "0.0000000000"; frac "0.000000"; conf_lo "0.000000"; conf_hi "0.081772"; cov "0.000000";
Chr5	Cufflinks	transcript	3247860	3250138	739	-	.	gene_id "CUFF.13148"; transcript_id "AT5G10330.1"; FPKM "2.8178203125"; frac "0.422896"; conf_lo "2.001626"; conf_hi "3.634015"; cov "16.453262"; full_read_support "no";
Chr5	Cufflinks	exon	3247860	3248442	739	-	.	gene_id "CUFF.13148"; transcript_id "AT5G10330.1"; exon_number "1"; FPKM "2.8178203125"; frac "0.422896"; conf_lo "2.001626"; conf_hi "3.634015"; cov "16.453262";
Chr5	Cufflinks	exon	3248524	3248681	739	-	.	gene_id "CUFF.13148"; transcript_id "AT5G10330.1"; exon_number "2"; FPKM "2.8178203125"; frac "0.422896"; conf_lo "2.001626"; conf_hi "3.634015"; cov "16.453262";
Chr5	Cufflinks	exon	3248772	3248880	739	-	.	gene_id "CUFF.13148"; transcript_id "AT5G10330.1"; exon_number "3"; FPKM "2.8178203125"; frac "0.422896"; conf_lo "2.001626"; conf_hi "3.634015"; cov "16.453262";
Chr5	Cufflinks	exon	3248986	3249083	739	-	.	gene_id "CUFF.13148"; transcript_id "AT5G10330.1"; exon_number "4"; FPKM "2.8178203125"; frac "0.422896"; conf_lo "2.001626"; conf_hi "3.634015"; cov "16.453262";
Chr5	Cufflinks	exon	3249166	3249320	739	-	.	gene_id "CUFF.13148"; transcript_id "AT5G10330.1"; exon_number "5"; FPKM "2.8178203125"; frac "0.422896"; conf_lo "2.001626"; conf_hi "3.634015"; cov "16.453262";
Chr5	Cufflinks	exon	3249437	3249520	739	-	.	gene_id "CUFF.13148"; transcript_id "AT5G10330.1"; exon_number "6"; FPKM "2.8178203125"; frac "0.422896"; conf_lo "2.001626"; conf_hi "3.634015"; cov "16.453262";
Chr5	Cufflinks	exon	3249625	3249870	739	-	.	gene_id "CUFF.13148"; transcript_id "AT5G10330.1"; exon_number "7"; FPKM "2.8178203125"; frac "0.422896"; conf_lo "2.001626"; conf_hi "3.634015"; cov "16.453262";
Chr5	Cufflinks	exon	3249958	3250138	739	-	.	gene_id "CUFF.13148"; transcript_id "AT5G10330.1"; exon_number "8"; FPKM "2.8178203125"; frac "0.422896"; conf_lo "2.001626"; conf_hi "3.634015"; cov "16.453262";
Chr5	Cufflinks	transcript	3251830	3252658	1000	+	.	gene_id "CUFF.13149"; transcript_id "CUFF.13149.1"; FPKM "1.4029936895"; frac "0.392857"; conf_lo "0.714286"; conf_hi "2.091701"; cov "8.198391"; full_read_support "yes";
Chr5	Cufflinks	exon	3251830	3252658	1000	+	.	gene_id "CUFF.13149"; transcript_id "CUFF.13149.1"; exon_number "1"; FPKM "1.4029936895"; frac "0.392857"; conf_lo "0.714286"; conf_hi "2.091701"; cov "8.198391";
Chr5	Cufflinks	transcript	3250547	3251865	1000	-	.	gene_id "CUFF.13150"; transcript_id "CUFF.13150.1"; FPKM "1.2216632565"; frac "0.607143"; conf_lo "0.735355"; conf_hi "1.707972"; cov "7.138787"; full_read_support "yes";
Chr5	Cufflinks	exon	3250547	3251865	1000	-	.	gene_id "CUFF.13150"; transcript_id "CUFF.13150.1"; exon_number "1"; FPKM "1.2216632565"; frac "0.607143"; conf_lo "0.735355"; conf_hi "1.707972"; cov "7.138787";
Chr5	Cufflinks	transcript	3251943	3252065	1	-	.	gene_id "AT5G10336"; transcript_id "AT5G10336.1"; FPKM "0.0000000000"; frac "0.000000"; conf_lo "0.000000"; conf_hi "0.834593"; cov "0.000000"; full_read_support "no";
Chr5	Cufflinks	exon	3251943	3252065	1	-	.	gene_id "AT5G10336"; transcript_id "AT5G10336.1"; exon_number "1"; FPKM "0.0000000000"; frac "0.000000"; conf_lo "0.000000"; conf_hi "0.834593"; cov "0.000000";
Chr5	Cufflinks	transcript	3253117	3253351	1000	-	.	gene_id "CUFF.13151"; transcript_id "CUFF.13151.1"; FPKM "491.2711893281"; frac "1.000000"; conf_lo "438.244804"; conf_hi "544.297574"; cov "2863.025891"; full_read_support "yes";
Chr5	Cufflinks	exon	3253117	3253351	1000	-	.	gene_id "CUFF.13151"; transcript_id "CUFF.13151.1"; exon_number "1"; FPKM "491.2711893281"; frac "1.000000"; conf_lo "438.244804"; conf_hi "544.297574"; cov "2863.025891";
Chr5	Cufflinks	transcript	3253122	3255045	1	+	.	gene_id "AT5G10340"; transcript_id "AT5G10340.1"; FPKM "0.0000000000"; frac "0.000000"; conf_lo "0.000000"; conf_hi "0.076723"; cov "0.000000"; full_read_support "no";
Chr5	Cufflinks	exon	3253122	3253260	1	+	.	gene_id "AT5G10340"; transcript_id "AT5G10340.1"; exon_number "1"; FPKM "0.0000000000"; frac "0.000000"; conf_lo "0.000000"; conf_hi "0.076723"; cov "0.000000";
Chr5	Cufflinks	exon	3253847	3255045	1	+	.	gene_id "AT5G10340"; transcript_id "AT5G10340.1"; exon_number "2"; FPKM "0.0000000000"; frac "0.000000"; conf_lo "0.000000"; conf_hi "0.076723"; cov "0.000000";
Chr5	Cufflinks	transcript	3255305	3256509	1	-	.	gene_id "CUFF.13152"; transcript_id "AT5G10350.3"; FPKM "0.0000000000"; frac "0.000000"; conf_lo "0.000000"; conf_hi "0.169570"; cov "0.000000"; full_read_support "no";
Chr5	Cufflinks	exon	3255305	3255722	1	-	.	gene_id "CUFF.13152"; transcript_id "AT5G10350.3"; exon_number "1"; FPKM "0.0000000000"; frac "0.000000"; conf_lo "0.000000"; conf_hi "0.169570"; cov "0.000000";
Chr5	Cufflinks	exon	3255812	3255939	1	-	.	gene_id "CUFF.13152"; transcript_id "AT5G10350.3"; exon_number "2"; FPKM "0.0000000000"; frac "0.000000"; conf_lo "0.000000"; conf_hi "0.169570"; cov "0.000000";
Chr5	Cufflinks	exon	3256022	3256213	1	-	.	gene_id "CUFF.13152"; transcript_id "AT5G10350.3"; exon_number "3"; FPKM "0.0000000000"; frac "0.000000"; conf_lo "0.000000"; conf_hi "0.169570"; cov "0.000000";
Chr5	Cufflinks	exon	3256446	3256509	1	-	.	gene_id "CUFF.13152"; transcript_id "AT5G10350.3"; exon_number "4"; FPKM "0.0000000000"; frac "0.000000"; conf_lo "0.000000"; conf_hi "0.169570"; cov "0.000000";
Chr5	Cufflinks	transcript	3255434	3257807	1000	-	.	gene_id "CUFF.13152"; transcript_id "AT5G10350.1"; FPKM "24.7031889915"; frac "1.000000"; conf_lo "21.896306"; conf_hi "27.510072"; cov "144.251365"; full_read_support "yes";
Chr5	Cufflinks	exon	3255434	3255722	1000	-	.	gene_id "CUFF.13152"; transcript_id "AT5G10350.1"; exon_number "1"; FPKM "24.7031889915"; frac "1.000000"; conf_lo "21.896306"; conf_hi "27.510072"; cov "144.251365";
Chr5	Cufflinks	exon	3255812	3255939	1000	-	.	gene_id "CUFF.13152"; transcript_id "AT5G10350.1"; exon_number "2"; FPKM "24.7031889915"; frac "1.000000"; conf_lo "21.896306"; conf_hi "27.510072"; cov "144.251365";
Chr5	Cufflinks	exon	3256022	3256213	1000	-	.	gene_id "CUFF.13152"; transcript_id "AT5G10350.1"; exon_number "3"; FPKM "24.7031889915"; frac "1.000000"; conf_lo "21.896306"; conf_hi "27.510072"; cov "144.251365";
Chr5	Cufflinks	exon	3257230	3257300	1000	-	.	gene_id "CUFF.13152"; transcript_id "AT5G10350.1"; exon_number "4"; FPKM "24.7031889915"; frac "1.000000"; conf_lo "21.896306"; conf_hi "27.510072"; cov "144.251365";
Chr5	Cufflinks	exon	3257443	3257545	1000	-	.	gene_id "CUFF.13152"; transcript_id "AT5G10350.1"; exon_number "5"; FPKM "24.7031889915"; frac "1.000000"; conf_lo "21.896306"; conf_hi "27.510072"; cov "144.251365";
Chr5	Cufflinks	exon	3257636	3257807	1000	-	.	gene_id "CUFF.13152"; transcript_id "AT5G10350.1"; exon_number "6"; FPKM "24.7031889915"; frac "1.000000"; conf_lo "21.896306"; conf_hi "27.510072"; cov "144.251365";
Chr5	Cufflinks	transcript	3255438	3257773	1	-	.	gene_id "CUFF.13152"; transcript_id "AT5G10350.2"; FPKM "0.0000000000"; frac "0.000000"; conf_lo "0.000000"; conf_hi "0.126831"; cov "0.000000"; full_read_support "yes";
Chr5	Cufflinks	exon	3255438	3255939	1	-	.	gene_id "CUFF.13152"; transcript_id "AT5G10350.2"; exon_number "1"; FPKM "0.0000000000"; frac "0.000000"; conf_lo "0.000000"; conf_hi "0.126831"; cov "0.000000";
Chr5	Cufflinks	exon	3256022	3256213	1	-	.	gene_id "CUFF.13152"; transcript_id "AT5G10350.2"; exon_number "2"; FPKM "0.0000000000"; frac "0.000000"; conf_lo "0.000000"; conf_hi "0.126831"; cov "0.000000";
Chr5	Cufflinks	exon	3257230	3257300	1	-	.	gene_id "CUFF.13152"; transcript_id "AT5G10350.2"; exon_number "3"; FPKM "0.0000000000"; frac "0.000000"; conf_lo "0.000000"; conf_hi "0.126831"; cov "0.000000";
Chr5	Cufflinks	exon	3257443	3257545	1	-	.	gene_id "CUFF.13152"; transcript_id "AT5G10350.2"; exon_number "4"; FPKM "0.0000000000"; frac "0.000000"; conf_lo "0.000000"; conf_hi "0.126831"; cov "0.000000";
Chr5	Cufflinks	exon	3257636	3257773	1	-	.	gene_id "CUFF.13152"; transcript_id "AT5G10350.2"; exon_number "5"; FPKM "0.0000000000"; frac "0.000000"; conf_lo "0.000000"; conf_hi "0.126831"; cov "0.000000";
Chr5	Cufflinks	transcript	3258474	3260234	1000	-	.	gene_id "CUFF.13153"; transcript_id "AT5G10360.1"; FPKM "343.7194580711"; frac "1.000000"; conf_lo "326.974873"; conf_hi "360.464043"; cov "2006.988715"; full_read_support "yes";
Chr5	Cufflinks	exon	3258474	3258972	1000	-	.	gene_id "CUFF.13153"; transcript_id "AT5G10360.1"; exon_number "1"; FPKM "343.7194580711"; frac "1.000000"; conf_lo "326.974873"; conf_hi "360.464043"; cov "2006.988715";
Chr5	Cufflinks	exon	3259060	3259332	1000	-	.	gene_id "CUFF.13153"; transcript_id "AT5G10360.1"; exon_number "2"; FPKM "343.7194580711"; frac "1.000000"; conf_lo "326.974873"; conf_hi "360.464043"; cov "2006.988715";
Chr5	Cufflinks	exon	3259430	3259538	1000	-	.	gene_id "CUFF.13153"; transcript_id "AT5G10360.1"; exon_number "3"; FPKM "343.7194580711"; frac "1.000000"; conf_lo "326.974873"; conf_hi "360.464043"; cov "2006.988715";
Chr5	Cufflinks	exon	3259632	3259689	1000	-	.	gene_id "CUFF.13153"; transcript_id "AT5G10360.1"; exon_number "4"; FPKM "343.7194580711"; frac "1.000000"; conf_lo "326.974873"; conf_hi "360.464043"; cov "2006.988715";
Chr5	Cufflinks	exon	3259982	3260046	1000	-	.	gene_id "CUFF.13153"; transcript_id "AT5G10360.1"; exon_number "5"; FPKM "343.7194580711"; frac "1.000000"; conf_lo "326.974873"; conf_hi "360.464043"; cov "2006.988715";
Chr5	Cufflinks	exon	3260137	3260234	1000	-	.	gene_id "CUFF.13153"; transcript_id "AT5G10360.1"; exon_number "6"; FPKM "343.7194580711"; frac "1.000000"; conf_lo "326.974873"; conf_hi "360.464043"; cov "2006.988715";
Chr5	Cufflinks	transcript	3258474	3260234	1	-	.	gene_id "CUFF.13153"; transcript_id "AT5G10360.2"; FPKM "0.0000000000"; frac "0.000000"; conf_lo "0.000000"; conf_hi "0.136986"; cov "0.000000"; full_read_support "no";
Chr5	Cufflinks	exon	3258474	3258972	1	-	.	gene_id "CUFF.13153"; transcript_id "AT5G10360.2"; exon_number "1"; FPKM "0.0000000000"; frac "0.000000"; conf_lo "0.000000"; conf_hi "0.136986"; cov "0.000000";
Chr5	Cufflinks	exon	3259216	3259332	1	-	.	gene_id "CUFF.13153"; transcript_id "AT5G10360.2"; exon_number "2"; FPKM "0.0000000000"; frac "0.000000"; conf_lo "0.000000"; conf_hi "0.136986"; cov "0.000000";
Chr5	Cufflinks	exon	3259430	3259538	1	-	.	gene_id "CUFF.13153"; transcript_id "AT5G10360.2"; exon_number "3"; FPKM "0.0000000000"; frac "0.000000"; conf_lo "0.000000"; conf_hi "0.136986"; cov "0.000000";
Chr5	Cufflinks	exon	3259632	3259689	1	-	.	gene_id "CUFF.13153"; transcript_id "AT5G10360.2"; exon_number "4"; FPKM "0.0000000000"; frac "0.000000"; conf_lo "0.000000"; conf_hi "0.136986"; cov "0.000000";
Chr5	Cufflinks	exon	3259982	3260046	1	-	.	gene_id "CUFF.13153"; transcript_id "AT5G10360.2"; exon_number "5"; FPKM "0.0000000000"; frac "0.000000"; conf_lo "0.000000"; conf_hi "0.136986"; cov "0.000000";
Chr5	Cufflinks	exon	3260137	3260234	1	-	.	gene_id "CUFF.13153"; transcript_id "AT5G10360.2"; exon_number "6"; FPKM "0.0000000000"; frac "0.000000"; conf_lo "0.000000"; conf_hi "0.136986"; cov "0.000000";
Chr5	Cufflinks	transcript	3261245	3267344	1000	+	.	gene_id "AT5G10370"; transcript_id "AT5G10370.1"; FPKM "2.1841941144"; frac "1.000000"; conf_lo "1.888110"; conf_hi "2.480279"; cov "12.751484"; full_read_support "no";
Chr5	Cufflinks	exon	3261245	3262213	1000	+	.	gene_id "AT5G10370"; transcript_id "AT5G10370.1"; exon_number "1"; FPKM "2.1841941144"; frac "1.000000"; conf_lo "1.888110"; conf_hi "2.480279"; cov "12.751484";
Chr5	Cufflinks	exon	3262432	3263796	1000	+	.	gene_id "AT5G10370"; transcript_id "AT5G10370.1"; exon_number "2"; FPKM "2.1841941144"; frac "1.000000"; conf_lo "1.888110"; conf_hi "2.480279"; cov "12.751484";
Chr5	Cufflinks	exon	3263984	3265754	1000	+	.	gene_id "AT5G10370"; transcript_id "AT5G10370.1"; exon_number "3"; FPKM "2.1841941144"; frac "1.000000"; conf_lo "1.888110"; conf_hi "2.480279"; cov "12.751484";
Chr5	Cufflinks	exon	3265966	3267344	1000	+	.	gene_id "AT5G10370"; transcript_id "AT5G10370.1"; exon_number "4"; FPKM "2.1841941144"; frac "1.000000"; conf_lo "1.888110"; conf_hi "2.480279"; cov "12.751484";
Chr5	Cufflinks	transcript	3267635	3268813	1000	+	.	gene_id "AT5G10380"; transcript_id "AT5G10380.1"; FPKM "6.7922154966"; frac "1.000000"; conf_lo "5.600782"; conf_hi "7.983649"; cov "39.679982"; full_read_support "yes";
Chr5	Cufflinks	exon	3267635	3268813	1000	+	.	gene_id "AT5G10380"; transcript_id "AT5G10380.1"; exon_number "1"; FPKM "6.7922154966"; frac "1.000000"; conf_lo "5.600782"; conf_hi "7.983649"; cov "39.679982";
Chr5	Cufflinks	transcript	3268847	3269550	1000	-	.	gene_id "AT5G10390"; transcript_id "AT5G10390.1"; FPKM "29.3366422532"; frac "1.000000"; conf_lo "25.861476"; conf_hi "32.811809"; cov "171.321747"; full_read_support "yes";
Chr5	Cufflinks	exon	3268847	3269550	1000	-	.	gene_id "AT5G10390"; transcript_id "AT5G10390.1"; exon_number "1"; FPKM "29.3366422532"; frac "1.000000"; conf_lo "25.861476"; conf_hi "32.811809"; cov "171.321747";
Chr5	Cufflinks	transcript	3270289	3270952	1000	-	.	gene_id "AT5G10400"; transcript_id "AT5G10400.1"; FPKM "66.1106471872"; frac "1.000000"; conf_lo "60.648897"; conf_hi "71.572397"; cov "385.968811"; full_read_support "yes";
Chr5	Cufflinks	exon	3270289	3270952	1000	-	.	gene_id "AT5G10400"; transcript_id "AT5G10400.1"; exon_number "1"; FPKM "66.1106471872"; frac "1.000000"; conf_lo "60.648897"; conf_hi "71.572397"; cov "385.968811";
Chr5	Cufflinks	transcript	3271915	3273395	1000	+	.	gene_id "AT5G10410"; transcript_id "AT5G10410.1"; FPKM "1.6664974026"; frac "1.000000"; conf_lo "1.123302"; conf_hi "2.209693"; cov "9.728427"; full_read_support "yes";
Chr5	Cufflinks	exon	3271915	3272364	1000	+	.	gene_id "AT5G10410"; transcript_id "AT5G10410.1"; exon_number "1"; FPKM "1.6664974026"; frac "1.000000"; conf_lo "1.123302"; conf_hi "2.209693"; cov "9.728427";
Chr5	Cufflinks	exon	3272479	3273395	1000	+	.	gene_id "AT5G10410"; transcript_id "AT5G10410.1"; exon_number "2"; FPKM "1.6664974026"; frac "1.000000"; conf_lo "1.123302"; conf_hi "2.209693"; cov "9.728427";
Chr5	Cufflinks	transcript	3273553	3276490	1	-	.	gene_id "AT5G10420"; transcript_id "AT5G10420.1"; FPKM "0.0000000000"; frac "0.000000"; conf_lo "0.000000"; conf_hi "0.000000"; cov "0.000000"; full_read_support "no";
Chr5	Cufflinks	exon	3273553	3273634	1	-	.	gene_id "AT5G10420"; transcript_id "AT5G10420.1"; exon_number "1"; FPKM "0.0000000000"; frac "0.000000"; conf_lo "0.000000"; conf_hi "0.000000"; cov "0.000000";
Chr5	Cufflinks	exon	3273776	3273865	1	-	.	gene_id "AT5G10420"; transcript_id "AT5G10420.1"; exon_number "2"; FPKM "0.0000000000"; frac "0.000000"; conf_lo "0.000000"; conf_hi "0.000000"; cov "0.000000";
Chr5	Cufflinks	exon	3273979	3274097	1	-	.	gene_id "AT5G10420"; transcript_id "AT5G10420.1"; exon_number "3"; FPKM "0.0000000000"; frac "0.000000"; conf_lo "0.000000"; conf_hi "0.000000"; cov "0.000000";
Chr5	Cufflinks	exon	3274166	3274404	1	-	.	gene_id "AT5G10420"; transcript_id "AT5G10420.1"; exon_number "4"; FPKM "0.0000000000"; frac "0.000000"; conf_lo "0.000000"; conf_hi "0.000000"; cov "0.000000";
Chr5	Cufflinks	exon	3274751	3274807	1	-	.	gene_id "AT5G10420"; transcript_id "AT5G10420.1"; exon_number "5"; FPKM "0.0000000000"; frac "0.000000"; conf_lo "0.000000"; conf_hi "0.000000"; cov "0.000000";
Chr5	Cufflinks	exon	3274958	3275044	1	-	.	gene_id "AT5G10420"; transcript_id "AT5G10420.1"; exon_number "6"; FPKM "0.0000000000"; frac "0.000000"; conf_lo "0.000000"; conf_hi "0.000000"; cov "0.000000";
Chr5	Cufflinks	exon	3275137	3275390	1	-	.	gene_id "AT5G10420"; transcript_id "AT5G10420.1"; exon_number "7"; FPKM "0.0000000000"; frac "0.000000"; conf_lo "0.000000"; conf_hi "0.000000"; cov "0.000000";
Chr5	Cufflinks	exon	3275823	3276110	1	-	.	gene_id "AT5G10420"; transcript_id "AT5G10420.1"; exon_number "8"; FPKM "0.0000000000"; frac "0.000000"; conf_lo "0.000000"; conf_hi "0.000000"; cov "0.000000";
Chr5	Cufflinks	exon	3276212	3276490	1	-	.	gene_id "AT5G10420"; transcript_id "AT5G10420.1"; exon_number "9"; FPKM "0.0000000000"; frac "0.000000"; conf_lo "0.000000"; conf_hi "0.000000"; cov "0.000000";
Chr5	Cufflinks	transcript	3277532	3278313	1000	-	.	gene_id "AT5G10430"; transcript_id "AT5G10430.1"; FPKM "3.2442185920"; frac "1.000000"; conf_lo "2.166509"; conf_hi "4.321928"; cov "18.941396"; full_read_support "yes";
Chr5	Cufflinks	exon	3277532	3278313	1000	-	.	gene_id "AT5G10430"; transcript_id "AT5G10430.1"; exon_number "1"; FPKM "3.2442185920"; frac "1.000000"; conf_lo "2.166509"; conf_hi "4.321928"; cov "18.941396";
Chr5	Cufflinks	transcript	3280516	3282411	1000	-	.	gene_id "AT5G10440"; transcript_id "AT5G10440.1"; FPKM "0.7125640056"; frac "1.000000"; conf_lo "0.299605"; conf_hi "1.125523"; cov "4.164813"; full_read_support "no";
Chr5	Cufflinks	exon	3280516	3280766	1000	-	.	gene_id "AT5G10440"; transcript_id "AT5G10440.1"; exon_number "1"; FPKM "0.7125640056"; frac "1.000000"; conf_lo "0.299605"; conf_hi "1.125523"; cov "4.164813";
Chr5	Cufflinks	exon	3281162	3281277	1000	-	.	gene_id "AT5G10440"; transcript_id "AT5G10440.1"; exon_number "2"; FPKM "0.7125640056"; frac "1.000000"; conf_lo "0.299605"; conf_hi "1.125523"; cov "4.164813";
Chr5	Cufflinks	exon	3281419	3281623	1000	-	.	gene_id "AT5G10440"; transcript_id "AT5G10440.1"; exon_number "3"; FPKM "0.7125640056"; frac "1.000000"; conf_lo "0.299605"; conf_hi "1.125523"; cov "4.164813";
Chr5	Cufflinks	exon	3281706	3281804	1000	-	.	gene_id "AT5G10440"; transcript_id "AT5G10440.1"; exon_number "4"; FPKM "0.7125640056"; frac "1.000000"; conf_lo "0.299605"; conf_hi "1.125523"; cov "4.164813";
Chr5	Cufflinks	exon	3281880	3281966	1000	-	.	gene_id "AT5G10440"; transcript_id "AT5G10440.1"; exon_number "5"; FPKM "0.7125640056"; frac "1.000000"; conf_lo "0.299605"; conf_hi "1.125523"; cov "4.164813";
Chr5	Cufflinks	exon	3282109	3282411	1000	-	.	gene_id "AT5G10440"; transcript_id "AT5G10440.1"; exon_number "6"; FPKM "0.7125640056"; frac "1.000000"; conf_lo "0.299605"; conf_hi "1.125523"; cov "4.164813";
Chr5	Cufflinks	transcript	3283853	3286347	804	-	.	gene_id "CUFF.13154"; transcript_id "AT5G10450.1"; FPKM "111.3430133229"; frac "0.850486"; conf_lo "104.940885"; conf_hi "117.745142"; cov "649.855367"; full_read_support "yes";
Chr5	Cufflinks	exon	3283853	3284472	804	-	.	gene_id "CUFF.13154"; transcript_id "AT5G10450.1"; exon_number "1"; FPKM "111.3430133229"; frac "0.850486"; conf_lo "104.940885"; conf_hi "117.745142"; cov "649.855367";
Chr5	Cufflinks	exon	3284666	3284782	804	-	.	gene_id "CUFF.13154"; transcript_id "AT5G10450.1"; exon_number "2"; FPKM "111.3430133229"; frac "0.850486"; conf_lo "104.940885"; conf_hi "117.745142"; cov "649.855367";
Chr5	Cufflinks	exon	3285388	3285510	804	-	.	gene_id "CUFF.13154"; transcript_id "AT5G10450.1"; exon_number "3"; FPKM "111.3430133229"; frac "0.850486"; conf_lo "104.940885"; conf_hi "117.745142"; cov "649.855367";
Chr5	Cufflinks	exon	3285776	3286347	804	-	.	gene_id "CUFF.13154"; transcript_id "AT5G10450.1"; exon_number "4"; FPKM "111.3430133229"; frac "0.850486"; conf_lo "104.940885"; conf_hi "117.745142"; cov "649.855367";
Chr5	Cufflinks	transcript	3283853	3286347	1	-	.	gene_id "CUFF.13154"; transcript_id "AT5G10450.2"; FPKM "0.0000000000"; frac "0.000000"; conf_lo "0.000000"; conf_hi "0.083501"; cov "0.000000"; full_read_support "yes";
Chr5	Cufflinks	exon	3283853	3284466	1	-	.	gene_id "CUFF.13154"; transcript_id "AT5G10450.2"; exon_number "1"; FPKM "0.0000000000"; frac "0.000000"; conf_lo "0.000000"; conf_hi "0.083501"; cov "0.000000";
Chr5	Cufflinks	exon	3284666	3284782	1	-	.	gene_id "CUFF.13154"; transcript_id "AT5G10450.2"; exon_number "2"; FPKM "0.0000000000"; frac "0.000000"; conf_lo "0.000000"; conf_hi "0.083501"; cov "0.000000";
Chr5	Cufflinks	exon	3285388	3285510	1	-	.	gene_id "CUFF.13154"; transcript_id "AT5G10450.2"; exon_number "3"; FPKM "0.0000000000"; frac "0.000000"; conf_lo "0.000000"; conf_hi "0.083501"; cov "0.000000";
Chr5	Cufflinks	exon	3285776	3286347	1	-	.	gene_id "CUFF.13154"; transcript_id "AT5G10450.2"; exon_number "4"; FPKM "0.0000000000"; frac "0.000000"; conf_lo "0.000000"; conf_hi "0.083501"; cov "0.000000";
Chr5	Cufflinks	transcript	3283853	3286347	1	-	.	gene_id "CUFF.13154"; transcript_id "AT5G10450.4"; FPKM "0.0000000000"; frac "0.000000"; conf_lo "0.000000"; conf_hi "0.076931"; cov "0.000000"; full_read_support "no";
Chr5	Cufflinks	exon	3283853	3284571	1	-	.	gene_id "CUFF.13154"; transcript_id "AT5G10450.4"; exon_number "1"; FPKM "0.0000000000"; frac "0.000000"; conf_lo "0.000000"; conf_hi "0.076931"; cov "0.000000";
Chr5	Cufflinks	exon	3284666	3284782	1	-	.	gene_id "CUFF.13154"; transcript_id "AT5G10450.4"; exon_number "2"; FPKM "0.0000000000"; frac "0.000000"; conf_lo "0.000000"; conf_hi "0.076931"; cov "0.000000";
Chr5	Cufflinks	exon	3285388	3285510	1	-	.	gene_id "CUFF.13154"; transcript_id "AT5G10450.4"; exon_number "3"; FPKM "0.0000000000"; frac "0.000000"; conf_lo "0.000000"; conf_hi "0.076931"; cov "0.000000";
Chr5	Cufflinks	exon	3285776	3286347	1	-	.	gene_id "CUFF.13154"; transcript_id "AT5G10450.4"; exon_number "4"; FPKM "0.0000000000"; frac "0.000000"; conf_lo "0.000000"; conf_hi "0.076931"; cov "0.000000";
Chr5	Cufflinks	transcript	3283853	3286347	1	-	.	gene_id "CUFF.13154"; transcript_id "AT5G10450.3"; FPKM "0.0000000000"; frac "0.000000"; conf_lo "0.000000"; conf_hi "0.071868"; cov "0.000000"; full_read_support "yes";
Chr5	Cufflinks	exon	3283853	3284782	1	-	.	gene_id "CUFF.13154"; transcript_id "AT5G10450.3"; exon_number "1"; FPKM "0.0000000000"; frac "0.000000"; conf_lo "0.000000"; conf_hi "0.071868"; cov "0.000000";
Chr5	Cufflinks	exon	3285388	3285510	1	-	.	gene_id "CUFF.13154"; transcript_id "AT5G10450.3"; exon_number "2"; FPKM "0.0000000000"; frac "0.000000"; conf_lo "0.000000"; conf_hi "0.071868"; cov "0.000000";
Chr5	Cufflinks	exon	3285776	3286347	1	-	.	gene_id "CUFF.13154"; transcript_id "AT5G10450.3"; exon_number "3"; FPKM "0.0000000000"; frac "0.000000"; conf_lo "0.000000"; conf_hi "0.071868"; cov "0.000000";
Chr5	Cufflinks	transcript	3284251	3284814	1000	-	.	gene_id "CUFF.13154"; transcript_id "CUFF.13154.5"; FPKM "138.4730712799"; frac "0.149514"; conf_lo "122.622974"; conf_hi "154.323168"; cov "808.200406"; full_read_support "yes";
Chr5	Cufflinks	exon	3284251	3284472	1000	-	.	gene_id "CUFF.13154"; transcript_id "CUFF.13154.5"; exon_number "1"; FPKM "138.4730712799"; frac "0.149514"; conf_lo "122.622974"; conf_hi "154.323168"; cov "808.200406";
Chr5	Cufflinks	exon	3284666	3284814	1000	-	.	gene_id "CUFF.13154"; transcript_id "CUFF.13154.5"; exon_number "2"; FPKM "138.4730712799"; frac "0.149514"; conf_lo "122.622974"; conf_hi "154.323168"; cov "808.200406";
Chr5	Cufflinks	transcript	3287553	3287634	1	-	.	gene_id "AT5G10455"; transcript_id "AT5G10455.1"; FPKM "0.0000000000"; frac "0.000000"; conf_lo "0.000000"; conf_hi "0.000000"; cov "0.000000"; full_read_support "no";
Chr5	Cufflinks	exon	3287553	3287634	1	-	.	gene_id "AT5G10455"; transcript_id "AT5G10455.1"; exon_number "1"; FPKM "0.0000000000"; frac "0.000000"; conf_lo "0.000000"; conf_hi "0.000000"; cov "0.000000";
Chr5	Cufflinks	transcript	3287781	3289948	1000	+	.	gene_id "CUFF.13155"; transcript_id "AT5G10460.1"; FPKM "12.7948219658"; frac "0.172960"; conf_lo "10.957965"; conf_hi "14.631679"; cov "74.709489"; full_read_support "yes";
Chr5	Cufflinks	exon	3287781	3287893	1000	+	.	gene_id "CUFF.13155"; transcript_id "AT5G10460.1"; exon_number "1"; FPKM "12.7948219658"; frac "0.172960"; conf_lo "10.957965"; conf_hi "14.631679"; cov "74.709489";
Chr5	Cufflinks	exon	3288321	3288390	1000	+	.	gene_id "CUFF.13155"; transcript_id "AT5G10460.1"; exon_number "2"; FPKM "12.7948219658"; frac "0.172960"; conf_lo "10.957965"; conf_hi "14.631679"; cov "74.709489";
Chr5	Cufflinks	exon	3288726	3288885	1000	+	.	gene_id "CUFF.13155"; transcript_id "AT5G10460.1"; exon_number "3"; FPKM "12.7948219658"; frac "0.172960"; conf_lo "10.957965"; conf_hi "14.631679"; cov "74.709489";
Chr5	Cufflinks	exon	3288974	3289055	1000	+	.	gene_id "CUFF.13155"; transcript_id "AT5G10460.1"; exon_number "4"; FPKM "12.7948219658"; frac "0.172960"; conf_lo "10.957965"; conf_hi "14.631679"; cov "74.709489";
Chr5	Cufflinks	exon	3289139	3289355	1000	+	.	gene_id "CUFF.13155"; transcript_id "AT5G10460.1"; exon_number "5"; FPKM "12.7948219658"; frac "0.172960"; conf_lo "10.957965"; conf_hi "14.631679"; cov "74.709489";
Chr5	Cufflinks	exon	3289447	3289511	1000	+	.	gene_id "CUFF.13155"; transcript_id "AT5G10460.1"; exon_number "6"; FPKM "12.7948219658"; frac "0.172960"; conf_lo "10.957965"; conf_hi "14.631679"; cov "74.709489";
Chr5	Cufflinks	exon	3289590	3289948	1000	+	.	gene_id "CUFF.13155"; transcript_id "AT5G10460.1"; exon_number "7"; FPKM "12.7948219658"; frac "0.172960"; conf_lo "10.957965"; conf_hi "14.631679"; cov "74.709489";
Chr5	Cufflinks	transcript	3289925	3297373	1000	-	.	gene_id "CUFF.13156"; transcript_id "AT5G10470.2"; FPKM "7.6688598462"; frac "0.470933"; conf_lo "6.861832"; conf_hi "8.475888"; cov "44.778786"; full_read_support "yes";
Chr5	Cufflinks	exon	3289925	3290549	1000	-	.	gene_id "CUFF.13156"; transcript_id "AT5G10470.2"; exon_number "1"; FPKM "7.6688598462"; frac "0.470933"; conf_lo "6.861832"; conf_hi "8.475888"; cov "44.778786";
Chr5	Cufflinks	exon	3290694	3290852	1000	-	.	gene_id "CUFF.13156"; transcript_id "AT5G10470.2"; exon_number "2"; FPKM "7.6688598462"; frac "0.470933"; conf_lo "6.861832"; conf_hi "8.475888"; cov "44.778786";
Chr5	Cufflinks	exon	3290934	3291074	1000	-	.	gene_id "CUFF.13156"; transcript_id "AT5G10470.2"; exon_number "3"; FPKM "7.6688598462"; frac "0.470933"; conf_lo "6.861832"; conf_hi "8.475888"; cov "44.778786";
Chr5	Cufflinks	exon	3291177	3291275	1000	-	.	gene_id "CUFF.13156"; transcript_id "AT5G10470.2"; exon_number "4"; FPKM "7.6688598462"; frac "0.470933"; conf_lo "6.861832"; conf_hi "8.475888"; cov "44.778786";
Chr5	Cufflinks	exon	3291472	3291822	1000	-	.	gene_id "CUFF.13156"; transcript_id "AT5G10470.2"; exon_number "5"; FPKM "7.6688598462"; frac "0.470933"; conf_lo "6.861832"; conf_hi "8.475888"; cov "44.778786";
Chr5	Cufflinks	exon	3291925	3292116	1000	-	.	gene_id "CUFF.13156"; transcript_id "AT5G10470.2"; exon_number "6"; FPKM "7.6688598462"; frac "0.470933"; conf_lo "6.861832"; conf_hi "8.475888"; cov "44.778786";
Chr5	Cufflinks	exon	3292225	3292416	1000	-	.	gene_id "CUFF.13156"; transcript_id "AT5G10470.2"; exon_number "7"; FPKM "7.6688598462"; frac "0.470933"; conf_lo "6.861832"; conf_hi "8.475888"; cov "44.778786";
Chr5	Cufflinks	exon	3292621	3292831	1000	-	.	gene_id "CUFF.13156"; transcript_id "AT5G10470.2"; exon_number "8"; FPKM "7.6688598462"; frac "0.470933"; conf_lo "6.861832"; conf_hi "8.475888"; cov "44.778786";
Chr5	Cufflinks	exon	3292938	3292993	1000	-	.	gene_id "CUFF.13156"; transcript_id "AT5G10470.2"; exon_number "9"; FPKM "7.6688598462"; frac "0.470933"; conf_lo "6.861832"; conf_hi "8.475888"; cov "44.778786";
Chr5	Cufflinks	exon	3293197	3293265	1000	-	.	gene_id "CUFF.13156"; transcript_id "AT5G10470.2"; exon_number "10"; FPKM "7.6688598462"; frac "0.470933"; conf_lo "6.861832"; conf_hi "8.475888"; cov "44.778786";
Chr5	Cufflinks	exon	3293366	3293554	1000	-	.	gene_id "CUFF.13156"; transcript_id "AT5G10470.2"; exon_number "11"; FPKM "7.6688598462"; frac "0.470933"; conf_lo "6.861832"; conf_hi "8.475888"; cov "44.778786";
Chr5	Cufflinks	exon	3293692	3293838	1000	-	.	gene_id "CUFF.13156"; transcript_id "AT5G10470.2"; exon_number "12"; FPKM "7.6688598462"; frac "0.470933"; conf_lo "6.861832"; conf_hi "8.475888"; cov "44.778786";
Chr5	Cufflinks	exon	3293933	3294106	1000	-	.	gene_id "CUFF.13156"; transcript_id "AT5G10470.2"; exon_number "13"; FPKM "7.6688598462"; frac "0.470933"; conf_lo "6.861832"; conf_hi "8.475888"; cov "44.778786";
Chr5	Cufflinks	exon	3294192	3294343	1000	-	.	gene_id "CUFF.13156"; transcript_id "AT5G10470.2"; exon_number "14"; FPKM "7.6688598462"; frac "0.470933"; conf_lo "6.861832"; conf_hi "8.475888"; cov "44.778786";
Chr5	Cufflinks	exon	3294483	3294574	1000	-	.	gene_id "CUFF.13156"; transcript_id "AT5G10470.2"; exon_number "15"; FPKM "7.6688598462"; frac "0.470933"; conf_lo "6.861832"; conf_hi "8.475888"; cov "44.778786";
Chr5	Cufflinks	exon	3294659	3294820	1000	-	.	gene_id "CUFF.13156"; transcript_id "AT5G10470.2"; exon_number "16"; FPKM "7.6688598462"; frac "0.470933"; conf_lo "6.861832"; conf_hi "8.475888"; cov "44.778786";
Chr5	Cufflinks	exon	3294930	3295108	1000	-	.	gene_id "CUFF.13156"; transcript_id "AT5G10470.2"; exon_number "17"; FPKM "7.6688598462"; frac "0.470933"; conf_lo "6.861832"; conf_hi "8.475888"; cov "44.778786";
Chr5	Cufflinks	exon	3295217	3295348	1000	-	.	gene_id "CUFF.13156"; transcript_id "AT5G10470.2"; exon_number "18"; FPKM "7.6688598462"; frac "0.470933"; conf_lo "6.861832"; conf_hi "8.475888"; cov "44.778786";
Chr5	Cufflinks	exon	3295843	3295949	1000	-	.	gene_id "CUFF.13156"; transcript_id "AT5G10470.2"; exon_number "19"; FPKM "7.6688598462"; frac "0.470933"; conf_lo "6.861832"; conf_hi "8.475888"; cov "44.778786";
Chr5	Cufflinks	exon	3296070	3296240	1000	-	.	gene_id "CUFF.13156"; transcript_id "AT5G10470.2"; exon_number "20"; FPKM "7.6688598462"; frac "0.470933"; conf_lo "6.861832"; conf_hi "8.475888"; cov "44.778786";
Chr5	Cufflinks	exon	3296370	3296456	1000	-	.	gene_id "CUFF.13156"; transcript_id "AT5G10470.2"; exon_number "21"; FPKM "7.6688598462"; frac "0.470933"; conf_lo "6.861832"; conf_hi "8.475888"; cov "44.778786";
Chr5	Cufflinks	exon	3296735	3296858	1000	-	.	gene_id "CUFF.13156"; transcript_id "AT5G10470.2"; exon_number "22"; FPKM "7.6688598462"; frac "0.470933"; conf_lo "6.861832"; conf_hi "8.475888"; cov "44.778786";
Chr5	Cufflinks	exon	3297039	3297373	1000	-	.	gene_id "CUFF.13156"; transcript_id "AT5G10470.2"; exon_number "23"; FPKM "7.6688598462"; frac "0.470933"; conf_lo "6.861832"; conf_hi "8.475888"; cov "44.778786";
Chr5	Cufflinks	transcript	3290121	3297390	1	-	.	gene_id "CUFF.13156"; transcript_id "AT5G10470.1"; FPKM "0.0000000000"; frac "0.000000"; conf_lo "0.000000"; conf_hi "0.027248"; cov "0.000000"; full_read_support "yes";
Chr5	Cufflinks	exon	3290121	3290549	1	-	.	gene_id "CUFF.13156"; transcript_id "AT5G10470.1"; exon_number "1"; FPKM "0.0000000000"; frac "0.000000"; conf_lo "0.000000"; conf_hi "0.027248"; cov "0.000000";
Chr5	Cufflinks	exon	3290694	3290852	1	-	.	gene_id "CUFF.13156"; transcript_id "AT5G10470.1"; exon_number "2"; FPKM "0.0000000000"; frac "0.000000"; conf_lo "0.000000"; conf_hi "0.027248"; cov "0.000000";
Chr5	Cufflinks	exon	3290934	3291074	1	-	.	gene_id "CUFF.13156"; transcript_id "AT5G10470.1"; exon_number "3"; FPKM "0.0000000000"; frac "0.000000"; conf_lo "0.000000"; conf_hi "0.027248"; cov "0.000000";
Chr5	Cufflinks	exon	3291177	3291275	1	-	.	gene_id "CUFF.13156"; transcript_id "AT5G10470.1"; exon_number "4"; FPKM "0.0000000000"; frac "0.000000"; conf_lo "0.000000"; conf_hi "0.027248"; cov "0.000000";
Chr5	Cufflinks	exon	3291472	3291822	1	-	.	gene_id "CUFF.13156"; transcript_id "AT5G10470.1"; exon_number "5"; FPKM "0.0000000000"; frac "0.000000"; conf_lo "0.000000"; conf_hi "0.027248"; cov "0.000000";
Chr5	Cufflinks	exon	3291925	3292116	1	-	.	gene_id "CUFF.13156"; transcript_id "AT5G10470.1"; exon_number "6"; FPKM "0.0000000000"; frac "0.000000"; conf_lo "0.000000"; conf_hi "0.027248"; cov "0.000000";
Chr5	Cufflinks	exon	3292225	3292416	1	-	.	gene_id "CUFF.13156"; transcript_id "AT5G10470.1"; exon_number "7"; FPKM "0.0000000000"; frac "0.000000"; conf_lo "0.000000"; conf_hi "0.027248"; cov "0.000000";
Chr5	Cufflinks	exon	3292621	3292828	1	-	.	gene_id "CUFF.13156"; transcript_id "AT5G10470.1"; exon_number "8"; FPKM "0.0000000000"; frac "0.000000"; conf_lo "0.000000"; conf_hi "0.027248"; cov "0.000000";
Chr5	Cufflinks	exon	3292938	3292993	1	-	.	gene_id "CUFF.13156"; transcript_id "AT5G10470.1"; exon_number "9"; FPKM "0.0000000000"; frac "0.000000"; conf_lo "0.000000"; conf_hi "0.027248"; cov "0.000000";
Chr5	Cufflinks	exon	3293197	3293265	1	-	.	gene_id "CUFF.13156"; transcript_id "AT5G10470.1"; exon_number "10"; FPKM "0.0000000000"; frac "0.000000"; conf_lo "0.000000"; conf_hi "0.027248"; cov "0.000000";
Chr5	Cufflinks	exon	3293366	3293554	1	-	.	gene_id "CUFF.13156"; transcript_id "AT5G10470.1"; exon_number "11"; FPKM "0.0000000000"; frac "0.000000"; conf_lo "0.000000"; conf_hi "0.027248"; cov "0.000000";
Chr5	Cufflinks	exon	3293692	3293838	1	-	.	gene_id "CUFF.13156"; transcript_id "AT5G10470.1"; exon_number "12"; FPKM "0.0000000000"; frac "0.000000"; conf_lo "0.000000"; conf_hi "0.027248"; cov "0.000000";
Chr5	Cufflinks	exon	3293933	3294106	1	-	.	gene_id "CUFF.13156"; transcript_id "AT5G10470.1"; exon_number "13"; FPKM "0.0000000000"; frac "0.000000"; conf_lo "0.000000"; conf_hi "0.027248"; cov "0.000000";
Chr5	Cufflinks	exon	3294192	3294343	1	-	.	gene_id "CUFF.13156"; transcript_id "AT5G10470.1"; exon_number "14"; FPKM "0.0000000000"; frac "0.000000"; conf_lo "0.000000"; conf_hi "0.027248"; cov "0.000000";
Chr5	Cufflinks	exon	3294483	3294574	1	-	.	gene_id "CUFF.13156"; transcript_id "AT5G10470.1"; exon_number "15"; FPKM "0.0000000000"; frac "0.000000"; conf_lo "0.000000"; conf_hi "0.027248"; cov "0.000000";
Chr5	Cufflinks	exon	3294659	3294820	1	-	.	gene_id "CUFF.13156"; transcript_id "AT5G10470.1"; exon_number "16"; FPKM "0.0000000000"; frac "0.000000"; conf_lo "0.000000"; conf_hi "0.027248"; cov "0.000000";
Chr5	Cufflinks	exon	3294930	3295108	1	-	.	gene_id "CUFF.13156"; transcript_id "AT5G10470.1"; exon_number "17"; FPKM "0.0000000000"; frac "0.000000"; conf_lo "0.000000"; conf_hi "0.027248"; cov "0.000000";
Chr5	Cufflinks	exon	3295217	3295348	1	-	.	gene_id "CUFF.13156"; transcript_id "AT5G10470.1"; exon_number "18"; FPKM "0.0000000000"; frac "0.000000"; conf_lo "0.000000"; conf_hi "0.027248"; cov "0.000000";
Chr5	Cufflinks	exon	3295843	3295949	1	-	.	gene_id "CUFF.13156"; transcript_id "AT5G10470.1"; exon_number "19"; FPKM "0.0000000000"; frac "0.000000"; conf_lo "0.000000"; conf_hi "0.027248"; cov "0.000000";
Chr5	Cufflinks	exon	3296070	3296240	1	-	.	gene_id "CUFF.13156"; transcript_id "AT5G10470.1"; exon_number "20"; FPKM "0.0000000000"; frac "0.000000"; conf_lo "0.000000"; conf_hi "0.027248"; cov "0.000000";
Chr5	Cufflinks	exon	3296370	3296456	1	-	.	gene_id "CUFF.13156"; transcript_id "AT5G10470.1"; exon_number "21"; FPKM "0.0000000000"; frac "0.000000"; conf_lo "0.000000"; conf_hi "0.027248"; cov "0.000000";
Chr5	Cufflinks	exon	3296735	3296858	1	-	.	gene_id "CUFF.13156"; transcript_id "AT5G10470.1"; exon_number "22"; FPKM "0.0000000000"; frac "0.000000"; conf_lo "0.000000"; conf_hi "0.027248"; cov "0.000000";
Chr5	Cufflinks	exon	3297039	3297390	1	-	.	gene_id "CUFF.13156"; transcript_id "AT5G10470.1"; exon_number "23"; FPKM "0.0000000000"; frac "0.000000"; conf_lo "0.000000"; conf_hi "0.027248"; cov "0.000000";
Chr5	Cufflinks	transcript	3290315	3297431	520	-	.	gene_id "CUFF.13156"; transcript_id "CUFF.13156.3"; FPKM "3.9909238663"; frac "0.224351"; conf_lo "3.334171"; conf_hi "4.647677"; cov "23.303168"; full_read_support "yes";
Chr5	Cufflinks	exon	3290315	3290549	520	-	.	gene_id "CUFF.13156"; transcript_id "CUFF.13156.3"; exon_number "1"; FPKM "3.9909238663"; frac "0.224351"; conf_lo "3.334171"; conf_hi "4.647677"; cov "23.303168";
Chr5	Cufflinks	exon	3290694	3290852	520	-	.	gene_id "CUFF.13156"; transcript_id "CUFF.13156.3"; exon_number "2"; FPKM "3.9909238663"; frac "0.224351"; conf_lo "3.334171"; conf_hi "4.647677"; cov "23.303168";
Chr5	Cufflinks	exon	3290934	3291074	520	-	.	gene_id "CUFF.13156"; transcript_id "CUFF.13156.3"; exon_number "3"; FPKM "3.9909238663"; frac "0.224351"; conf_lo "3.334171"; conf_hi "4.647677"; cov "23.303168";
Chr5	Cufflinks	exon	3291177	3291275	520	-	.	gene_id "CUFF.13156"; transcript_id "CUFF.13156.3"; exon_number "4"; FPKM "3.9909238663"; frac "0.224351"; conf_lo "3.334171"; conf_hi "4.647677"; cov "23.303168";
Chr5	Cufflinks	exon	3291472	3291822	520	-	.	gene_id "CUFF.13156"; transcript_id "CUFF.13156.3"; exon_number "5"; FPKM "3.9909238663"; frac "0.224351"; conf_lo "3.334171"; conf_hi "4.647677"; cov "23.303168";
Chr5	Cufflinks	exon	3291925	3292116	520	-	.	gene_id "CUFF.13156"; transcript_id "CUFF.13156.3"; exon_number "6"; FPKM "3.9909238663"; frac "0.224351"; conf_lo "3.334171"; conf_hi "4.647677"; cov "23.303168";
Chr5	Cufflinks	exon	3292225	3292416	520	-	.	gene_id "CUFF.13156"; transcript_id "CUFF.13156.3"; exon_number "7"; FPKM "3.9909238663"; frac "0.224351"; conf_lo "3.334171"; conf_hi "4.647677"; cov "23.303168";
Chr5	Cufflinks	exon	3292621	3292828	520	-	.	gene_id "CUFF.13156"; transcript_id "CUFF.13156.3"; exon_number "8"; FPKM "3.9909238663"; frac "0.224351"; conf_lo "3.334171"; conf_hi "4.647677"; cov "23.303168";
Chr5	Cufflinks	exon	3292938	3292993	520	-	.	gene_id "CUFF.13156"; transcript_id "CUFF.13156.3"; exon_number "9"; FPKM "3.9909238663"; frac "0.224351"; conf_lo "3.334171"; conf_hi "4.647677"; cov "23.303168";
Chr5	Cufflinks	exon	3293197	3293265	520	-	.	gene_id "CUFF.13156"; transcript_id "CUFF.13156.3"; exon_number "10"; FPKM "3.9909238663"; frac "0.224351"; conf_lo "3.334171"; conf_hi "4.647677"; cov "23.303168";
Chr5	Cufflinks	exon	3293366	3293554	520	-	.	gene_id "CUFF.13156"; transcript_id "CUFF.13156.3"; exon_number "11"; FPKM "3.9909238663"; frac "0.224351"; conf_lo "3.334171"; conf_hi "4.647677"; cov "23.303168";
Chr5	Cufflinks	exon	3293692	3293838	520	-	.	gene_id "CUFF.13156"; transcript_id "CUFF.13156.3"; exon_number "12"; FPKM "3.9909238663"; frac "0.224351"; conf_lo "3.334171"; conf_hi "4.647677"; cov "23.303168";
Chr5	Cufflinks	exon	3293933	3294106	520	-	.	gene_id "CUFF.13156"; transcript_id "CUFF.13156.3"; exon_number "13"; FPKM "3.9909238663"; frac "0.224351"; conf_lo "3.334171"; conf_hi "4.647677"; cov "23.303168";
Chr5	Cufflinks	exon	3294192	3294343	520	-	.	gene_id "CUFF.13156"; transcript_id "CUFF.13156.3"; exon_number "14"; FPKM "3.9909238663"; frac "0.224351"; conf_lo "3.334171"; conf_hi "4.647677"; cov "23.303168";
Chr5	Cufflinks	exon	3294483	3294574	520	-	.	gene_id "CUFF.13156"; transcript_id "CUFF.13156.3"; exon_number "15"; FPKM "3.9909238663"; frac "0.224351"; conf_lo "3.334171"; conf_hi "4.647677"; cov "23.303168";
Chr5	Cufflinks	exon	3294659	3294820	520	-	.	gene_id "CUFF.13156"; transcript_id "CUFF.13156.3"; exon_number "16"; FPKM "3.9909238663"; frac "0.224351"; conf_lo "3.334171"; conf_hi "4.647677"; cov "23.303168";
Chr5	Cufflinks	exon	3294930	3295108	520	-	.	gene_id "CUFF.13156"; transcript_id "CUFF.13156.3"; exon_number "17"; FPKM "3.9909238663"; frac "0.224351"; conf_lo "3.334171"; conf_hi "4.647677"; cov "23.303168";
Chr5	Cufflinks	exon	3295217	3295348	520	-	.	gene_id "CUFF.13156"; transcript_id "CUFF.13156.3"; exon_number "18"; FPKM "3.9909238663"; frac "0.224351"; conf_lo "3.334171"; conf_hi "4.647677"; cov "23.303168";
Chr5	Cufflinks	exon	3295843	3295949	520	-	.	gene_id "CUFF.13156"; transcript_id "CUFF.13156.3"; exon_number "19"; FPKM "3.9909238663"; frac "0.224351"; conf_lo "3.334171"; conf_hi "4.647677"; cov "23.303168";
Chr5	Cufflinks	exon	3296070	3296240	520	-	.	gene_id "CUFF.13156"; transcript_id "CUFF.13156.3"; exon_number "20"; FPKM "3.9909238663"; frac "0.224351"; conf_lo "3.334171"; conf_hi "4.647677"; cov "23.303168";
Chr5	Cufflinks	exon	3296370	3296456	520	-	.	gene_id "CUFF.13156"; transcript_id "CUFF.13156.3"; exon_number "21"; FPKM "3.9909238663"; frac "0.224351"; conf_lo "3.334171"; conf_hi "4.647677"; cov "23.303168";
Chr5	Cufflinks	exon	3296735	3296859	520	-	.	gene_id "CUFF.13156"; transcript_id "CUFF.13156.3"; exon_number "22"; FPKM "3.9909238663"; frac "0.224351"; conf_lo "3.334171"; conf_hi "4.647677"; cov "23.303168";
Chr5	Cufflinks	exon	3297039	3297431	520	-	.	gene_id "CUFF.13156"; transcript_id "CUFF.13156.3"; exon_number "23"; FPKM "3.9909238663"; frac "0.224351"; conf_lo "3.334171"; conf_hi "4.647677"; cov "23.303168";
Chr5	Cufflinks	transcript	3290315	3297431	257	-	.	gene_id "CUFF.13156"; transcript_id "CUFF.13156.4"; FPKM "1.9713598027"; frac "0.131756"; conf_lo "1.566065"; conf_hi "2.376654"; cov "11.510851"; full_read_support "no";
Chr5	Cufflinks	exon	3290315	3290549	257	-	.	gene_id "CUFF.13156"; transcript_id "CUFF.13156.4"; exon_number "1"; FPKM "1.9713598027"; frac "0.131756"; conf_lo "1.566065"; conf_hi "2.376654"; cov "11.510851";
Chr5	Cufflinks	exon	3290694	3291074	257	-	.	gene_id "CUFF.13156"; transcript_id "CUFF.13156.4"; exon_number "2"; FPKM "1.9713598027"; frac "0.131756"; conf_lo "1.566065"; conf_hi "2.376654"; cov "11.510851";
Chr5	Cufflinks	exon	3291177	3291275	257	-	.	gene_id "CUFF.13156"; transcript_id "CUFF.13156.4"; exon_number "3"; FPKM "1.9713598027"; frac "0.131756"; conf_lo "1.566065"; conf_hi "2.376654"; cov "11.510851";
Chr5	Cufflinks	exon	3291472	3291822	257	-	.	gene_id "CUFF.13156"; transcript_id "CUFF.13156.4"; exon_number "4"; FPKM "1.9713598027"; frac "0.131756"; conf_lo "1.566065"; conf_hi "2.376654"; cov "11.510851";
Chr5	Cufflinks	exon	3291925	3292116	257	-	.	gene_id "CUFF.13156"; transcript_id "CUFF.13156.4"; exon_number "5"; FPKM "1.9713598027"; frac "0.131756"; conf_lo "1.566065"; conf_hi "2.376654"; cov "11.510851";
Chr5	Cufflinks	exon	3292225	3292416	257	-	.	gene_id "CUFF.13156"; transcript_id "CUFF.13156.4"; exon_number "6"; FPKM "1.9713598027"; frac "0.131756"; conf_lo "1.566065"; conf_hi "2.376654"; cov "11.510851";
Chr5	Cufflinks	exon	3292621	3292828	257	-	.	gene_id "CUFF.13156"; transcript_id "CUFF.13156.4"; exon_number "7"; FPKM "1.9713598027"; frac "0.131756"; conf_lo "1.566065"; conf_hi "2.376654"; cov "11.510851";
Chr5	Cufflinks	exon	3292938	3292993	257	-	.	gene_id "CUFF.13156"; transcript_id "CUFF.13156.4"; exon_number "8"; FPKM "1.9713598027"; frac "0.131756"; conf_lo "1.566065"; conf_hi "2.376654"; cov "11.510851";
Chr5	Cufflinks	exon	3293197	3293265	257	-	.	gene_id "CUFF.13156"; transcript_id "CUFF.13156.4"; exon_number "9"; FPKM "1.9713598027"; frac "0.131756"; conf_lo "1.566065"; conf_hi "2.376654"; cov "11.510851";
Chr5	Cufflinks	exon	3293366	3293554	257	-	.	gene_id "CUFF.13156"; transcript_id "CUFF.13156.4"; exon_number "10"; FPKM "1.9713598027"; frac "0.131756"; conf_lo "1.566065"; conf_hi "2.376654"; cov "11.510851";
Chr5	Cufflinks	exon	3293692	3293838	257	-	.	gene_id "CUFF.13156"; transcript_id "CUFF.13156.4"; exon_number "11"; FPKM "1.9713598027"; frac "0.131756"; conf_lo "1.566065"; conf_hi "2.376654"; cov "11.510851";
Chr5	Cufflinks	exon	3293933	3294106	257	-	.	gene_id "CUFF.13156"; transcript_id "CUFF.13156.4"; exon_number "12"; FPKM "1.9713598027"; frac "0.131756"; conf_lo "1.566065"; conf_hi "2.376654"; cov "11.510851";
Chr5	Cufflinks	exon	3294192	3294343	257	-	.	gene_id "CUFF.13156"; transcript_id "CUFF.13156.4"; exon_number "13"; FPKM "1.9713598027"; frac "0.131756"; conf_lo "1.566065"; conf_hi "2.376654"; cov "11.510851";
Chr5	Cufflinks	exon	3294483	3294596	257	-	.	gene_id "CUFF.13156"; transcript_id "CUFF.13156.4"; exon_number "14"; FPKM "1.9713598027"; frac "0.131756"; conf_lo "1.566065"; conf_hi "2.376654"; cov "11.510851";
Chr5	Cufflinks	exon	3294681	3295108	257	-	.	gene_id "CUFF.13156"; transcript_id "CUFF.13156.4"; exon_number "15"; FPKM "1.9713598027"; frac "0.131756"; conf_lo "1.566065"; conf_hi "2.376654"; cov "11.510851";
Chr5	Cufflinks	exon	3295217	3295949	257	-	.	gene_id "CUFF.13156"; transcript_id "CUFF.13156.4"; exon_number "16"; FPKM "1.9713598027"; frac "0.131756"; conf_lo "1.566065"; conf_hi "2.376654"; cov "11.510851";
Chr5	Cufflinks	exon	3296070	3296240	257	-	.	gene_id "CUFF.13156"; transcript_id "CUFF.13156.4"; exon_number "17"; FPKM "1.9713598027"; frac "0.131756"; conf_lo "1.566065"; conf_hi "2.376654"; cov "11.510851";
Chr5	Cufflinks	exon	3296370	3296500	257	-	.	gene_id "CUFF.13156"; transcript_id "CUFF.13156.4"; exon_number "18"; FPKM "1.9713598027"; frac "0.131756"; conf_lo "1.566065"; conf_hi "2.376654"; cov "11.510851";
Chr5	Cufflinks	exon	3296779	3296858	257	-	.	gene_id "CUFF.13156"; transcript_id "CUFF.13156.4"; exon_number "19"; FPKM "1.9713598027"; frac "0.131756"; conf_lo "1.566065"; conf_hi "2.376654"; cov "11.510851";
Chr5	Cufflinks	exon	3297039	3297431	257	-	.	gene_id "CUFF.13156"; transcript_id "CUFF.13156.4"; exon_number "20"; FPKM "1.9713598027"; frac "0.131756"; conf_lo "1.566065"; conf_hi "2.376654"; cov "11.510851";
Chr5	Cufflinks	transcript	3297804	3300151	1	-	.	gene_id "CUFF.13157"; transcript_id "AT5G10480.2"; FPKM "0.0000000000"; frac "0.000000"; conf_lo "0.000000"; conf_hi "0.126988"; cov "0.000000"; full_read_support "no";
Chr5	Cufflinks	exon	3297804	3298117	1	-	.	gene_id "CUFF.13157"; transcript_id "AT5G10480.2"; exon_number "1"; FPKM "0.0000000000"; frac "0.000000"; conf_lo "0.000000"; conf_hi "0.126988"; cov "0.000000";
Chr5	Cufflinks	exon	3298208	3298304	1	-	.	gene_id "CUFF.13157"; transcript_id "AT5G10480.2"; exon_number "2"; FPKM "0.0000000000"; frac "0.000000"; conf_lo "0.000000"; conf_hi "0.126988"; cov "0.000000";
Chr5	Cufflinks	exon	3298644	3298725	1	-	.	gene_id "CUFF.13157"; transcript_id "AT5G10480.2"; exon_number "3"; FPKM "0.0000000000"; frac "0.000000"; conf_lo "0.000000"; conf_hi "0.126988"; cov "0.000000";
Chr5	Cufflinks	exon	3298821	3298891	1	-	.	gene_id "CUFF.13157"; transcript_id "AT5G10480.2"; exon_number "4"; FPKM "0.0000000000"; frac "0.000000"; conf_lo "0.000000"; conf_hi "0.126988"; cov "0.000000";
Chr5	Cufflinks	exon	3299218	3299271	1	-	.	gene_id "CUFF.13157"; transcript_id "AT5G10480.2"; exon_number "5"; FPKM "0.0000000000"; frac "0.000000"; conf_lo "0.000000"; conf_hi "0.126988"; cov "0.000000";
Chr5	Cufflinks	exon	3299372	3299460	1	-	.	gene_id "CUFF.13157"; transcript_id "AT5G10480.2"; exon_number "6"; FPKM "0.0000000000"; frac "0.000000"; conf_lo "0.000000"; conf_hi "0.126988"; cov "0.000000";
Chr5	Cufflinks	exon	3299575	3299593	1	-	.	gene_id "CUFF.13157"; transcript_id "AT5G10480.2"; exon_number "7"; FPKM "0.0000000000"; frac "0.000000"; conf_lo "0.000000"; conf_hi "0.126988"; cov "0.000000";
Chr5	Cufflinks	exon	3299769	3299873	1	-	.	gene_id "CUFF.13157"; transcript_id "AT5G10480.2"; exon_number "8"; FPKM "0.0000000000"; frac "0.000000"; conf_lo "0.000000"; conf_hi "0.126988"; cov "0.000000";
Chr5	Cufflinks	exon	3299978	3300151	1	-	.	gene_id "CUFF.13157"; transcript_id "AT5G10480.2"; exon_number "9"; FPKM "0.0000000000"; frac "0.000000"; conf_lo "0.000000"; conf_hi "0.126988"; cov "0.000000";
Chr5	Cufflinks	transcript	3297804	3300151	1000	-	.	gene_id "CUFF.13157"; transcript_id "AT5G10480.1"; FPKM "26.8541466969"; frac "0.584388"; conf_lo "24.002631"; conf_hi "29.705663"; cov "156.729521"; full_read_support "yes";
Chr5	Cufflinks	exon	3297804	3298117	1000	-	.	gene_id "CUFF.13157"; transcript_id "AT5G10480.1"; exon_number "1"; FPKM "26.8541466969"; frac "0.584388"; conf_lo "24.002631"; conf_hi "29.705663"; cov "156.729521";
Chr5	Cufflinks	exon	3298208	3298304	1000	-	.	gene_id "CUFF.13157"; transcript_id "AT5G10480.1"; exon_number "2"; FPKM "26.8541466969"; frac "0.584388"; conf_lo "24.002631"; conf_hi "29.705663"; cov "156.729521";
Chr5	Cufflinks	exon	3298644	3298725	1000	-	.	gene_id "CUFF.13157"; transcript_id "AT5G10480.1"; exon_number "3"; FPKM "26.8541466969"; frac "0.584388"; conf_lo "24.002631"; conf_hi "29.705663"; cov "156.729521";
Chr5	Cufflinks	exon	3298821	3298891	1000	-	.	gene_id "CUFF.13157"; transcript_id "AT5G10480.1"; exon_number "4"; FPKM "26.8541466969"; frac "0.584388"; conf_lo "24.002631"; conf_hi "29.705663"; cov "156.729521";
Chr5	Cufflinks	exon	3299218	3299271	1000	-	.	gene_id "CUFF.13157"; transcript_id "AT5G10480.1"; exon_number "5"; FPKM "26.8541466969"; frac "0.584388"; conf_lo "24.002631"; conf_hi "29.705663"; cov "156.729521";
Chr5	Cufflinks	exon	3299372	3299460	1000	-	.	gene_id "CUFF.13157"; transcript_id "AT5G10480.1"; exon_number "6"; FPKM "26.8541466969"; frac "0.584388"; conf_lo "24.002631"; conf_hi "29.705663"; cov "156.729521";
Chr5	Cufflinks	exon	3299575	3299593	1000	-	.	gene_id "CUFF.13157"; transcript_id "AT5G10480.1"; exon_number "7"; FPKM "26.8541466969"; frac "0.584388"; conf_lo "24.002631"; conf_hi "29.705663"; cov "156.729521";
Chr5	Cufflinks	exon	3299769	3299880	1000	-	.	gene_id "CUFF.13157"; transcript_id "AT5G10480.1"; exon_number "8"; FPKM "26.8541466969"; frac "0.584388"; conf_lo "24.002631"; conf_hi "29.705663"; cov "156.729521";
Chr5	Cufflinks	exon	3299978	3300151	1000	-	.	gene_id "CUFF.13157"; transcript_id "AT5G10480.1"; exon_number "9"; FPKM "26.8541466969"; frac "0.584388"; conf_lo "24.002631"; conf_hi "29.705663"; cov "156.729521";
Chr5	Cufflinks	transcript	3297806	3300151	1	-	.	gene_id "CUFF.13157"; transcript_id "AT5G10480.3"; FPKM "0.0000000000"; frac "0.000000"; conf_lo "0.000000"; conf_hi "0.122152"; cov "0.000000"; full_read_support "no";
Chr5	Cufflinks	exon	3297806	3298117	1	-	.	gene_id "CUFF.13157"; transcript_id "AT5G10480.3"; exon_number "1"; FPKM "0.0000000000"; frac "0.000000"; conf_lo "0.000000"; conf_hi "0.122152"; cov "0.000000";
Chr5	Cufflinks	exon	3298208	3298304	1	-	.	gene_id "CUFF.13157"; transcript_id "AT5G10480.3"; exon_number "2"; FPKM "0.0000000000"; frac "0.000000"; conf_lo "0.000000"; conf_hi "0.122152"; cov "0.000000";
Chr5	Cufflinks	exon	3298644	3298725	1	-	.	gene_id "CUFF.13157"; transcript_id "AT5G10480.3"; exon_number "3"; FPKM "0.0000000000"; frac "0.000000"; conf_lo "0.000000"; conf_hi "0.122152"; cov "0.000000";
Chr5	Cufflinks	exon	3298821	3298891	1	-	.	gene_id "CUFF.13157"; transcript_id "AT5G10480.3"; exon_number "4"; FPKM "0.0000000000"; frac "0.000000"; conf_lo "0.000000"; conf_hi "0.122152"; cov "0.000000";
Chr5	Cufflinks	exon	3299056	3299082	1	-	.	gene_id "CUFF.13157"; transcript_id "AT5G10480.3"; exon_number "5"; FPKM "0.0000000000"; frac "0.000000"; conf_lo "0.000000"; conf_hi "0.122152"; cov "0.000000";
Chr5	Cufflinks	exon	3299218	3299271	1	-	.	gene_id "CUFF.13157"; transcript_id "AT5G10480.3"; exon_number "6"; FPKM "0.0000000000"; frac "0.000000"; conf_lo "0.000000"; conf_hi "0.122152"; cov "0.000000";
Chr5	Cufflinks	exon	3299372	3299460	1	-	.	gene_id "CUFF.13157"; transcript_id "AT5G10480.3"; exon_number "7"; FPKM "0.0000000000"; frac "0.000000"; conf_lo "0.000000"; conf_hi "0.122152"; cov "0.000000";
Chr5	Cufflinks	exon	3299575	3299593	1	-	.	gene_id "CUFF.13157"; transcript_id "AT5G10480.3"; exon_number "8"; FPKM "0.0000000000"; frac "0.000000"; conf_lo "0.000000"; conf_hi "0.122152"; cov "0.000000";
Chr5	Cufflinks	exon	3299769	3299880	1	-	.	gene_id "CUFF.13157"; transcript_id "AT5G10480.3"; exon_number "9"; FPKM "0.0000000000"; frac "0.000000"; conf_lo "0.000000"; conf_hi "0.122152"; cov "0.000000";
Chr5	Cufflinks	exon	3299978	3300151	1	-	.	gene_id "CUFF.13157"; transcript_id "AT5G10480.3"; exon_number "10"; FPKM "0.0000000000"; frac "0.000000"; conf_lo "0.000000"; conf_hi "0.122152"; cov "0.000000";
Chr5	Cufflinks	transcript	3300225	3304761	1	-	.	gene_id "CUFF.13157"; transcript_id "AT5G10490.2"; FPKM "0.0000000000"; frac "0.000000"; conf_lo "0.000000"; conf_hi "0.049559"; cov "0.000000"; full_read_support "yes";
Chr5	Cufflinks	exon	3300225	3301104	1	-	.	gene_id "CUFF.13157"; transcript_id "AT5G10490.2"; exon_number "1"; FPKM "0.0000000000"; frac "0.000000"; conf_lo "0.000000"; conf_hi "0.049559"; cov "0.000000";
Chr5	Cufflinks	exon	3301196	3301252	1	-	.	gene_id "CUFF.13157"; transcript_id "AT5G10490.2"; exon_number "2"; FPKM "0.0000000000"; frac "0.000000"; conf_lo "0.000000"; conf_hi "0.049559"; cov "0.000000";
Chr5	Cufflinks	exon	3301352	3301465	1	-	.	gene_id "CUFF.13157"; transcript_id "AT5G10490.2"; exon_number "3"; FPKM "0.0000000000"; frac "0.000000"; conf_lo "0.000000"; conf_hi "0.049559"; cov "0.000000";
Chr5	Cufflinks	exon	3301568	3301735	1	-	.	gene_id "CUFF.13157"; transcript_id "AT5G10490.2"; exon_number "4"; FPKM "0.0000000000"; frac "0.000000"; conf_lo "0.000000"; conf_hi "0.049559"; cov "0.000000";
Chr5	Cufflinks	exon	3301864	3301974	1	-	.	gene_id "CUFF.13157"; transcript_id "AT5G10490.2"; exon_number "5"; FPKM "0.0000000000"; frac "0.000000"; conf_lo "0.000000"; conf_hi "0.049559"; cov "0.000000";
Chr5	Cufflinks	exon	3302106	3302255	1	-	.	gene_id "CUFF.13157"; transcript_id "AT5G10490.2"; exon_number "6"; FPKM "0.0000000000"; frac "0.000000"; conf_lo "0.000000"; conf_hi "0.049559"; cov "0.000000";
Chr5	Cufflinks	exon	3302428	3302488	1	-	.	gene_id "CUFF.13157"; transcript_id "AT5G10490.2"; exon_number "7"; FPKM "0.0000000000"; frac "0.000000"; conf_lo "0.000000"; conf_hi "0.049559"; cov "0.000000";
Chr5	Cufflinks	exon	3302620	3302733	1	-	.	gene_id "CUFF.13157"; transcript_id "AT5G10490.2"; exon_number "8"; FPKM "0.0000000000"; frac "0.000000"; conf_lo "0.000000"; conf_hi "0.049559"; cov "0.000000";
Chr5	Cufflinks	exon	3302856	3302953	1	-	.	gene_id "CUFF.13157"; transcript_id "AT5G10490.2"; exon_number "9"; FPKM "0.0000000000"; frac "0.000000"; conf_lo "0.000000"; conf_hi "0.049559"; cov "0.000000";
Chr5	Cufflinks	exon	3303088	3303211	1	-	.	gene_id "CUFF.13157"; transcript_id "AT5G10490.2"; exon_number "10"; FPKM "0.0000000000"; frac "0.000000"; conf_lo "0.000000"; conf_hi "0.049559"; cov "0.000000";
Chr5	Cufflinks	exon	3303546	3303706	1	-	.	gene_id "CUFF.13157"; transcript_id "AT5G10490.2"; exon_number "11"; FPKM "0.0000000000"; frac "0.000000"; conf_lo "0.000000"; conf_hi "0.049559"; cov "0.000000";
Chr5	Cufflinks	exon	3303786	3303842	1	-	.	gene_id "CUFF.13157"; transcript_id "AT5G10490.2"; exon_number "12"; FPKM "0.0000000000"; frac "0.000000"; conf_lo "0.000000"; conf_hi "0.049559"; cov "0.000000";
Chr5	Cufflinks	exon	3303928	3303981	1	-	.	gene_id "CUFF.13157"; transcript_id "AT5G10490.2"; exon_number "13"; FPKM "0.0000000000"; frac "0.000000"; conf_lo "0.000000"; conf_hi "0.049559"; cov "0.000000";
Chr5	Cufflinks	exon	3304643	3304761	1	-	.	gene_id "CUFF.13157"; transcript_id "AT5G10490.2"; exon_number "14"; FPKM "0.0000000000"; frac "0.000000"; conf_lo "0.000000"; conf_hi "0.049559"; cov "0.000000";
Chr5	Cufflinks	transcript	3300225	3304761	264	-	.	gene_id "CUFF.13157"; transcript_id "AT5G10490.1"; FPKM "7.0965577764"; frac "0.415612"; conf_lo "6.222622"; conf_hi "7.970494"; cov "41.417816"; full_read_support "yes";
Chr5	Cufflinks	exon	3300225	3301104	264	-	.	gene_id "CUFF.13157"; transcript_id "AT5G10490.1"; exon_number "1"; FPKM "7.0965577764"; frac "0.415612"; conf_lo "6.222622"; conf_hi "7.970494"; cov "41.417816";
Chr5	Cufflinks	exon	3301196	3301252	264	-	.	gene_id "CUFF.13157"; transcript_id "AT5G10490.1"; exon_number "2"; FPKM "7.0965577764"; frac "0.415612"; conf_lo "6.222622"; conf_hi "7.970494"; cov "41.417816";
Chr5	Cufflinks	exon	3301352	3301465	264	-	.	gene_id "CUFF.13157"; transcript_id "AT5G10490.1"; exon_number "3"; FPKM "7.0965577764"; frac "0.415612"; conf_lo "6.222622"; conf_hi "7.970494"; cov "41.417816";
Chr5	Cufflinks	exon	3301568	3301735	264	-	.	gene_id "CUFF.13157"; transcript_id "AT5G10490.1"; exon_number "4"; FPKM "7.0965577764"; frac "0.415612"; conf_lo "6.222622"; conf_hi "7.970494"; cov "41.417816";
Chr5	Cufflinks	exon	3301864	3301974	264	-	.	gene_id "CUFF.13157"; transcript_id "AT5G10490.1"; exon_number "5"; FPKM "7.0965577764"; frac "0.415612"; conf_lo "6.222622"; conf_hi "7.970494"; cov "41.417816";
Chr5	Cufflinks	exon	3302106	3302255	264	-	.	gene_id "CUFF.13157"; transcript_id "AT5G10490.1"; exon_number "6"; FPKM "7.0965577764"; frac "0.415612"; conf_lo "6.222622"; conf_hi "7.970494"; cov "41.417816";
Chr5	Cufflinks	exon	3302428	3302488	264	-	.	gene_id "CUFF.13157"; transcript_id "AT5G10490.1"; exon_number "7"; FPKM "7.0965577764"; frac "0.415612"; conf_lo "6.222622"; conf_hi "7.970494"; cov "41.417816";
Chr5	Cufflinks	exon	3302620	3302733	264	-	.	gene_id "CUFF.13157"; transcript_id "AT5G10490.1"; exon_number "8"; FPKM "7.0965577764"; frac "0.415612"; conf_lo "6.222622"; conf_hi "7.970494"; cov "41.417816";
Chr5	Cufflinks	exon	3302856	3302953	264	-	.	gene_id "CUFF.13157"; transcript_id "AT5G10490.1"; exon_number "9"; FPKM "7.0965577764"; frac "0.415612"; conf_lo "6.222622"; conf_hi "7.970494"; cov "41.417816";
Chr5	Cufflinks	exon	3303088	3303211	264	-	.	gene_id "CUFF.13157"; transcript_id "AT5G10490.1"; exon_number "10"; FPKM "7.0965577764"; frac "0.415612"; conf_lo "6.222622"; conf_hi "7.970494"; cov "41.417816";
Chr5	Cufflinks	exon	3303546	3303706	264	-	.	gene_id "CUFF.13157"; transcript_id "AT5G10490.1"; exon_number "11"; FPKM "7.0965577764"; frac "0.415612"; conf_lo "6.222622"; conf_hi "7.970494"; cov "41.417816";
Chr5	Cufflinks	exon	3303786	3303842	264	-	.	gene_id "CUFF.13157"; transcript_id "AT5G10490.1"; exon_number "12"; FPKM "7.0965577764"; frac "0.415612"; conf_lo "6.222622"; conf_hi "7.970494"; cov "41.417816";
Chr5	Cufflinks	exon	3303928	3304104	264	-	.	gene_id "CUFF.13157"; transcript_id "AT5G10490.1"; exon_number "13"; FPKM "7.0965577764"; frac "0.415612"; conf_lo "6.222622"; conf_hi "7.970494"; cov "41.417816";
Chr5	Cufflinks	exon	3304643	3304761	264	-	.	gene_id "CUFF.13157"; transcript_id "AT5G10490.1"; exon_number "14"; FPKM "7.0965577764"; frac "0.415612"; conf_lo "6.222622"; conf_hi "7.970494"; cov "41.417816";
Chr5	Cufflinks	transcript	3300309	3304759	1	-	.	gene_id "CUFF.13157"; transcript_id "AT5G10490.3"; FPKM "0.0000000000"; frac "0.000000"; conf_lo "0.000000"; conf_hi "0.048991"; cov "0.000000"; full_read_support "no";
Chr5	Cufflinks	exon	3300309	3301104	1	-	.	gene_id "CUFF.13157"; transcript_id "AT5G10490.3"; exon_number "1"; FPKM "0.0000000000"; frac "0.000000"; conf_lo "0.000000"; conf_hi "0.048991"; cov "0.000000";
Chr5	Cufflinks	exon	3301196	3301252	1	-	.	gene_id "CUFF.13157"; transcript_id "AT5G10490.3"; exon_number "2"; FPKM "0.0000000000"; frac "0.000000"; conf_lo "0.000000"; conf_hi "0.048991"; cov "0.000000";
Chr5	Cufflinks	exon	3301352	3301465	1	-	.	gene_id "CUFF.13157"; transcript_id "AT5G10490.3"; exon_number "3"; FPKM "0.0000000000"; frac "0.000000"; conf_lo "0.000000"; conf_hi "0.048991"; cov "0.000000";
Chr5	Cufflinks	exon	3301568	3301735	1	-	.	gene_id "CUFF.13157"; transcript_id "AT5G10490.3"; exon_number "4"; FPKM "0.0000000000"; frac "0.000000"; conf_lo "0.000000"; conf_hi "0.048991"; cov "0.000000";
Chr5	Cufflinks	exon	3301864	3301974	1	-	.	gene_id "CUFF.13157"; transcript_id "AT5G10490.3"; exon_number "5"; FPKM "0.0000000000"; frac "0.000000"; conf_lo "0.000000"; conf_hi "0.048991"; cov "0.000000";
Chr5	Cufflinks	exon	3302106	3302255	1	-	.	gene_id "CUFF.13157"; transcript_id "AT5G10490.3"; exon_number "6"; FPKM "0.0000000000"; frac "0.000000"; conf_lo "0.000000"; conf_hi "0.048991"; cov "0.000000";
Chr5	Cufflinks	exon	3302428	3302488	1	-	.	gene_id "CUFF.13157"; transcript_id "AT5G10490.3"; exon_number "7"; FPKM "0.0000000000"; frac "0.000000"; conf_lo "0.000000"; conf_hi "0.048991"; cov "0.000000";
Chr5	Cufflinks	exon	3302620	3302733	1	-	.	gene_id "CUFF.13157"; transcript_id "AT5G10490.3"; exon_number "8"; FPKM "0.0000000000"; frac "0.000000"; conf_lo "0.000000"; conf_hi "0.048991"; cov "0.000000";
Chr5	Cufflinks	exon	3302856	3302953	1	-	.	gene_id "CUFF.13157"; transcript_id "AT5G10490.3"; exon_number "9"; FPKM "0.0000000000"; frac "0.000000"; conf_lo "0.000000"; conf_hi "0.048991"; cov "0.000000";
Chr5	Cufflinks	exon	3303088	3303211	1	-	.	gene_id "CUFF.13157"; transcript_id "AT5G10490.3"; exon_number "10"; FPKM "0.0000000000"; frac "0.000000"; conf_lo "0.000000"; conf_hi "0.048991"; cov "0.000000";
Chr5	Cufflinks	exon	3303546	3303706	1	-	.	gene_id "CUFF.13157"; transcript_id "AT5G10490.3"; exon_number "11"; FPKM "0.0000000000"; frac "0.000000"; conf_lo "0.000000"; conf_hi "0.048991"; cov "0.000000";
Chr5	Cufflinks	exon	3303786	3303842	1	-	.	gene_id "CUFF.13157"; transcript_id "AT5G10490.3"; exon_number "12"; FPKM "0.0000000000"; frac "0.000000"; conf_lo "0.000000"; conf_hi "0.048991"; cov "0.000000";
Chr5	Cufflinks	exon	3303928	3303981	1	-	.	gene_id "CUFF.13157"; transcript_id "AT5G10490.3"; exon_number "13"; FPKM "0.0000000000"; frac "0.000000"; conf_lo "0.000000"; conf_hi "0.048991"; cov "0.000000";
Chr5	Cufflinks	exon	3304533	3304759	1	-	.	gene_id "CUFF.13157"; transcript_id "AT5G10490.3"; exon_number "14"; FPKM "0.0000000000"; frac "0.000000"; conf_lo "0.000000"; conf_hi "0.048991"; cov "0.000000";
Chr5	Cufflinks	transcript	3305331	3308109	1	+	.	gene_id "AT5G10500"; transcript_id "AT5G10500.1"; FPKM "0.0000000000"; frac "0.000000"; conf_lo "0.000000"; conf_hi "0.000000"; cov "0.000000"; full_read_support "no";
Chr5	Cufflinks	exon	3305331	3305511	1	+	.	gene_id "AT5G10500"; transcript_id "AT5G10500.1"; exon_number "1"; FPKM "0.0000000000"; frac "0.000000"; conf_lo "0.000000"; conf_hi "0.000000"; cov "0.000000";
Chr5	Cufflinks	exon	3305587	3308109	1	+	.	gene_id "AT5G10500"; transcript_id "AT5G10500.1"; exon_number "2"; FPKM "0.0000000000"; frac "0.000000"; conf_lo "0.000000"; conf_hi "0.000000"; cov "0.000000";
Chr5	Cufflinks	transcript	3311395	3311496	1	-	.	gene_id "AT5G10504"; transcript_id "AT5G10504.1"; FPKM "0.0000000000"; frac "0.000000"; conf_lo "0.000000"; conf_hi "0.000000"; cov "0.000000"; full_read_support "no";
Chr5	Cufflinks	exon	3311395	3311496	1	-	.	gene_id "AT5G10504"; transcript_id "AT5G10504.1"; exon_number "1"; FPKM "0.0000000000"; frac "0.000000"; conf_lo "0.000000"; conf_hi "0.000000"; cov "0.000000";
Chr5	Cufflinks	transcript	3315524	3320280	1000	+	.	gene_id "CUFF.13158"; transcript_id "CUFF.13158.1"; FPKM "0.9464107655"; frac "0.642109"; conf_lo "0.612252"; conf_hi "1.280570"; cov "5.526858"; full_read_support "yes";
Chr5	Cufflinks	exon	3315524	3316132	1000	+	.	gene_id "CUFF.13158"; transcript_id "CUFF.13158.1"; exon_number "1"; FPKM "0.9464107655"; frac "0.642109"; conf_lo "0.612252"; conf_hi "1.280570"; cov "5.526858";
Chr5	Cufflinks	exon	3316591	3317269	1000	+	.	gene_id "CUFF.13158"; transcript_id "CUFF.13158.1"; exon_number "2"; FPKM "0.9464107655"; frac "0.642109"; conf_lo "0.612252"; conf_hi "1.280570"; cov "5.526858";
Chr5	Cufflinks	exon	3317439	3317521	1000	+	.	gene_id "CUFF.13158"; transcript_id "CUFF.13158.1"; exon_number "3"; FPKM "0.9464107655"; frac "0.642109"; conf_lo "0.612252"; conf_hi "1.280570"; cov "5.526858";
Chr5	Cufflinks	exon	3318813	3318822	1000	+	.	gene_id "CUFF.13158"; transcript_id "CUFF.13158.1"; exon_number "4"; FPKM "0.9464107655"; frac "0.642109"; conf_lo "0.612252"; conf_hi "1.280570"; cov "5.526858";
Chr5	Cufflinks	exon	3318904	3318992	1000	+	.	gene_id "CUFF.13158"; transcript_id "CUFF.13158.1"; exon_number "5"; FPKM "0.9464107655"; frac "0.642109"; conf_lo "0.612252"; conf_hi "1.280570"; cov "5.526858";
Chr5	Cufflinks	exon	3319075	3319148	1000	+	.	gene_id "CUFF.13158"; transcript_id "CUFF.13158.1"; exon_number "6"; FPKM "0.9464107655"; frac "0.642109"; conf_lo "0.612252"; conf_hi "1.280570"; cov "5.526858";
Chr5	Cufflinks	exon	3319245	3319372	1000	+	.	gene_id "CUFF.13158"; transcript_id "CUFF.13158.1"; exon_number "7"; FPKM "0.9464107655"; frac "0.642109"; conf_lo "0.612252"; conf_hi "1.280570"; cov "5.526858";
Chr5	Cufflinks	exon	3319458	3320280	1000	+	.	gene_id "CUFF.13158"; transcript_id "CUFF.13158.1"; exon_number "8"; FPKM "0.9464107655"; frac "0.642109"; conf_lo "0.612252"; conf_hi "1.280570"; cov "5.526858";
Chr5	Cufflinks	transcript	3315529	3320202	1	+	.	gene_id "CUFF.13158"; transcript_id "AT5G10510.3"; FPKM "0.0000000000"; frac "0.000000"; conf_lo "0.000000"; conf_hi "0.045135"; cov "0.000000"; full_read_support "no";
Chr5	Cufflinks	exon	3315529	3316132	1	+	.	gene_id "CUFF.13158"; transcript_id "AT5G10510.3"; exon_number "1"; FPKM "0.0000000000"; frac "0.000000"; conf_lo "0.000000"; conf_hi "0.045135"; cov "0.000000";
Chr5	Cufflinks	exon	3316591	3317269	1	+	.	gene_id "CUFF.13158"; transcript_id "AT5G10510.3"; exon_number "2"; FPKM "0.0000000000"; frac "0.000000"; conf_lo "0.000000"; conf_hi "0.045135"; cov "0.000000";
Chr5	Cufflinks	exon	3317439	3317521	1	+	.	gene_id "CUFF.13158"; transcript_id "AT5G10510.3"; exon_number "3"; FPKM "0.0000000000"; frac "0.000000"; conf_lo "0.000000"; conf_hi "0.045135"; cov "0.000000";
Chr5	Cufflinks	exon	3318743	3318811	1	+	.	gene_id "CUFF.13158"; transcript_id "AT5G10510.3"; exon_number "4"; FPKM "0.0000000000"; frac "0.000000"; conf_lo "0.000000"; conf_hi "0.045135"; cov "0.000000";
Chr5	Cufflinks	exon	3318904	3318992	1	+	.	gene_id "CUFF.13158"; transcript_id "AT5G10510.3"; exon_number "5"; FPKM "0.0000000000"; frac "0.000000"; conf_lo "0.000000"; conf_hi "0.045135"; cov "0.000000";
Chr5	Cufflinks	exon	3319075	3319148	1	+	.	gene_id "CUFF.13158"; transcript_id "AT5G10510.3"; exon_number "6"; FPKM "0.0000000000"; frac "0.000000"; conf_lo "0.000000"; conf_hi "0.045135"; cov "0.000000";
Chr5	Cufflinks	exon	3319245	3319372	1	+	.	gene_id "CUFF.13158"; transcript_id "AT5G10510.3"; exon_number "7"; FPKM "0.0000000000"; frac "0.000000"; conf_lo "0.000000"; conf_hi "0.045135"; cov "0.000000";
Chr5	Cufflinks	exon	3319458	3320202	1	+	.	gene_id "CUFF.13158"; transcript_id "AT5G10510.3"; exon_number "8"; FPKM "0.0000000000"; frac "0.000000"; conf_lo "0.000000"; conf_hi "0.045135"; cov "0.000000";
Chr5	Cufflinks	transcript	3315529	3320008	1	+	.	gene_id "CUFF.13158"; transcript_id "AT5G10510.2"; FPKM "0.0000000000"; frac "0.000000"; conf_lo "0.000000"; conf_hi "0.051037"; cov "0.000000"; full_read_support "no";
Chr5	Cufflinks	exon	3315529	3316132	1	+	.	gene_id "CUFF.13158"; transcript_id "AT5G10510.2"; exon_number "1"; FPKM "0.0000000000"; frac "0.000000"; conf_lo "0.000000"; conf_hi "0.051037"; cov "0.000000";
Chr5	Cufflinks	exon	3316591	3317269	1	+	.	gene_id "CUFF.13158"; transcript_id "AT5G10510.2"; exon_number "2"; FPKM "0.0000000000"; frac "0.000000"; conf_lo "0.000000"; conf_hi "0.051037"; cov "0.000000";
Chr5	Cufflinks	exon	3317439	3317521	1	+	.	gene_id "CUFF.13158"; transcript_id "AT5G10510.2"; exon_number "3"; FPKM "0.0000000000"; frac "0.000000"; conf_lo "0.000000"; conf_hi "0.051037"; cov "0.000000";
Chr5	Cufflinks	exon	3318904	3318992	1	+	.	gene_id "CUFF.13158"; transcript_id "AT5G10510.2"; exon_number "4"; FPKM "0.0000000000"; frac "0.000000"; conf_lo "0.000000"; conf_hi "0.051037"; cov "0.000000";
Chr5	Cufflinks	exon	3319075	3319148	1	+	.	gene_id "CUFF.13158"; transcript_id "AT5G10510.2"; exon_number "5"; FPKM "0.0000000000"; frac "0.000000"; conf_lo "0.000000"; conf_hi "0.051037"; cov "0.000000";
Chr5	Cufflinks	exon	3319245	3319372	1	+	.	gene_id "CUFF.13158"; transcript_id "AT5G10510.2"; exon_number "6"; FPKM "0.0000000000"; frac "0.000000"; conf_lo "0.000000"; conf_hi "0.051037"; cov "0.000000";
Chr5	Cufflinks	exon	3319458	3320008	1	+	.	gene_id "CUFF.13158"; transcript_id "AT5G10510.2"; exon_number "7"; FPKM "0.0000000000"; frac "0.000000"; conf_lo "0.000000"; conf_hi "0.051037"; cov "0.000000";
Chr5	Cufflinks	transcript	3316036	3320008	846	+	.	gene_id "CUFF.13158"; transcript_id "AT5G10510.1"; FPKM "0.8011151361"; frac "0.357891"; conf_lo "0.388825"; conf_hi "1.213406"; cov "4.678359"; full_read_support "yes";
Chr5	Cufflinks	exon	3316036	3316132	846	+	.	gene_id "CUFF.13158"; transcript_id "AT5G10510.1"; exon_number "1"; FPKM "0.8011151361"; frac "0.357891"; conf_lo "0.388825"; conf_hi "1.213406"; cov "4.678359";
Chr5	Cufflinks	exon	3316591	3317269	846	+	.	gene_id "CUFF.13158"; transcript_id "AT5G10510.1"; exon_number "2"; FPKM "0.8011151361"; frac "0.357891"; conf_lo "0.388825"; conf_hi "1.213406"; cov "4.678359";
Chr5	Cufflinks	exon	3317439	3317521	846	+	.	gene_id "CUFF.13158"; transcript_id "AT5G10510.1"; exon_number "3"; FPKM "0.8011151361"; frac "0.357891"; conf_lo "0.388825"; conf_hi "1.213406"; cov "4.678359";
Chr5	Cufflinks	exon	3318813	3318821	846	+	.	gene_id "CUFF.13158"; transcript_id "AT5G10510.1"; exon_number "4"; FPKM "0.8011151361"; frac "0.357891"; conf_lo "0.388825"; conf_hi "1.213406"; cov "4.678359";
Chr5	Cufflinks	exon	3318904	3318992	846	+	.	gene_id "CUFF.13158"; transcript_id "AT5G10510.1"; exon_number "5"; FPKM "0.8011151361"; frac "0.357891"; conf_lo "0.388825"; conf_hi "1.213406"; cov "4.678359";
Chr5	Cufflinks	exon	3319075	3319148	846	+	.	gene_id "CUFF.13158"; transcript_id "AT5G10510.1"; exon_number "6"; FPKM "0.8011151361"; frac "0.357891"; conf_lo "0.388825"; conf_hi "1.213406"; cov "4.678359";
Chr5	Cufflinks	exon	3319245	3319372	846	+	.	gene_id "CUFF.13158"; transcript_id "AT5G10510.1"; exon_number "7"; FPKM "0.8011151361"; frac "0.357891"; conf_lo "0.388825"; conf_hi "1.213406"; cov "4.678359";
Chr5	Cufflinks	exon	3319458	3320008	846	+	.	gene_id "CUFF.13158"; transcript_id "AT5G10510.1"; exon_number "8"; FPKM "0.8011151361"; frac "0.357891"; conf_lo "0.388825"; conf_hi "1.213406"; cov "4.678359";
Chr5	Cufflinks	transcript	3320370	3322910	1000	-	.	gene_id "CUFF.13159"; transcript_id "AT5G10520.1"; FPKM "3.1043278764"; frac "0.198347"; conf_lo "2.467287"; conf_hi "3.741369"; cov "18.127582"; full_read_support "yes";
Chr5	Cufflinks	exon	3320370	3320739	1000	-	.	gene_id "CUFF.13159"; transcript_id "AT5G10520.1"; exon_number "1"; FPKM "3.1043278764"; frac "0.198347"; conf_lo "2.467287"; conf_hi "3.741369"; cov "18.127582";
Chr5	Cufflinks	exon	3320819	3320968	1000	-	.	gene_id "CUFF.13159"; transcript_id "AT5G10520.1"; exon_number "2"; FPKM "3.1043278764"; frac "0.198347"; conf_lo "2.467287"; conf_hi "3.741369"; cov "18.127582";
Chr5	Cufflinks	exon	3321054	3321192	1000	-	.	gene_id "CUFF.13159"; transcript_id "AT5G10520.1"; exon_number "3"; FPKM "3.1043278764"; frac "0.198347"; conf_lo "2.467287"; conf_hi "3.741369"; cov "18.127582";
Chr5	Cufflinks	exon	3321278	3321357	1000	-	.	gene_id "CUFF.13159"; transcript_id "AT5G10520.1"; exon_number "4"; FPKM "3.1043278764"; frac "0.198347"; conf_lo "2.467287"; conf_hi "3.741369"; cov "18.127582";
Chr5	Cufflinks	exon	3321454	3321608	1000	-	.	gene_id "CUFF.13159"; transcript_id "AT5G10520.1"; exon_number "5"; FPKM "3.1043278764"; frac "0.198347"; conf_lo "2.467287"; conf_hi "3.741369"; cov "18.127582";
Chr5	Cufflinks	exon	3321698	3321955	1000	-	.	gene_id "CUFF.13159"; transcript_id "AT5G10520.1"; exon_number "6"; FPKM "3.1043278764"; frac "0.198347"; conf_lo "2.467287"; conf_hi "3.741369"; cov "18.127582";
Chr5	Cufflinks	exon	3322034	3322486	1000	-	.	gene_id "CUFF.13159"; transcript_id "AT5G10520.1"; exon_number "7"; FPKM "3.1043278764"; frac "0.198347"; conf_lo "2.467287"; conf_hi "3.741369"; cov "18.127582";
Chr5	Cufflinks	exon	3322637	3322910	1000	-	.	gene_id "CUFF.13159"; transcript_id "AT5G10520.1"; exon_number "8"; FPKM "3.1043278764"; frac "0.198347"; conf_lo "2.467287"; conf_hi "3.741369"; cov "18.127582";
Chr5	Cufflinks	transcript	3582540	3586986	1000	+	.	gene_id "CUFF.13160"; transcript_id "AT5G11240.1"; FPKM "10.2597758479"; frac "0.801653"; conf_lo "9.153033"; conf_hi "11.366519"; cov "59.911498"; full_read_support "yes";
Chr5	Cufflinks	exon	3582540	3582735	1000	+	.	gene_id "CUFF.13160"; transcript_id "AT5G11240.1"; exon_number "1"; FPKM "10.2597758479"; frac "0.801653"; conf_lo "9.153033"; conf_hi "11.366519"; cov "59.911498";
Chr5	Cufflinks	exon	3582943	3583038	1000	+	.	gene_id "CUFF.13160"; transcript_id "AT5G11240.1"; exon_number "2"; FPKM "10.2597758479"; frac "0.801653"; conf_lo "9.153033"; conf_hi "11.366519"; cov "59.911498";
Chr5	Cufflinks	exon	3583338	3583481	1000	+	.	gene_id "CUFF.13160"; transcript_id "AT5G11240.1"; exon_number "3"; FPKM "10.2597758479"; frac "0.801653"; conf_lo "9.153033"; conf_hi "11.366519"; cov "59.911498";
Chr5	Cufflinks	exon	3583585	3583700	1000	+	.	gene_id "CUFF.13160"; transcript_id "AT5G11240.1"; exon_number "4"; FPKM "10.2597758479"; frac "0.801653"; conf_lo "9.153033"; conf_hi "11.366519"; cov "59.911498";
Chr5	Cufflinks	exon	3583904	3584058	1000	+	.	gene_id "CUFF.13160"; transcript_id "AT5G11240.1"; exon_number "5"; FPKM "10.2597758479"; frac "0.801653"; conf_lo "9.153033"; conf_hi "11.366519"; cov "59.911498";
Chr5	Cufflinks	exon	3584224	3584312	1000	+	.	gene_id "CUFF.13160"; transcript_id "AT5G11240.1"; exon_number "6"; FPKM "10.2597758479"; frac "0.801653"; conf_lo "9.153033"; conf_hi "11.366519"; cov "59.911498";
Chr5	Cufflinks	exon	3584427	3584964	1000	+	.	gene_id "CUFF.13160"; transcript_id "AT5G11240.1"; exon_number "7"; FPKM "10.2597758479"; frac "0.801653"; conf_lo "9.153033"; conf_hi "11.366519"; cov "59.911498";
Chr5	Cufflinks	exon	3585347	3585481	1000	+	.	gene_id "CUFF.13160"; transcript_id "AT5G11240.1"; exon_number "8"; FPKM "10.2597758479"; frac "0.801653"; conf_lo "9.153033"; conf_hi "11.366519"; cov "59.911498";
Chr5	Cufflinks	exon	3585625	3585761	1000	+	.	gene_id "CUFF.13160"; transcript_id "AT5G11240.1"; exon_number "9"; FPKM "10.2597758479"; frac "0.801653"; conf_lo "9.153033"; conf_hi "11.366519"; cov "59.911498";
Chr5	Cufflinks	exon	3585884	3585963	1000	+	.	gene_id "CUFF.13160"; transcript_id "AT5G11240.1"; exon_number "10"; FPKM "10.2597758479"; frac "0.801653"; conf_lo "9.153033"; conf_hi "11.366519"; cov "59.911498";
Chr5	Cufflinks	exon	3586166	3586280	1000	+	.	gene_id "CUFF.13160"; transcript_id "AT5G11240.1"; exon_number "11"; FPKM "10.2597758479"; frac "0.801653"; conf_lo "9.153033"; conf_hi "11.366519"; cov "59.911498";
Chr5	Cufflinks	exon	3586362	3586436	1000	+	.	gene_id "CUFF.13160"; transcript_id "AT5G11240.1"; exon_number "12"; FPKM "10.2597758479"; frac "0.801653"; conf_lo "9.153033"; conf_hi "11.366519"; cov "59.911498";
Chr5	Cufflinks	exon	3586523	3586673	1000	+	.	gene_id "CUFF.13160"; transcript_id "AT5G11240.1"; exon_number "13"; FPKM "10.2597758479"; frac "0.801653"; conf_lo "9.153033"; conf_hi "11.366519"; cov "59.911498";
Chr5	Cufflinks	exon	3586760	3586986	1000	+	.	gene_id "CUFF.13160"; transcript_id "AT5G11240.1"; exon_number "14"; FPKM "10.2597758479"; frac "0.801653"; conf_lo "9.153033"; conf_hi "11.366519"; cov "59.911498";
Chr5	Cufflinks	transcript	3324702	3324774	1	+	.	gene_id "AT5G10525"; transcript_id "AT5G10525.1"; FPKM "0.0000000000"; frac "0.000000"; conf_lo "0.000000"; conf_hi "0.000000"; cov "0.000000"; full_read_support "no";
Chr5	Cufflinks	exon	3324702	3324774	1	+	.	gene_id "AT5G10525"; transcript_id "AT5G10525.1"; exon_number "1"; FPKM "0.0000000000"; frac "0.000000"; conf_lo "0.000000"; conf_hi "0.000000"; cov "0.000000";
Chr5	Cufflinks	transcript	3324978	3326933	1000	-	.	gene_id "AT5G10530"; transcript_id "AT5G10530.1"; FPKM "0.9335526662"; frac "1.000000"; conf_lo "0.602838"; conf_hi "1.264267"; cov "5.449065"; full_read_support "yes";
Chr5	Cufflinks	exon	3324978	3326933	1000	-	.	gene_id "AT5G10530"; transcript_id "AT5G10530.1"; exon_number "1"; FPKM "0.9335526662"; frac "1.000000"; conf_lo "0.602838"; conf_hi "1.264267"; cov "5.449065";
Chr5	Cufflinks	transcript	3328065	3334971	1000	+	.	gene_id "CUFF.13161"; transcript_id "AT5G10540.1"; FPKM "18.7055778113"; frac "0.581212"; conf_lo "17.266336"; conf_hi "20.144820"; cov "109.228707"; full_read_support "no";
Chr5	Cufflinks	exon	3328065	3328238	1000	+	.	gene_id "CUFF.13161"; transcript_id "AT5G10540.1"; exon_number "1"; FPKM "18.7055778113"; frac "0.581212"; conf_lo "17.266336"; conf_hi "20.144820"; cov "109.228707";
Chr5	Cufflinks	exon	3328391	3328558	1000	+	.	gene_id "CUFF.13161"; transcript_id "AT5G10540.1"; exon_number "2"; FPKM "18.7055778113"; frac "0.581212"; conf_lo "17.266336"; conf_hi "20.144820"; cov "109.228707";
Chr5	Cufflinks	exon	3328801	3328924	1000	+	.	gene_id "CUFF.13161"; transcript_id "AT5G10540.1"; exon_number "3"; FPKM "18.7055778113"; frac "0.581212"; conf_lo "17.266336"; conf_hi "20.144820"; cov "109.228707";
Chr5	Cufflinks	exon	3329061	3329137	1000	+	.	gene_id "CUFF.13161"; transcript_id "AT5G10540.1"; exon_number "4"; FPKM "18.7055778113"; frac "0.581212"; conf_lo "17.266336"; conf_hi "20.144820"; cov "109.228707";
Chr5	Cufflinks	exon	3329250	3329393	1000	+	.	gene_id "CUFF.13161"; transcript_id "AT5G10540.1"; exon_number "5"; FPKM "18.7055778113"; frac "0.581212"; conf_lo "17.266336"; conf_hi "20.144820"; cov "109.228707";
Chr5	Cufflinks	exon	3329482	3329712	1000	+	.	gene_id "CUFF.13161"; transcript_id "AT5G10540.1"; exon_number "6"; FPKM "18.7055778113"; frac "0.581212"; conf_lo "17.266336"; conf_hi "20.144820"; cov "109.228707";
Chr5	Cufflinks	exon	3329787	3329877	1000	+	.	gene_id "CUFF.13161"; transcript_id "AT5G10540.1"; exon_number "7"; FPKM "18.7055778113"; frac "0.581212"; conf_lo "17.266336"; conf_hi "20.144820"; cov "109.228707";
Chr5	Cufflinks	exon	3330052	3330173	1000	+	.	gene_id "CUFF.13161"; transcript_id "AT5G10540.1"; exon_number "8"; FPKM "18.7055778113"; frac "0.581212"; conf_lo "17.266336"; conf_hi "20.144820"; cov "109.228707";
Chr5	Cufflinks	exon	3330263	3330370	1000	+	.	gene_id "CUFF.13161"; transcript_id "AT5G10540.1"; exon_number "9"; FPKM "18.7055778113"; frac "0.581212"; conf_lo "17.266336"; conf_hi "20.144820"; cov "109.228707";
Chr5	Cufflinks	exon	3330460	3330705	1000	+	.	gene_id "CUFF.13161"; transcript_id "AT5G10540.1"; exon_number "10"; FPKM "18.7055778113"; frac "0.581212"; conf_lo "17.266336"; conf_hi "20.144820"; cov "109.228707";
Chr5	Cufflinks	exon	3331113	3331258	1000	+	.	gene_id "CUFF.13161"; transcript_id "AT5G10540.1"; exon_number "11"; FPKM "18.7055778113"; frac "0.581212"; conf_lo "17.266336"; conf_hi "20.144820"; cov "109.228707";
Chr5	Cufflinks	exon	3331405	3331522	1000	+	.	gene_id "CUFF.13161"; transcript_id "AT5G10540.1"; exon_number "12"; FPKM "18.7055778113"; frac "0.581212"; conf_lo "17.266336"; conf_hi "20.144820"; cov "109.228707";
Chr5	Cufflinks	exon	3331630	3331789	1000	+	.	gene_id "CUFF.13161"; transcript_id "AT5G10540.1"; exon_number "13"; FPKM "18.7055778113"; frac "0.581212"; conf_lo "17.266336"; conf_hi "20.144820"; cov "109.228707";
Chr5	Cufflinks	exon	3331905	3331936	1000	+	.	gene_id "CUFF.13161"; transcript_id "AT5G10540.1"; exon_number "14"; FPKM "18.7055778113"; frac "0.581212"; conf_lo "17.266336"; conf_hi "20.144820"; cov "109.228707";
Chr5	Cufflinks	exon	3332045	3332110	1000	+	.	gene_id "CUFF.13161"; transcript_id "AT5G10540.1"; exon_number "15"; FPKM "18.7055778113"; frac "0.581212"; conf_lo "17.266336"; conf_hi "20.144820"; cov "109.228707";
Chr5	Cufflinks	exon	3332201	3332272	1000	+	.	gene_id "CUFF.13161"; transcript_id "AT5G10540.1"; exon_number "16"; FPKM "18.7055778113"; frac "0.581212"; conf_lo "17.266336"; conf_hi "20.144820"; cov "109.228707";
Chr5	Cufflinks	exon	3332382	3333089	1000	+	.	gene_id "CUFF.13161"; transcript_id "AT5G10540.1"; exon_number "17"; FPKM "18.7055778113"; frac "0.581212"; conf_lo "17.266336"; conf_hi "20.144820"; cov "109.228707";
Chr5	Cufflinks	exon	3334907	3334971	1000	+	.	gene_id "CUFF.13161"; transcript_id "AT5G10540.1"; exon_number "18"; FPKM "18.7055778113"; frac "0.581212"; conf_lo "17.266336"; conf_hi "20.144820"; cov "109.228707";
Chr5	Cufflinks	transcript	3332675	3335232	1000	-	.	gene_id "CUFF.13162"; transcript_id "CUFF.13162.1"; FPKM "16.3543869335"; frac "0.418788"; conf_lo "14.932341"; conf_hi "17.776433"; cov "95.499244"; full_read_support "yes";
Chr5	Cufflinks	exon	3332675	3333080	1000	-	.	gene_id "CUFF.13162"; transcript_id "CUFF.13162.1"; exon_number "1"; FPKM "16.3543869335"; frac "0.418788"; conf_lo "14.932341"; conf_hi "17.776433"; cov "95.499244";
Chr5	Cufflinks	exon	3333172	3333376	1000	-	.	gene_id "CUFF.13162"; transcript_id "CUFF.13162.1"; exon_number "2"; FPKM "16.3543869335"; frac "0.418788"; conf_lo "14.932341"; conf_hi "17.776433"; cov "95.499244";
Chr5	Cufflinks	exon	3333459	3335232	1000	-	.	gene_id "CUFF.13162"; transcript_id "CUFF.13162.1"; exon_number "3"; FPKM "16.3543869335"; frac "0.418788"; conf_lo "14.932341"; conf_hi "17.776433"; cov "95.499244";
Chr5	Cufflinks	transcript	3332855	3335232	1	-	.	gene_id "CUFF.13162"; transcript_id "AT5G10550.1"; FPKM "0.0000000000"; frac "0.000000"; conf_lo "0.000000"; conf_hi "0.055779"; cov "0.000000"; full_read_support "no";
Chr5	Cufflinks	exon	3332855	3332924	1	-	.	gene_id "CUFF.13162"; transcript_id "AT5G10550.1"; exon_number "1"; FPKM "0.0000000000"; frac "0.000000"; conf_lo "0.000000"; conf_hi "0.055779"; cov "0.000000";
Chr5	Cufflinks	exon	3332999	3333080	1	-	.	gene_id "CUFF.13162"; transcript_id "AT5G10550.1"; exon_number "2"; FPKM "0.0000000000"; frac "0.000000"; conf_lo "0.000000"; conf_hi "0.055779"; cov "0.000000";
Chr5	Cufflinks	exon	3333172	3333376	1	-	.	gene_id "CUFF.13162"; transcript_id "AT5G10550.1"; exon_number "3"; FPKM "0.0000000000"; frac "0.000000"; conf_lo "0.000000"; conf_hi "0.055779"; cov "0.000000";
Chr5	Cufflinks	exon	3333459	3334919	1	-	.	gene_id "CUFF.13162"; transcript_id "AT5G10550.1"; exon_number "4"; FPKM "0.0000000000"; frac "0.000000"; conf_lo "0.000000"; conf_hi "0.055779"; cov "0.000000";
Chr5	Cufflinks	exon	3335014	3335232	1	-	.	gene_id "CUFF.13162"; transcript_id "AT5G10550.1"; exon_number "5"; FPKM "0.0000000000"; frac "0.000000"; conf_lo "0.000000"; conf_hi "0.055779"; cov "0.000000";
Chr5	Cufflinks	transcript	3336255	3339366	1000	-	.	gene_id "CUFF.13163"; transcript_id "AT5G10560.1"; FPKM "16.9779811329"; frac "0.876960"; conf_lo "15.505582"; conf_hi "18.450380"; cov "99.146535"; full_read_support "yes";
Chr5	Cufflinks	exon	3336255	3336936	1000	-	.	gene_id "CUFF.13163"; transcript_id "AT5G10560.1"; exon_number "1"; FPKM "16.9779811329"; frac "0.876960"; conf_lo "15.505582"; conf_hi "18.450380"; cov "99.146535";
Chr5	Cufflinks	exon	3337049	3337465	1000	-	.	gene_id "CUFF.13163"; transcript_id "AT5G10560.1"; exon_number "2"; FPKM "16.9779811329"; frac "0.876960"; conf_lo "15.505582"; conf_hi "18.450380"; cov "99.146535";
Chr5	Cufflinks	exon	3337553	3337903	1000	-	.	gene_id "CUFF.13163"; transcript_id "AT5G10560.1"; exon_number "3"; FPKM "16.9779811329"; frac "0.876960"; conf_lo "15.505582"; conf_hi "18.450380"; cov "99.146535";
Chr5	Cufflinks	exon	3337983	3338080	1000	-	.	gene_id "CUFF.13163"; transcript_id "AT5G10560.1"; exon_number "4"; FPKM "16.9779811329"; frac "0.876960"; conf_lo "15.505582"; conf_hi "18.450380"; cov "99.146535";
Chr5	Cufflinks	exon	3338191	3338357	1000	-	.	gene_id "CUFF.13163"; transcript_id "AT5G10560.1"; exon_number "5"; FPKM "16.9779811329"; frac "0.876960"; conf_lo "15.505582"; conf_hi "18.450380"; cov "99.146535";
Chr5	Cufflinks	exon	3338608	3339366	1000	-	.	gene_id "CUFF.13163"; transcript_id "AT5G10560.1"; exon_number "6"; FPKM "16.9779811329"; frac "0.876960"; conf_lo "15.505582"; conf_hi "18.450380"; cov "99.146535";
Chr5	Cufflinks	transcript	3336319	3339488	136	-	.	gene_id "CUFF.13163"; transcript_id "CUFF.13163.2"; FPKM "2.3229066636"; frac "0.123040"; conf_lo "1.746425"; conf_hi "2.899388"; cov "13.565108"; full_read_support "yes";
Chr5	Cufflinks	exon	3336319	3336936	136	-	.	gene_id "CUFF.13163"; transcript_id "CUFF.13163.2"; exon_number "1"; FPKM "2.3229066636"; frac "0.123040"; conf_lo "1.746425"; conf_hi "2.899388"; cov "13.565108";
Chr5	Cufflinks	exon	3337049	3337465	136	-	.	gene_id "CUFF.13163"; transcript_id "CUFF.13163.2"; exon_number "2"; FPKM "2.3229066636"; frac "0.123040"; conf_lo "1.746425"; conf_hi "2.899388"; cov "13.565108";
Chr5	Cufflinks	exon	3337553	3337903	136	-	.	gene_id "CUFF.13163"; transcript_id "CUFF.13163.2"; exon_number "3"; FPKM "2.3229066636"; frac "0.123040"; conf_lo "1.746425"; conf_hi "2.899388"; cov "13.565108";
Chr5	Cufflinks	exon	3337983	3338080	136	-	.	gene_id "CUFF.13163"; transcript_id "CUFF.13163.2"; exon_number "4"; FPKM "2.3229066636"; frac "0.123040"; conf_lo "1.746425"; conf_hi "2.899388"; cov "13.565108";
Chr5	Cufflinks	exon	3338191	3338358	136	-	.	gene_id "CUFF.13163"; transcript_id "CUFF.13163.2"; exon_number "5"; FPKM "2.3229066636"; frac "0.123040"; conf_lo "1.746425"; conf_hi "2.899388"; cov "13.565108";
Chr5	Cufflinks	exon	3338609	3339488	136	-	.	gene_id "CUFF.13163"; transcript_id "CUFF.13163.2"; exon_number "6"; FPKM "2.3229066636"; frac "0.123040"; conf_lo "1.746425"; conf_hi "2.899388"; cov "13.565108";
Chr5	Cufflinks	transcript	3341357	3342992	1000	+	.	gene_id "AT5G10570"; transcript_id "AT5G10570.1"; FPKM "0.5331893187"; frac "1.000000"; conf_lo "0.156596"; conf_hi "0.909783"; cov "3.114091"; full_read_support "yes";
Chr5	Cufflinks	exon	3341357	3341893	1000	+	.	gene_id "AT5G10570"; transcript_id "AT5G10570.1"; exon_number "1"; FPKM "0.5331893187"; frac "1.000000"; conf_lo "0.156596"; conf_hi "0.909783"; cov "3.114091";
Chr5	Cufflinks	exon	3342136	3342291	1000	+	.	gene_id "AT5G10570"; transcript_id "AT5G10570.1"; exon_number "2"; FPKM "0.5331893187"; frac "1.000000"; conf_lo "0.156596"; conf_hi "0.909783"; cov "3.114091";
Chr5	Cufflinks	exon	3342514	3342681	1000	+	.	gene_id "AT5G10570"; transcript_id "AT5G10570.1"; exon_number "3"; FPKM "0.5331893187"; frac "1.000000"; conf_lo "0.156596"; conf_hi "0.909783"; cov "3.114091";
Chr5	Cufflinks	exon	3342791	3342992	1000	+	.	gene_id "AT5G10570"; transcript_id "AT5G10570.1"; exon_number "4"; FPKM "0.5331893187"; frac "1.000000"; conf_lo "0.156596"; conf_hi "0.909783"; cov "3.114091";
Chr5	Cufflinks	transcript	3343250	3344034	1000	+	.	gene_id "CUFF.13164"; transcript_id "CUFF.13164.1"; FPKM "11.4403233908"; frac "1.000000"; conf_lo "9.274705"; conf_hi "13.605942"; cov "66.735923"; full_read_support "yes";
Chr5	Cufflinks	exon	3343250	3343453	1000	+	.	gene_id "CUFF.13164"; transcript_id "CUFF.13164.1"; exon_number "1"; FPKM "11.4403233908"; frac "1.000000"; conf_lo "9.274705"; conf_hi "13.605942"; cov "66.735923";
Chr5	Cufflinks	exon	3343504	3344034	1000	+	.	gene_id "CUFF.13164"; transcript_id "CUFF.13164.1"; exon_number "2"; FPKM "11.4403233908"; frac "1.000000"; conf_lo "9.274705"; conf_hi "13.605942"; cov "66.735923";
Chr5	Cufflinks	transcript	3343593	3343725	1	+	.	gene_id "CUFF.13164"; transcript_id "AT5G10572.1"; FPKM "0.0000000000"; frac "0.000000"; conf_lo "0.000000"; conf_hi "0.771841"; cov "0.000000"; full_read_support "no";
Chr5	Cufflinks	exon	3343593	3343725	1	+	.	gene_id "CUFF.13164"; transcript_id "AT5G10572.1"; exon_number "1"; FPKM "0.0000000000"; frac "0.000000"; conf_lo "0.000000"; conf_hi "0.771841"; cov "0.000000";
Chr5	Cufflinks	transcript	3347421	3348734	1000	+	.	gene_id "CUFF.13165"; transcript_id "AT5G10580.1"; FPKM "10.8227210582"; frac "1.000000"; conf_lo "8.980384"; conf_hi "12.665058"; cov "63.203867"; full_read_support "yes";
Chr5	Cufflinks	exon	3347421	3347678	1000	+	.	gene_id "CUFF.13165"; transcript_id "AT5G10580.1"; exon_number "1"; FPKM "10.8227210582"; frac "1.000000"; conf_lo "8.980384"; conf_hi "12.665058"; cov "63.203867";
Chr5	Cufflinks	exon	3348085	3348734	1000	+	.	gene_id "CUFF.13165"; transcript_id "AT5G10580.1"; exon_number "2"; FPKM "10.8227210582"; frac "1.000000"; conf_lo "8.980384"; conf_hi "12.665058"; cov "63.203867";
Chr5	Cufflinks	transcript	3347437	3350071	1	+	.	gene_id "CUFF.13165"; transcript_id "AT5G10580.2"; FPKM "0.0000000000"; frac "0.000000"; conf_lo "0.000000"; conf_hi "0.073779"; cov "0.000000"; full_read_support "no";
Chr5	Cufflinks	exon	3347437	3347678	1	+	.	gene_id "CUFF.13165"; transcript_id "AT5G10580.2"; exon_number "1"; FPKM "0.0000000000"; frac "0.000000"; conf_lo "0.000000"; conf_hi "0.073779"; cov "0.000000";
Chr5	Cufflinks	exon	3348085	3348468	1	+	.	gene_id "CUFF.13165"; transcript_id "AT5G10580.2"; exon_number "2"; FPKM "0.0000000000"; frac "0.000000"; conf_lo "0.000000"; conf_hi "0.073779"; cov "0.000000";
Chr5	Cufflinks	exon	3349019	3349637	1	+	.	gene_id "CUFF.13165"; transcript_id "AT5G10580.2"; exon_number "3"; FPKM "0.0000000000"; frac "0.000000"; conf_lo "0.000000"; conf_hi "0.073779"; cov "0.000000";
Chr5	Cufflinks	exon	3349729	3350071	1	+	.	gene_id "CUFF.13165"; transcript_id "AT5G10580.2"; exon_number "4"; FPKM "0.0000000000"; frac "0.000000"; conf_lo "0.000000"; conf_hi "0.073779"; cov "0.000000";
Chr5	Cufflinks	transcript	3349134	3349468	1	-	.	gene_id "AT5G10590"; transcript_id "AT5G10590.1"; FPKM "0.0000000000"; frac "0.000000"; conf_lo "0.000000"; conf_hi "0.422448"; cov "0.000000"; full_read_support "no";
Chr5	Cufflinks	exon	3349134	3349283	1	-	.	gene_id "AT5G10590"; transcript_id "AT5G10590.1"; exon_number "1"; FPKM "0.0000000000"; frac "0.000000"; conf_lo "0.000000"; conf_hi "0.422448"; cov "0.000000";
Chr5	Cufflinks	exon	3349376	3349468	1	-	.	gene_id "AT5G10590"; transcript_id "AT5G10590.1"; exon_number "2"; FPKM "0.0000000000"; frac "0.000000"; conf_lo "0.000000"; conf_hi "0.422448"; cov "0.000000";
Chr5	Cufflinks	transcript	3351037	3352879	1000	+	.	gene_id "AT5G10600"; transcript_id "AT5G10600.1"; FPKM "1.6979030576"; frac "0.689394"; conf_lo "1.227062"; conf_hi "2.168744"; cov "9.911387"; full_read_support "yes";
Chr5	Cufflinks	exon	3351037	3352879	1000	+	.	gene_id "AT5G10600"; transcript_id "AT5G10600.1"; exon_number "1"; FPKM "1.6979030576"; frac "0.689394"; conf_lo "1.227062"; conf_hi "2.168744"; cov "9.911387";
Chr5	Cufflinks	transcript	3351166	3352420	1000	-	.	gene_id "CUFF.13166"; transcript_id "CUFF.13166.1"; FPKM "1.1899895609"; frac "0.310606"; conf_lo "0.684049"; conf_hi "1.695930"; cov "6.946479"; full_read_support "yes";
Chr5	Cufflinks	exon	3351166	3352420	1000	-	.	gene_id "CUFF.13166"; transcript_id "CUFF.13166.1"; exon_number "1"; FPKM "1.1899895609"; frac "0.310606"; conf_lo "0.684049"; conf_hi "1.695930"; cov "6.946479";
Chr5	Cufflinks	transcript	3352898	3353392	1	-	.	gene_id "CUFF.13167"; transcript_id "AT5G10605.1"; FPKM "0.0000000000"; frac "0.000000"; conf_lo "0.000000"; conf_hi "0.400996"; cov "0.000000"; full_read_support "yes";
Chr5	Cufflinks	exon	3352898	3352941	1	-	.	gene_id "CUFF.13167"; transcript_id "AT5G10605.1"; exon_number "1"; FPKM "0.0000000000"; frac "0.000000"; conf_lo "0.000000"; conf_hi "0.400996"; cov "0.000000";
Chr5	Cufflinks	exon	3353181	3353392	1	-	.	gene_id "CUFF.13167"; transcript_id "AT5G10605.1"; exon_number "2"; FPKM "0.0000000000"; frac "0.000000"; conf_lo "0.000000"; conf_hi "0.400996"; cov "0.000000";
Chr5	Cufflinks	transcript	3352898	3353392	1	-	.	gene_id "CUFF.13167"; transcript_id "AT5G10605.2"; FPKM "0.0000000000"; frac "0.000000"; conf_lo "0.000000"; conf_hi "0.559110"; cov "0.000000"; full_read_support "no";
Chr5	Cufflinks	exon	3352898	3352941	1	-	.	gene_id "CUFF.13167"; transcript_id "AT5G10605.2"; exon_number "1"; FPKM "0.0000000000"; frac "0.000000"; conf_lo "0.000000"; conf_hi "0.559110"; cov "0.000000";
Chr5	Cufflinks	exon	3353057	3353392	1	-	.	gene_id "CUFF.13167"; transcript_id "AT5G10605.2"; exon_number "2"; FPKM "0.0000000000"; frac "0.000000"; conf_lo "0.000000"; conf_hi "0.559110"; cov "0.000000";
Chr5	Cufflinks	transcript	3353507	3355124	1000	+	.	gene_id "AT5G10610"; transcript_id "AT5G10610.1"; FPKM "7.0777318156"; frac "1.000000"; conf_lo "6.013839"; conf_hi "8.141625"; cov "41.278064"; full_read_support "yes";
Chr5	Cufflinks	exon	3353507	3355124	1000	+	.	gene_id "AT5G10610"; transcript_id "AT5G10610.1"; exon_number "1"; FPKM "7.0777318156"; frac "1.000000"; conf_lo "6.013839"; conf_hi "8.141625"; cov "41.278064";
Chr5	Cufflinks	transcript	3355267	3356615	756	-	.	gene_id "CUFF.13168"; transcript_id "CUFF.13168.1"; FPKM "1.2912346922"; frac "0.427908"; conf_lo "0.536846"; conf_hi "2.045623"; cov "7.534465"; full_read_support "yes";
Chr5	Cufflinks	exon	3355267	3355505	756	-	.	gene_id "CUFF.13168"; transcript_id "CUFF.13168.1"; exon_number "1"; FPKM "1.2912346922"; frac "0.427908"; conf_lo "0.536846"; conf_hi "2.045623"; cov "7.534465";
Chr5	Cufflinks	exon	3355580	3355725	756	-	.	gene_id "CUFF.13168"; transcript_id "CUFF.13168.1"; exon_number "2"; FPKM "1.2912346922"; frac "0.427908"; conf_lo "0.536846"; conf_hi "2.045623"; cov "7.534465";
Chr5	Cufflinks	exon	3355878	3355955	756	-	.	gene_id "CUFF.13168"; transcript_id "CUFF.13168.1"; exon_number "3"; FPKM "1.2912346922"; frac "0.427908"; conf_lo "0.536846"; conf_hi "2.045623"; cov "7.534465";
Chr5	Cufflinks	exon	3356035	3356101	756	-	.	gene_id "CUFF.13168"; transcript_id "CUFF.13168.1"; exon_number "4"; FPKM "1.2912346922"; frac "0.427908"; conf_lo "0.536846"; conf_hi "2.045623"; cov "7.534465";
Chr5	Cufflinks	exon	3356190	3356332	756	-	.	gene_id "CUFF.13168"; transcript_id "CUFF.13168.1"; exon_number "5"; FPKM "1.2912346922"; frac "0.427908"; conf_lo "0.536846"; conf_hi "2.045623"; cov "7.534465";
Chr5	Cufflinks	exon	3356412	3356615	756	-	.	gene_id "CUFF.13168"; transcript_id "CUFF.13168.1"; exon_number "6"; FPKM "1.2912346922"; frac "0.427908"; conf_lo "0.536846"; conf_hi "2.045623"; cov "7.534465";
Chr5	Cufflinks	transcript	3355267	3356631	1000	-	.	gene_id "CUFF.13168"; transcript_id "CUFF.13168.2"; FPKM "1.7062579578"; frac "0.572092"; conf_lo "0.875969"; conf_hi "2.536547"; cov "9.956161"; full_read_support "yes";
Chr5	Cufflinks	exon	3355267	3355505	1000	-	.	gene_id "CUFF.13168"; transcript_id "CUFF.13168.2"; exon_number "1"; FPKM "1.7062579578"; frac "0.572092"; conf_lo "0.875969"; conf_hi "2.536547"; cov "9.956161";
Chr5	Cufflinks	exon	3355580	3355725	1000	-	.	gene_id "CUFF.13168"; transcript_id "CUFF.13168.2"; exon_number "2"; FPKM "1.7062579578"; frac "0.572092"; conf_lo "0.875969"; conf_hi "2.536547"; cov "9.956161";
Chr5	Cufflinks	exon	3355878	3355955	1000	-	.	gene_id "CUFF.13168"; transcript_id "CUFF.13168.2"; exon_number "3"; FPKM "1.7062579578"; frac "0.572092"; conf_lo "0.875969"; conf_hi "2.536547"; cov "9.956161";
Chr5	Cufflinks	exon	3356035	3356332	1000	-	.	gene_id "CUFF.13168"; transcript_id "CUFF.13168.2"; exon_number "4"; FPKM "1.7062579578"; frac "0.572092"; conf_lo "0.875969"; conf_hi "2.536547"; cov "9.956161";
Chr5	Cufflinks	exon	3356412	3356443	1000	-	.	gene_id "CUFF.13168"; transcript_id "CUFF.13168.2"; exon_number "5"; FPKM "1.7062579578"; frac "0.572092"; conf_lo "0.875969"; conf_hi "2.536547"; cov "9.956161";
Chr5	Cufflinks	exon	3356540	3356631	1000	-	.	gene_id "CUFF.13168"; transcript_id "CUFF.13168.2"; exon_number "6"; FPKM "1.7062579578"; frac "0.572092"; conf_lo "0.875969"; conf_hi "2.536547"; cov "9.956161";
Chr5	Cufflinks	transcript	3355320	3356615	1	-	.	gene_id "CUFF.13168"; transcript_id "AT5G10620.1"; FPKM "0.0000000000"; frac "0.000000"; conf_lo "0.000000"; conf_hi "0.193184"; cov "0.000000"; full_read_support "yes";
Chr5	Cufflinks	exon	3355320	3355505	1	-	.	gene_id "CUFF.13168"; transcript_id "AT5G10620.1"; exon_number "1"; FPKM "0.0000000000"; frac "0.000000"; conf_lo "0.000000"; conf_hi "0.193184"; cov "0.000000";
Chr5	Cufflinks	exon	3355580	3355725	1	-	.	gene_id "CUFF.13168"; transcript_id "AT5G10620.1"; exon_number "2"; FPKM "0.0000000000"; frac "0.000000"; conf_lo "0.000000"; conf_hi "0.193184"; cov "0.000000";
Chr5	Cufflinks	exon	3355878	3355955	1	-	.	gene_id "CUFF.13168"; transcript_id "AT5G10620.1"; exon_number "3"; FPKM "0.0000000000"; frac "0.000000"; conf_lo "0.000000"; conf_hi "0.193184"; cov "0.000000";
Chr5	Cufflinks	exon	3356035	3356101	1	-	.	gene_id "CUFF.13168"; transcript_id "AT5G10620.1"; exon_number "4"; FPKM "0.0000000000"; frac "0.000000"; conf_lo "0.000000"; conf_hi "0.193184"; cov "0.000000";
Chr5	Cufflinks	exon	3356190	3356332	1	-	.	gene_id "CUFF.13168"; transcript_id "AT5G10620.1"; exon_number "5"; FPKM "0.0000000000"; frac "0.000000"; conf_lo "0.000000"; conf_hi "0.193184"; cov "0.000000";
Chr5	Cufflinks	exon	3356412	3356443	1	-	.	gene_id "CUFF.13168"; transcript_id "AT5G10620.1"; exon_number "6"; FPKM "0.0000000000"; frac "0.000000"; conf_lo "0.000000"; conf_hi "0.193184"; cov "0.000000";
Chr5	Cufflinks	exon	3356540	3356615	1	-	.	gene_id "CUFF.13168"; transcript_id "AT5G10620.1"; exon_number "7"; FPKM "0.0000000000"; frac "0.000000"; conf_lo "0.000000"; conf_hi "0.193184"; cov "0.000000";
Chr5	Cufflinks	transcript	3358787	3359781	1000	+	.	gene_id "AT5G10625"; transcript_id "AT5G10625.1"; FPKM "2.5715649595"; frac "1.000000"; conf_lo "1.738283"; conf_hi "3.404847"; cov "14.997358"; full_read_support "yes";
Chr5	Cufflinks	exon	3358787	3359781	1000	+	.	gene_id "AT5G10625"; transcript_id "AT5G10625.1"; exon_number "1"; FPKM "2.5715649595"; frac "1.000000"; conf_lo "1.738283"; conf_hi "3.404847"; cov "14.997358";
Chr5	Cufflinks	transcript	3360087	3364619	422	+	.	gene_id "CUFF.13169"; transcript_id "CUFF.13169.1"; FPKM "1.7791745780"; frac "0.319059"; conf_lo "1.277073"; conf_hi "2.281276"; cov "10.387944"; full_read_support "no";
Chr5	Cufflinks	exon	3360087	3360257	422	+	.	gene_id "CUFF.13169"; transcript_id "CUFF.13169.1"; exon_number "1"; FPKM "1.7791745780"; frac "0.319059"; conf_lo "1.277073"; conf_hi "2.281276"; cov "10.387944";
Chr5	Cufflinks	exon	3360552	3360663	422	+	.	gene_id "CUFF.13169"; transcript_id "CUFF.13169.1"; exon_number "2"; FPKM "1.7791745780"; frac "0.319059"; conf_lo "1.277073"; conf_hi "2.281276"; cov "10.387944";
Chr5	Cufflinks	exon	3360760	3360921	422	+	.	gene_id "CUFF.13169"; transcript_id "CUFF.13169.1"; exon_number "3"; FPKM "1.7791745780"; frac "0.319059"; conf_lo "1.277073"; conf_hi "2.281276"; cov "10.387944";
Chr5	Cufflinks	exon	3361154	3361363	422	+	.	gene_id "CUFF.13169"; transcript_id "CUFF.13169.1"; exon_number "4"; FPKM "1.7791745780"; frac "0.319059"; conf_lo "1.277073"; conf_hi "2.281276"; cov "10.387944";
Chr5	Cufflinks	exon	3361499	3361576	422	+	.	gene_id "CUFF.13169"; transcript_id "CUFF.13169.1"; exon_number "5"; FPKM "1.7791745780"; frac "0.319059"; conf_lo "1.277073"; conf_hi "2.281276"; cov "10.387944";
Chr5	Cufflinks	exon	3361936	3362324	422	+	.	gene_id "CUFF.13169"; transcript_id "CUFF.13169.1"; exon_number "6"; FPKM "1.7791745780"; frac "0.319059"; conf_lo "1.277073"; conf_hi "2.281276"; cov "10.387944";
Chr5	Cufflinks	exon	3362403	3362513	422	+	.	gene_id "CUFF.13169"; transcript_id "CUFF.13169.1"; exon_number "7"; FPKM "1.7791745780"; frac "0.319059"; conf_lo "1.277073"; conf_hi "2.281276"; cov "10.387944";
Chr5	Cufflinks	exon	3362602	3363089	422	+	.	gene_id "CUFF.13169"; transcript_id "CUFF.13169.1"; exon_number "8"; FPKM "1.7791745780"; frac "0.319059"; conf_lo "1.277073"; conf_hi "2.281276"; cov "10.387944";
Chr5	Cufflinks	exon	3363200	3363368	422	+	.	gene_id "CUFF.13169"; transcript_id "CUFF.13169.1"; exon_number "9"; FPKM "1.7791745780"; frac "0.319059"; conf_lo "1.277073"; conf_hi "2.281276"; cov "10.387944";
Chr5	Cufflinks	exon	3363721	3363960	422	+	.	gene_id "CUFF.13169"; transcript_id "CUFF.13169.1"; exon_number "10"; FPKM "1.7791745780"; frac "0.319059"; conf_lo "1.277073"; conf_hi "2.281276"; cov "10.387944";
Chr5	Cufflinks	exon	3364065	3364199	422	+	.	gene_id "CUFF.13169"; transcript_id "CUFF.13169.1"; exon_number "11"; FPKM "1.7791745780"; frac "0.319059"; conf_lo "1.277073"; conf_hi "2.281276"; cov "10.387944";
Chr5	Cufflinks	exon	3364286	3364619	422	+	.	gene_id "CUFF.13169"; transcript_id "CUFF.13169.1"; exon_number "12"; FPKM "1.7791745780"; frac "0.319059"; conf_lo "1.277073"; conf_hi "2.281276"; cov "10.387944";
Chr5	Cufflinks	transcript	3360117	3364619	1000	+	.	gene_id "CUFF.13169"; transcript_id "AT5G10630.2"; FPKM "4.2127393590"; frac "0.680941"; conf_lo "3.473734"; conf_hi "4.951745"; cov "24.596631"; full_read_support "yes";
Chr5	Cufflinks	exon	3360117	3360257	1000	+	.	gene_id "CUFF.13169"; transcript_id "AT5G10630.2"; exon_number "1"; FPKM "4.2127393590"; frac "0.680941"; conf_lo "3.473734"; conf_hi "4.951745"; cov "24.596631";
Chr5	Cufflinks	exon	3360552	3360663	1000	+	.	gene_id "CUFF.13169"; transcript_id "AT5G10630.2"; exon_number "2"; FPKM "4.2127393590"; frac "0.680941"; conf_lo "3.473734"; conf_hi "4.951745"; cov "24.596631";
Chr5	Cufflinks	exon	3360757	3360921	1000	+	.	gene_id "CUFF.13169"; transcript_id "AT5G10630.2"; exon_number "3"; FPKM "4.2127393590"; frac "0.680941"; conf_lo "3.473734"; conf_hi "4.951745"; cov "24.596631";
Chr5	Cufflinks	exon	3361499	3361576	1000	+	.	gene_id "CUFF.13169"; transcript_id "AT5G10630.2"; exon_number "4"; FPKM "4.2127393590"; frac "0.680941"; conf_lo "3.473734"; conf_hi "4.951745"; cov "24.596631";
Chr5	Cufflinks	exon	3361936	3362324	1000	+	.	gene_id "CUFF.13169"; transcript_id "AT5G10630.2"; exon_number "5"; FPKM "4.2127393590"; frac "0.680941"; conf_lo "3.473734"; conf_hi "4.951745"; cov "24.596631";
Chr5	Cufflinks	exon	3362403	3362513	1000	+	.	gene_id "CUFF.13169"; transcript_id "AT5G10630.2"; exon_number "6"; FPKM "4.2127393590"; frac "0.680941"; conf_lo "3.473734"; conf_hi "4.951745"; cov "24.596631";
Chr5	Cufflinks	exon	3362602	3363089	1000	+	.	gene_id "CUFF.13169"; transcript_id "AT5G10630.2"; exon_number "7"; FPKM "4.2127393590"; frac "0.680941"; conf_lo "3.473734"; conf_hi "4.951745"; cov "24.596631";
Chr5	Cufflinks	exon	3363200	3363368	1000	+	.	gene_id "CUFF.13169"; transcript_id "AT5G10630.2"; exon_number "8"; FPKM "4.2127393590"; frac "0.680941"; conf_lo "3.473734"; conf_hi "4.951745"; cov "24.596631";
Chr5	Cufflinks	exon	3363721	3363960	1000	+	.	gene_id "CUFF.13169"; transcript_id "AT5G10630.2"; exon_number "9"; FPKM "4.2127393590"; frac "0.680941"; conf_lo "3.473734"; conf_hi "4.951745"; cov "24.596631";
Chr5	Cufflinks	exon	3364065	3364199	1000	+	.	gene_id "CUFF.13169"; transcript_id "AT5G10630.2"; exon_number "10"; FPKM "4.2127393590"; frac "0.680941"; conf_lo "3.473734"; conf_hi "4.951745"; cov "24.596631";
Chr5	Cufflinks	exon	3364286	3364619	1000	+	.	gene_id "CUFF.13169"; transcript_id "AT5G10630.2"; exon_number "11"; FPKM "4.2127393590"; frac "0.680941"; conf_lo "3.473734"; conf_hi "4.951745"; cov "24.596631";
Chr5	Cufflinks	transcript	3360173	3364596	1	+	.	gene_id "CUFF.13169"; transcript_id "AT5G10630.1"; FPKM "0.0000000000"; frac "0.000000"; conf_lo "0.000000"; conf_hi "0.049273"; cov "0.000000"; full_read_support "no";
Chr5	Cufflinks	exon	3360173	3360257	1	+	.	gene_id "CUFF.13169"; transcript_id "AT5G10630.1"; exon_number "1"; FPKM "0.0000000000"; frac "0.000000"; conf_lo "0.000000"; conf_hi "0.049273"; cov "0.000000";
Chr5	Cufflinks	exon	3360552	3360663	1	+	.	gene_id "CUFF.13169"; transcript_id "AT5G10630.1"; exon_number "2"; FPKM "0.0000000000"; frac "0.000000"; conf_lo "0.000000"; conf_hi "0.049273"; cov "0.000000";
Chr5	Cufflinks	exon	3360760	3360921	1	+	.	gene_id "CUFF.13169"; transcript_id "AT5G10630.1"; exon_number "3"; FPKM "0.0000000000"; frac "0.000000"; conf_lo "0.000000"; conf_hi "0.049273"; cov "0.000000";
Chr5	Cufflinks	exon	3361499	3361576	1	+	.	gene_id "CUFF.13169"; transcript_id "AT5G10630.1"; exon_number "4"; FPKM "0.0000000000"; frac "0.000000"; conf_lo "0.000000"; conf_hi "0.049273"; cov "0.000000";
Chr5	Cufflinks	exon	3361936	3362324	1	+	.	gene_id "CUFF.13169"; transcript_id "AT5G10630.1"; exon_number "5"; FPKM "0.0000000000"; frac "0.000000"; conf_lo "0.000000"; conf_hi "0.049273"; cov "0.000000";
Chr5	Cufflinks	exon	3362403	3362513	1	+	.	gene_id "CUFF.13169"; transcript_id "AT5G10630.1"; exon_number "6"; FPKM "0.0000000000"; frac "0.000000"; conf_lo "0.000000"; conf_hi "0.049273"; cov "0.000000";
Chr5	Cufflinks	exon	3362602	3363089	1	+	.	gene_id "CUFF.13169"; transcript_id "AT5G10630.1"; exon_number "7"; FPKM "0.0000000000"; frac "0.000000"; conf_lo "0.000000"; conf_hi "0.049273"; cov "0.000000";
Chr5	Cufflinks	exon	3363200	3363368	1	+	.	gene_id "CUFF.13169"; transcript_id "AT5G10630.1"; exon_number "8"; FPKM "0.0000000000"; frac "0.000000"; conf_lo "0.000000"; conf_hi "0.049273"; cov "0.000000";
Chr5	Cufflinks	exon	3363721	3363960	1	+	.	gene_id "CUFF.13169"; transcript_id "AT5G10630.1"; exon_number "9"; FPKM "0.0000000000"; frac "0.000000"; conf_lo "0.000000"; conf_hi "0.049273"; cov "0.000000";
Chr5	Cufflinks	exon	3364065	3364199	1	+	.	gene_id "CUFF.13169"; transcript_id "AT5G10630.1"; exon_number "10"; FPKM "0.0000000000"; frac "0.000000"; conf_lo "0.000000"; conf_hi "0.049273"; cov "0.000000";
Chr5	Cufflinks	exon	3364286	3364596	1	+	.	gene_id "CUFF.13169"; transcript_id "AT5G10630.1"; exon_number "11"; FPKM "0.0000000000"; frac "0.000000"; conf_lo "0.000000"; conf_hi "0.049273"; cov "0.000000";
Chr5	Cufflinks	transcript	3364967	3368006	215	-	.	gene_id "CUFF.13170"; transcript_id "CUFF.13170.1"; FPKM "0.9814244552"; frac "0.219684"; conf_lo "0.613747"; conf_hi "1.349102"; cov "5.730821"; full_read_support "no";
Chr5	Cufflinks	exon	3364967	3365377	215	-	.	gene_id "CUFF.13170"; transcript_id "CUFF.13170.1"; exon_number "1"; FPKM "0.9814244552"; frac "0.219684"; conf_lo "0.613747"; conf_hi "1.349102"; cov "5.730821";
Chr5	Cufflinks	exon	3365529	3365687	215	-	.	gene_id "CUFF.13170"; transcript_id "CUFF.13170.1"; exon_number "2"; FPKM "0.9814244552"; frac "0.219684"; conf_lo "0.613747"; conf_hi "1.349102"; cov "5.730821";
Chr5	Cufflinks	exon	3365794	3366042	215	-	.	gene_id "CUFF.13170"; transcript_id "CUFF.13170.1"; exon_number "3"; FPKM "0.9814244552"; frac "0.219684"; conf_lo "0.613747"; conf_hi "1.349102"; cov "5.730821";
Chr5	Cufflinks	exon	3366139	3367283	215	-	.	gene_id "CUFF.13170"; transcript_id "CUFF.13170.1"; exon_number "4"; FPKM "0.9814244552"; frac "0.219684"; conf_lo "0.613747"; conf_hi "1.349102"; cov "5.730821";
Chr5	Cufflinks	exon	3367511	3368006	215	-	.	gene_id "CUFF.13170"; transcript_id "CUFF.13170.1"; exon_number "5"; FPKM "0.9814244552"; frac "0.219684"; conf_lo "0.613747"; conf_hi "1.349102"; cov "5.730821";
Chr5	Cufflinks	transcript	3364972	3367603	1	-	.	gene_id "CUFF.13170"; transcript_id "AT5G10650.2"; FPKM "0.0000000000"; frac "0.000000"; conf_lo "0.000000"; conf_hi "0.058347"; cov "0.000000"; full_read_support "no";
Chr5	Cufflinks	exon	3364972	3365377	1	-	.	gene_id "CUFF.13170"; transcript_id "AT5G10650.2"; exon_number "1"; FPKM "0.0000000000"; frac "0.000000"; conf_lo "0.000000"; conf_hi "0.058347"; cov "0.000000";
Chr5	Cufflinks	exon	3365529	3365687	1	-	.	gene_id "CUFF.13170"; transcript_id "AT5G10650.2"; exon_number "2"; FPKM "0.0000000000"; frac "0.000000"; conf_lo "0.000000"; conf_hi "0.058347"; cov "0.000000";
Chr5	Cufflinks	exon	3365794	3365895	1	-	.	gene_id "CUFF.13170"; transcript_id "AT5G10650.2"; exon_number "3"; FPKM "0.0000000000"; frac "0.000000"; conf_lo "0.000000"; conf_hi "0.058347"; cov "0.000000";
Chr5	Cufflinks	exon	3365992	3366042	1	-	.	gene_id "CUFF.13170"; transcript_id "AT5G10650.2"; exon_number "4"; FPKM "0.0000000000"; frac "0.000000"; conf_lo "0.000000"; conf_hi "0.058347"; cov "0.000000";
Chr5	Cufflinks	exon	3366139	3367283	1	-	.	gene_id "CUFF.13170"; transcript_id "AT5G10650.2"; exon_number "5"; FPKM "0.0000000000"; frac "0.000000"; conf_lo "0.000000"; conf_hi "0.058347"; cov "0.000000";
Chr5	Cufflinks	exon	3367511	3367603	1	-	.	gene_id "CUFF.13170"; transcript_id "AT5G10650.2"; exon_number "6"; FPKM "0.0000000000"; frac "0.000000"; conf_lo "0.000000"; conf_hi "0.058347"; cov "0.000000";
Chr5	Cufflinks	transcript	3364972	3368127	1000	-	.	gene_id "CUFF.13170"; transcript_id "AT5G10650.1"; FPKM "4.5492593186"; frac "0.780316"; conf_lo "3.739875"; conf_hi "5.358644"; cov "26.564438"; full_read_support "yes";
Chr5	Cufflinks	exon	3364972	3365377	1000	-	.	gene_id "CUFF.13170"; transcript_id "AT5G10650.1"; exon_number "1"; FPKM "4.5492593186"; frac "0.780316"; conf_lo "3.739875"; conf_hi "5.358644"; cov "26.564438";
Chr5	Cufflinks	exon	3365529	3365687	1000	-	.	gene_id "CUFF.13170"; transcript_id "AT5G10650.1"; exon_number "2"; FPKM "4.5492593186"; frac "0.780316"; conf_lo "3.739875"; conf_hi "5.358644"; cov "26.564438";
Chr5	Cufflinks	exon	3365794	3365895	1000	-	.	gene_id "CUFF.13170"; transcript_id "AT5G10650.1"; exon_number "3"; FPKM "4.5492593186"; frac "0.780316"; conf_lo "3.739875"; conf_hi "5.358644"; cov "26.564438";
Chr5	Cufflinks	exon	3365992	3366042	1000	-	.	gene_id "CUFF.13170"; transcript_id "AT5G10650.1"; exon_number "4"; FPKM "4.5492593186"; frac "0.780316"; conf_lo "3.739875"; conf_hi "5.358644"; cov "26.564438";
Chr5	Cufflinks	exon	3366139	3367283	1000	-	.	gene_id "CUFF.13170"; transcript_id "AT5G10650.1"; exon_number "5"; FPKM "4.5492593186"; frac "0.780316"; conf_lo "3.739875"; conf_hi "5.358644"; cov "26.564438";
Chr5	Cufflinks	exon	3368060	3368127	1000	-	.	gene_id "CUFF.13170"; transcript_id "AT5G10650.1"; exon_number "6"; FPKM "4.5492593186"; frac "0.780316"; conf_lo "3.739875"; conf_hi "5.358644"; cov "26.564438";
Chr5	Cufflinks	transcript	3370518	3372348	1000	+	.	gene_id "AT5G10660"; transcript_id "AT5G10660.2"; FPKM "0.1285988926"; frac "1.000000"; conf_lo "0.000000"; conf_hi "0.303427"; cov "0.751638"; full_read_support "no";
Chr5	Cufflinks	exon	3370518	3371713	1000	+	.	gene_id "AT5G10660"; transcript_id "AT5G10660.2"; exon_number "1"; FPKM "0.1285988926"; frac "1.000000"; conf_lo "0.000000"; conf_hi "0.303427"; cov "0.751638";
Chr5	Cufflinks	exon	3372151	3372348	1000	+	.	gene_id "AT5G10660"; transcript_id "AT5G10660.2"; exon_number "2"; FPKM "0.1285988926"; frac "1.000000"; conf_lo "0.000000"; conf_hi "0.303427"; cov "0.751638";
Chr5	Cufflinks	transcript	3370518	3371934	1	+	.	gene_id "AT5G10660"; transcript_id "AT5G10660.1"; FPKM "0.0000000000"; frac "0.000000"; conf_lo "0.000000"; conf_hi "0.084117"; cov "0.000000"; full_read_support "yes";
Chr5	Cufflinks	exon	3370518	3371934	1	+	.	gene_id "AT5G10660"; transcript_id "AT5G10660.1"; exon_number "1"; FPKM "0.0000000000"; frac "0.000000"; conf_lo "0.000000"; conf_hi "0.084117"; cov "0.000000";
Chr5	Cufflinks	transcript	3372087	3372838	1	-	.	gene_id "AT5G10670"; transcript_id "AT5G10670.1"; FPKM "0.0000000000"; frac "0.000000"; conf_lo "0.000000"; conf_hi "0.156248"; cov "0.000000"; full_read_support "no";
Chr5	Cufflinks	exon	3372087	3372736	1	-	.	gene_id "AT5G10670"; transcript_id "AT5G10670.1"; exon_number "1"; FPKM "0.0000000000"; frac "0.000000"; conf_lo "0.000000"; conf_hi "0.156248"; cov "0.000000";
Chr5	Cufflinks	exon	3372832	3372838	1	-	.	gene_id "AT5G10670"; transcript_id "AT5G10670.1"; exon_number "2"; FPKM "0.0000000000"; frac "0.000000"; conf_lo "0.000000"; conf_hi "0.156248"; cov "0.000000";
Chr5	Cufflinks	transcript	3373584	3374309	1000	+	.	gene_id "AT5G10680"; transcript_id "AT5G10680.1"; FPKM "0.2908704726"; frac "1.000000"; conf_lo "0.000000"; conf_hi "0.689618"; cov "1.694421"; full_read_support "yes";
Chr5	Cufflinks	exon	3373584	3374309	1000	+	.	gene_id "AT5G10680"; transcript_id "AT5G10680.1"; exon_number "1"; FPKM "0.2908704726"; frac "1.000000"; conf_lo "0.000000"; conf_hi "0.689618"; cov "1.694421";
Chr5	Cufflinks	transcript	3374393	3377451	1000	-	.	gene_id "CUFF.13171"; transcript_id "AT5G10690.1"; FPKM "6.8457775956"; frac "0.850516"; conf_lo "5.849781"; conf_hi "7.841775"; cov "39.969744"; full_read_support "yes";
Chr5	Cufflinks	exon	3374393	3374667	1000	-	.	gene_id "CUFF.13171"; transcript_id "AT5G10690.1"; exon_number "1"; FPKM "6.8457775956"; frac "0.850516"; conf_lo "5.849781"; conf_hi "7.841775"; cov "39.969744";
Chr5	Cufflinks	exon	3374765	3374941	1000	-	.	gene_id "CUFF.13171"; transcript_id "AT5G10690.1"; exon_number "2"; FPKM "6.8457775956"; frac "0.850516"; conf_lo "5.849781"; conf_hi "7.841775"; cov "39.969744";
Chr5	Cufflinks	exon	3375084	3375152	1000	-	.	gene_id "CUFF.13171"; transcript_id "AT5G10690.1"; exon_number "3"; FPKM "6.8457775956"; frac "0.850516"; conf_lo "5.849781"; conf_hi "7.841775"; cov "39.969744";
Chr5	Cufflinks	exon	3375266	3375343	1000	-	.	gene_id "CUFF.13171"; transcript_id "AT5G10690.1"; exon_number "4"; FPKM "6.8457775956"; frac "0.850516"; conf_lo "5.849781"; conf_hi "7.841775"; cov "39.969744";
Chr5	Cufflinks	exon	3375484	3375716	1000	-	.	gene_id "CUFF.13171"; transcript_id "AT5G10690.1"; exon_number "5"; FPKM "6.8457775956"; frac "0.850516"; conf_lo "5.849781"; conf_hi "7.841775"; cov "39.969744";
Chr5	Cufflinks	exon	3375819	3375954	1000	-	.	gene_id "CUFF.13171"; transcript_id "AT5G10690.1"; exon_number "6"; FPKM "6.8457775956"; frac "0.850516"; conf_lo "5.849781"; conf_hi "7.841775"; cov "39.969744";
Chr5	Cufflinks	exon	3376076	3376144	1000	-	.	gene_id "CUFF.13171"; transcript_id "AT5G10690.1"; exon_number "7"; FPKM "6.8457775956"; frac "0.850516"; conf_lo "5.849781"; conf_hi "7.841775"; cov "39.969744";
Chr5	Cufflinks	exon	3376260	3376421	1000	-	.	gene_id "CUFF.13171"; transcript_id "AT5G10690.1"; exon_number "8"; FPKM "6.8457775956"; frac "0.850516"; conf_lo "5.849781"; conf_hi "7.841775"; cov "39.969744";
Chr5	Cufflinks	exon	3376501	3376598	1000	-	.	gene_id "CUFF.13171"; transcript_id "AT5G10690.1"; exon_number "9"; FPKM "6.8457775956"; frac "0.850516"; conf_lo "5.849781"; conf_hi "7.841775"; cov "39.969744";
Chr5	Cufflinks	exon	3376726	3376858	1000	-	.	gene_id "CUFF.13171"; transcript_id "AT5G10690.1"; exon_number "10"; FPKM "6.8457775956"; frac "0.850516"; conf_lo "5.849781"; conf_hi "7.841775"; cov "39.969744";
Chr5	Cufflinks	exon	3376970	3377451	1000	-	.	gene_id "CUFF.13171"; transcript_id "AT5G10690.1"; exon_number "11"; FPKM "6.8457775956"; frac "0.850516"; conf_lo "5.849781"; conf_hi "7.841775"; cov "39.969744";
Chr5	Cufflinks	transcript	3375153	3377463	228	-	.	gene_id "CUFF.13171"; transcript_id "CUFF.13171.2"; FPKM "1.5643208405"; frac "0.149484"; conf_lo "0.942644"; conf_hi "2.185998"; cov "9.133441"; full_read_support "yes";
Chr5	Cufflinks	exon	3375153	3375343	228	-	.	gene_id "CUFF.13171"; transcript_id "CUFF.13171.2"; exon_number "1"; FPKM "1.5643208405"; frac "0.149484"; conf_lo "0.942644"; conf_hi "2.185998"; cov "9.133441";
Chr5	Cufflinks	exon	3375484	3375717	228	-	.	gene_id "CUFF.13171"; transcript_id "CUFF.13171.2"; exon_number "2"; FPKM "1.5643208405"; frac "0.149484"; conf_lo "0.942644"; conf_hi "2.185998"; cov "9.133441";
Chr5	Cufflinks	exon	3375820	3375954	228	-	.	gene_id "CUFF.13171"; transcript_id "CUFF.13171.2"; exon_number "3"; FPKM "1.5643208405"; frac "0.149484"; conf_lo "0.942644"; conf_hi "2.185998"; cov "9.133441";
Chr5	Cufflinks	exon	3376076	3376144	228	-	.	gene_id "CUFF.13171"; transcript_id "CUFF.13171.2"; exon_number "4"; FPKM "1.5643208405"; frac "0.149484"; conf_lo "0.942644"; conf_hi "2.185998"; cov "9.133441";
Chr5	Cufflinks	exon	3376260	3376421	228	-	.	gene_id "CUFF.13171"; transcript_id "CUFF.13171.2"; exon_number "5"; FPKM "1.5643208405"; frac "0.149484"; conf_lo "0.942644"; conf_hi "2.185998"; cov "9.133441";
Chr5	Cufflinks	exon	3376501	3376598	228	-	.	gene_id "CUFF.13171"; transcript_id "CUFF.13171.2"; exon_number "6"; FPKM "1.5643208405"; frac "0.149484"; conf_lo "0.942644"; conf_hi "2.185998"; cov "9.133441";
Chr5	Cufflinks	exon	3376726	3376858	228	-	.	gene_id "CUFF.13171"; transcript_id "CUFF.13171.2"; exon_number "7"; FPKM "1.5643208405"; frac "0.149484"; conf_lo "0.942644"; conf_hi "2.185998"; cov "9.133441";
Chr5	Cufflinks	exon	3376970	3377463	228	-	.	gene_id "CUFF.13171"; transcript_id "CUFF.13171.2"; exon_number "8"; FPKM "1.5643208405"; frac "0.149484"; conf_lo "0.942644"; conf_hi "2.185998"; cov "9.133441";
Chr5	Cufflinks	transcript	3377663	3378221	1	+	.	gene_id "AT5G10695"; transcript_id "AT5G10695.2"; FPKM "0.0000000000"; frac "0.000000"; conf_lo "0.000000"; conf_hi "0.353434"; cov "0.000000"; full_read_support "no";
Chr5	Cufflinks	exon	3377663	3377863	1	+	.	gene_id "AT5G10695"; transcript_id "AT5G10695.2"; exon_number "1"; FPKM "0.0000000000"; frac "0.000000"; conf_lo "0.000000"; conf_hi "0.353434"; cov "0.000000";
Chr5	Cufflinks	exon	3377936	3378221	1	+	.	gene_id "AT5G10695"; transcript_id "AT5G10695.2"; exon_number "2"; FPKM "0.0000000000"; frac "0.000000"; conf_lo "0.000000"; conf_hi "0.353434"; cov "0.000000";
Chr5	Cufflinks	transcript	3377663	3378221	1000	+	.	gene_id "AT5G10695"; transcript_id "AT5G10695.1"; FPKM "13.2527039789"; frac "0.570570"; conf_lo "10.420128"; conf_hi "16.085280"; cov "77.361768"; full_read_support "yes";
Chr5	Cufflinks	exon	3377663	3378221	1000	+	.	gene_id "AT5G10695"; transcript_id "AT5G10695.1"; exon_number "1"; FPKM "13.2527039789"; frac "0.570570"; conf_lo "10.420128"; conf_hi "16.085280"; cov "77.361768";
Chr5	Cufflinks	transcript	3378053	3378867	1	-	.	gene_id "CUFF.13172"; transcript_id "AT5G10700.1"; FPKM "0.0000000000"; frac "0.000000"; conf_lo "0.000000"; conf_hi "0.252599"; cov "0.000000"; full_read_support "no";
Chr5	Cufflinks	exon	3378053	3378101	1	-	.	gene_id "CUFF.13172"; transcript_id "AT5G10700.1"; exon_number "1"; FPKM "0.0000000000"; frac "0.000000"; conf_lo "0.000000"; conf_hi "0.252599"; cov "0.000000";
Chr5	Cufflinks	exon	3378229	3378407	1	-	.	gene_id "CUFF.13172"; transcript_id "AT5G10700.1"; exon_number "2"; FPKM "0.0000000000"; frac "0.000000"; conf_lo "0.000000"; conf_hi "0.252599"; cov "0.000000";
Chr5	Cufflinks	exon	3378493	3378867	1	-	.	gene_id "CUFF.13172"; transcript_id "AT5G10700.1"; exon_number "3"; FPKM "0.0000000000"; frac "0.000000"; conf_lo "0.000000"; conf_hi "0.252599"; cov "0.000000";
Chr5	Cufflinks	transcript	3378098	3378867	1000	-	.	gene_id "CUFF.13172"; transcript_id "CUFF.13172.2"; FPKM "7.4015692843"; frac "0.429430"; conf_lo "5.593423"; conf_hi "9.209716"; cov "43.206163"; full_read_support "yes";
Chr5	Cufflinks	exon	3378098	3378407	1000	-	.	gene_id "CUFF.13172"; transcript_id "CUFF.13172.2"; exon_number "1"; FPKM "7.4015692843"; frac "0.429430"; conf_lo "5.593423"; conf_hi "9.209716"; cov "43.206163";
Chr5	Cufflinks	exon	3378493	3378867	1000	-	.	gene_id "CUFF.13172"; transcript_id "CUFF.13172.2"; exon_number "2"; FPKM "7.4015692843"; frac "0.429430"; conf_lo "5.593423"; conf_hi "9.209716"; cov "43.206163";
Chr5	Cufflinks	transcript	3379007	3382995	321	+	.	gene_id "CUFF.13173"; transcript_id "CUFF.13173.1"; FPKM "1.0612031450"; frac "0.265436"; conf_lo "0.591488"; conf_hi "1.530918"; cov "6.194582"; full_read_support "yes";
Chr5	Cufflinks	exon	3379007	3379209	321	+	.	gene_id "CUFF.13173"; transcript_id "CUFF.13173.1"; exon_number "1"; FPKM "1.0612031450"; frac "0.265436"; conf_lo "0.591488"; conf_hi "1.530918"; cov "6.194582";
Chr5	Cufflinks	exon	3379585	3379630	321	+	.	gene_id "CUFF.13173"; transcript_id "CUFF.13173.1"; exon_number "2"; FPKM "1.0612031450"; frac "0.265436"; conf_lo "0.591488"; conf_hi "1.530918"; cov "6.194582";
Chr5	Cufflinks	exon	3379727	3379775	321	+	.	gene_id "CUFF.13173"; transcript_id "CUFF.13173.1"; exon_number "3"; FPKM "1.0612031450"; frac "0.265436"; conf_lo "0.591488"; conf_hi "1.530918"; cov "6.194582";
Chr5	Cufflinks	exon	3379876	3379924	321	+	.	gene_id "CUFF.13173"; transcript_id "CUFF.13173.1"; exon_number "4"; FPKM "1.0612031450"; frac "0.265436"; conf_lo "0.591488"; conf_hi "1.530918"; cov "6.194582";
Chr5	Cufflinks	exon	3380009	3380079	321	+	.	gene_id "CUFF.13173"; transcript_id "CUFF.13173.1"; exon_number "5"; FPKM "1.0612031450"; frac "0.265436"; conf_lo "0.591488"; conf_hi "1.530918"; cov "6.194582";
Chr5	Cufflinks	exon	3380211	3380266	321	+	.	gene_id "CUFF.13173"; transcript_id "CUFF.13173.1"; exon_number "6"; FPKM "1.0612031450"; frac "0.265436"; conf_lo "0.591488"; conf_hi "1.530918"; cov "6.194582";
Chr5	Cufflinks	exon	3380521	3380619	321	+	.	gene_id "CUFF.13173"; transcript_id "CUFF.13173.1"; exon_number "7"; FPKM "1.0612031450"; frac "0.265436"; conf_lo "0.591488"; conf_hi "1.530918"; cov "6.194582";
Chr5	Cufflinks	exon	3381100	3381157	321	+	.	gene_id "CUFF.13173"; transcript_id "CUFF.13173.1"; exon_number "8"; FPKM "1.0612031450"; frac "0.265436"; conf_lo "0.591488"; conf_hi "1.530918"; cov "6.194582";
Chr5	Cufflinks	exon	3381390	3381658	321	+	.	gene_id "CUFF.13173"; transcript_id "CUFF.13173.1"; exon_number "9"; FPKM "1.0612031450"; frac "0.265436"; conf_lo "0.591488"; conf_hi "1.530918"; cov "6.194582";
Chr5	Cufflinks	exon	3382099	3382197	321	+	.	gene_id "CUFF.13173"; transcript_id "CUFF.13173.1"; exon_number "10"; FPKM "1.0612031450"; frac "0.265436"; conf_lo "0.591488"; conf_hi "1.530918"; cov "6.194582";
Chr5	Cufflinks	exon	3382327	3382508	321	+	.	gene_id "CUFF.13173"; transcript_id "CUFF.13173.1"; exon_number "11"; FPKM "1.0612031450"; frac "0.265436"; conf_lo "0.591488"; conf_hi "1.530918"; cov "6.194582";
Chr5	Cufflinks	exon	3382581	3382995	321	+	.	gene_id "CUFF.13173"; transcript_id "CUFF.13173.1"; exon_number "12"; FPKM "1.0612031450"; frac "0.265436"; conf_lo "0.591488"; conf_hi "1.530918"; cov "6.194582";
Chr5	Cufflinks	transcript	3379007	3382958	138	+	.	gene_id "CUFF.13173"; transcript_id "AT5G10710.3"; FPKM "0.4551560861"; frac "0.101888"; conf_lo "0.087109"; conf_hi "0.823203"; cov "2.656892"; full_read_support "no";
Chr5	Cufflinks	exon	3379007	3379214	138	+	.	gene_id "CUFF.13173"; transcript_id "AT5G10710.3"; exon_number "1"; FPKM "0.4551560861"; frac "0.101888"; conf_lo "0.087109"; conf_hi "0.823203"; cov "2.656892";
Chr5	Cufflinks	exon	3379585	3379630	138	+	.	gene_id "CUFF.13173"; transcript_id "AT5G10710.3"; exon_number "2"; FPKM "0.4551560861"; frac "0.101888"; conf_lo "0.087109"; conf_hi "0.823203"; cov "2.656892";
Chr5	Cufflinks	exon	3379727	3379775	138	+	.	gene_id "CUFF.13173"; transcript_id "AT5G10710.3"; exon_number "3"; FPKM "0.4551560861"; frac "0.101888"; conf_lo "0.087109"; conf_hi "0.823203"; cov "2.656892";
Chr5	Cufflinks	exon	3379876	3379924	138	+	.	gene_id "CUFF.13173"; transcript_id "AT5G10710.3"; exon_number "4"; FPKM "0.4551560861"; frac "0.101888"; conf_lo "0.087109"; conf_hi "0.823203"; cov "2.656892";
Chr5	Cufflinks	exon	3380009	3380079	138	+	.	gene_id "CUFF.13173"; transcript_id "AT5G10710.3"; exon_number "5"; FPKM "0.4551560861"; frac "0.101888"; conf_lo "0.087109"; conf_hi "0.823203"; cov "2.656892";
Chr5	Cufflinks	exon	3380326	3380342	138	+	.	gene_id "CUFF.13173"; transcript_id "AT5G10710.3"; exon_number "6"; FPKM "0.4551560861"; frac "0.101888"; conf_lo "0.087109"; conf_hi "0.823203"; cov "2.656892";
Chr5	Cufflinks	exon	3380521	3380619	138	+	.	gene_id "CUFF.13173"; transcript_id "AT5G10710.3"; exon_number "7"; FPKM "0.4551560861"; frac "0.101888"; conf_lo "0.087109"; conf_hi "0.823203"; cov "2.656892";
Chr5	Cufflinks	exon	3381100	3381157	138	+	.	gene_id "CUFF.13173"; transcript_id "AT5G10710.3"; exon_number "8"; FPKM "0.4551560861"; frac "0.101888"; conf_lo "0.087109"; conf_hi "0.823203"; cov "2.656892";
Chr5	Cufflinks	exon	3381390	3381526	138	+	.	gene_id "CUFF.13173"; transcript_id "AT5G10710.3"; exon_number "9"; FPKM "0.4551560861"; frac "0.101888"; conf_lo "0.087109"; conf_hi "0.823203"; cov "2.656892";
Chr5	Cufflinks	exon	3381602	3381658	138	+	.	gene_id "CUFF.13173"; transcript_id "AT5G10710.3"; exon_number "10"; FPKM "0.4551560861"; frac "0.101888"; conf_lo "0.087109"; conf_hi "0.823203"; cov "2.656892";
Chr5	Cufflinks	exon	3382100	3382197	138	+	.	gene_id "CUFF.13173"; transcript_id "AT5G10710.3"; exon_number "11"; FPKM "0.4551560861"; frac "0.101888"; conf_lo "0.087109"; conf_hi "0.823203"; cov "2.656892";
Chr5	Cufflinks	exon	3382327	3382508	138	+	.	gene_id "CUFF.13173"; transcript_id "AT5G10710.3"; exon_number "12"; FPKM "0.4551560861"; frac "0.101888"; conf_lo "0.087109"; conf_hi "0.823203"; cov "2.656892";
Chr5	Cufflinks	exon	3382581	3382958	138	+	.	gene_id "CUFF.13173"; transcript_id "AT5G10710.3"; exon_number "13"; FPKM "0.4551560861"; frac "0.101888"; conf_lo "0.087109"; conf_hi "0.823203"; cov "2.656892";
Chr5	Cufflinks	transcript	3379049	3382779	1000	+	.	gene_id "CUFF.13173"; transcript_id "AT5G10710.1"; FPKM "3.2976340973"; frac "0.632676"; conf_lo "2.395843"; conf_hi "4.199425"; cov "19.249344"; full_read_support "yes";
Chr5	Cufflinks	exon	3379049	3379214	1000	+	.	gene_id "CUFF.13173"; transcript_id "AT5G10710.1"; exon_number "1"; FPKM "3.2976340973"; frac "0.632676"; conf_lo "2.395843"; conf_hi "4.199425"; cov "19.249344";
Chr5	Cufflinks	exon	3379585	3379630	1000	+	.	gene_id "CUFF.13173"; transcript_id "AT5G10710.1"; exon_number "2"; FPKM "3.2976340973"; frac "0.632676"; conf_lo "2.395843"; conf_hi "4.199425"; cov "19.249344";
Chr5	Cufflinks	exon	3379727	3379775	1000	+	.	gene_id "CUFF.13173"; transcript_id "AT5G10710.1"; exon_number "3"; FPKM "3.2976340973"; frac "0.632676"; conf_lo "2.395843"; conf_hi "4.199425"; cov "19.249344";
Chr5	Cufflinks	exon	3379876	3379924	1000	+	.	gene_id "CUFF.13173"; transcript_id "AT5G10710.1"; exon_number "4"; FPKM "3.2976340973"; frac "0.632676"; conf_lo "2.395843"; conf_hi "4.199425"; cov "19.249344";
Chr5	Cufflinks	exon	3380009	3380079	1000	+	.	gene_id "CUFF.13173"; transcript_id "AT5G10710.1"; exon_number "5"; FPKM "3.2976340973"; frac "0.632676"; conf_lo "2.395843"; conf_hi "4.199425"; cov "19.249344";
Chr5	Cufflinks	exon	3380208	3380266	1000	+	.	gene_id "CUFF.13173"; transcript_id "AT5G10710.1"; exon_number "6"; FPKM "3.2976340973"; frac "0.632676"; conf_lo "2.395843"; conf_hi "4.199425"; cov "19.249344";
Chr5	Cufflinks	exon	3380521	3380619	1000	+	.	gene_id "CUFF.13173"; transcript_id "AT5G10710.1"; exon_number "7"; FPKM "3.2976340973"; frac "0.632676"; conf_lo "2.395843"; conf_hi "4.199425"; cov "19.249344";
Chr5	Cufflinks	exon	3381100	3381157	1000	+	.	gene_id "CUFF.13173"; transcript_id "AT5G10710.1"; exon_number "8"; FPKM "3.2976340973"; frac "0.632676"; conf_lo "2.395843"; conf_hi "4.199425"; cov "19.249344";
Chr5	Cufflinks	exon	3381390	3381526	1000	+	.	gene_id "CUFF.13173"; transcript_id "AT5G10710.1"; exon_number "9"; FPKM "3.2976340973"; frac "0.632676"; conf_lo "2.395843"; conf_hi "4.199425"; cov "19.249344";
Chr5	Cufflinks	exon	3381602	3381658	1000	+	.	gene_id "CUFF.13173"; transcript_id "AT5G10710.1"; exon_number "10"; FPKM "3.2976340973"; frac "0.632676"; conf_lo "2.395843"; conf_hi "4.199425"; cov "19.249344";
Chr5	Cufflinks	exon	3382100	3382197	1000	+	.	gene_id "CUFF.13173"; transcript_id "AT5G10710.1"; exon_number "11"; FPKM "3.2976340973"; frac "0.632676"; conf_lo "2.395843"; conf_hi "4.199425"; cov "19.249344";
Chr5	Cufflinks	exon	3382327	3382508	1000	+	.	gene_id "CUFF.13173"; transcript_id "AT5G10710.1"; exon_number "12"; FPKM "3.2976340973"; frac "0.632676"; conf_lo "2.395843"; conf_hi "4.199425"; cov "19.249344";
Chr5	Cufflinks	exon	3382581	3382779	1000	+	.	gene_id "CUFF.13173"; transcript_id "AT5G10710.1"; exon_number "13"; FPKM "3.2976340973"; frac "0.632676"; conf_lo "2.395843"; conf_hi "4.199425"; cov "19.249344";
Chr5	Cufflinks	transcript	3379144	3382779	1	+	.	gene_id "CUFF.13173"; transcript_id "AT5G10710.2"; FPKM "0.0000000000"; frac "0.000000"; conf_lo "0.000000"; conf_hi "0.105462"; cov "0.000000"; full_read_support "no";
Chr5	Cufflinks	exon	3379144	3379209	1	+	.	gene_id "CUFF.13173"; transcript_id "AT5G10710.2"; exon_number "1"; FPKM "0.0000000000"; frac "0.000000"; conf_lo "0.000000"; conf_hi "0.105462"; cov "0.000000";
Chr5	Cufflinks	exon	3379585	3379630	1	+	.	gene_id "CUFF.13173"; transcript_id "AT5G10710.2"; exon_number "2"; FPKM "0.0000000000"; frac "0.000000"; conf_lo "0.000000"; conf_hi "0.105462"; cov "0.000000";
Chr5	Cufflinks	exon	3379727	3379775	1	+	.	gene_id "CUFF.13173"; transcript_id "AT5G10710.2"; exon_number "3"; FPKM "0.0000000000"; frac "0.000000"; conf_lo "0.000000"; conf_hi "0.105462"; cov "0.000000";
Chr5	Cufflinks	exon	3379876	3379924	1	+	.	gene_id "CUFF.13173"; transcript_id "AT5G10710.2"; exon_number "4"; FPKM "0.0000000000"; frac "0.000000"; conf_lo "0.000000"; conf_hi "0.105462"; cov "0.000000";
Chr5	Cufflinks	exon	3380009	3380079	1	+	.	gene_id "CUFF.13173"; transcript_id "AT5G10710.2"; exon_number "5"; FPKM "0.0000000000"; frac "0.000000"; conf_lo "0.000000"; conf_hi "0.105462"; cov "0.000000";
Chr5	Cufflinks	exon	3380208	3380266	1	+	.	gene_id "CUFF.13173"; transcript_id "AT5G10710.2"; exon_number "6"; FPKM "0.0000000000"; frac "0.000000"; conf_lo "0.000000"; conf_hi "0.105462"; cov "0.000000";
Chr5	Cufflinks	exon	3380521	3380619	1	+	.	gene_id "CUFF.13173"; transcript_id "AT5G10710.2"; exon_number "7"; FPKM "0.0000000000"; frac "0.000000"; conf_lo "0.000000"; conf_hi "0.105462"; cov "0.000000";
Chr5	Cufflinks	exon	3381100	3381157	1	+	.	gene_id "CUFF.13173"; transcript_id "AT5G10710.2"; exon_number "8"; FPKM "0.0000000000"; frac "0.000000"; conf_lo "0.000000"; conf_hi "0.105462"; cov "0.000000";
Chr5	Cufflinks	exon	3381390	3381526	1	+	.	gene_id "CUFF.13173"; transcript_id "AT5G10710.2"; exon_number "9"; FPKM "0.0000000000"; frac "0.000000"; conf_lo "0.000000"; conf_hi "0.105462"; cov "0.000000";
Chr5	Cufflinks	exon	3381602	3381658	1	+	.	gene_id "CUFF.13173"; transcript_id "AT5G10710.2"; exon_number "10"; FPKM "0.0000000000"; frac "0.000000"; conf_lo "0.000000"; conf_hi "0.105462"; cov "0.000000";
Chr5	Cufflinks	exon	3382100	3382197	1	+	.	gene_id "CUFF.13173"; transcript_id "AT5G10710.2"; exon_number "11"; FPKM "0.0000000000"; frac "0.000000"; conf_lo "0.000000"; conf_hi "0.105462"; cov "0.000000";
Chr5	Cufflinks	exon	3382327	3382508	1	+	.	gene_id "CUFF.13173"; transcript_id "AT5G10710.2"; exon_number "12"; FPKM "0.0000000000"; frac "0.000000"; conf_lo "0.000000"; conf_hi "0.105462"; cov "0.000000";
Chr5	Cufflinks	exon	3382581	3382779	1	+	.	gene_id "CUFF.13173"; transcript_id "AT5G10710.2"; exon_number "13"; FPKM "0.0000000000"; frac "0.000000"; conf_lo "0.000000"; conf_hi "0.105462"; cov "0.000000";
Chr5	Cufflinks	transcript	3385901	3390686	1	+	.	gene_id "CUFF.13174"; transcript_id "AT5G10720.1"; FPKM "0.0000000000"; frac "0.000000"; conf_lo "0.000000"; conf_hi "0.033175"; cov "0.000000"; full_read_support "no";
Chr5	Cufflinks	exon	3385901	3386169	1	+	.	gene_id "CUFF.13174"; transcript_id "AT5G10720.1"; exon_number "1"; FPKM "0.0000000000"; frac "0.000000"; conf_lo "0.000000"; conf_hi "0.033175"; cov "0.000000";
Chr5	Cufflinks	exon	3386727	3387539	1	+	.	gene_id "CUFF.13174"; transcript_id "AT5G10720.1"; exon_number "2"; FPKM "0.0000000000"; frac "0.000000"; conf_lo "0.000000"; conf_hi "0.033175"; cov "0.000000";
Chr5	Cufflinks	exon	3387617	3387673	1	+	.	gene_id "CUFF.13174"; transcript_id "AT5G10720.1"; exon_number "3"; FPKM "0.0000000000"; frac "0.000000"; conf_lo "0.000000"; conf_hi "0.033175"; cov "0.000000";
Chr5	Cufflinks	exon	3387766	3387993	1	+	.	gene_id "CUFF.13174"; transcript_id "AT5G10720.1"; exon_number "4"; FPKM "0.0000000000"; frac "0.000000"; conf_lo "0.000000"; conf_hi "0.033175"; cov "0.000000";
Chr5	Cufflinks	exon	3388076	3388169	1	+	.	gene_id "CUFF.13174"; transcript_id "AT5G10720.1"; exon_number "5"; FPKM "0.0000000000"; frac "0.000000"; conf_lo "0.000000"; conf_hi "0.033175"; cov "0.000000";
Chr5	Cufflinks	exon	3388251	3388457	1	+	.	gene_id "CUFF.13174"; transcript_id "AT5G10720.1"; exon_number "6"; FPKM "0.0000000000"; frac "0.000000"; conf_lo "0.000000"; conf_hi "0.033175"; cov "0.000000";
Chr5	Cufflinks	exon	3388559	3388689	1	+	.	gene_id "CUFF.13174"; transcript_id "AT5G10720.1"; exon_number "7"; FPKM "0.0000000000"; frac "0.000000"; conf_lo "0.000000"; conf_hi "0.033175"; cov "0.000000";
Chr5	Cufflinks	exon	3388767	3388816	1	+	.	gene_id "CUFF.13174"; transcript_id "AT5G10720.1"; exon_number "8"; FPKM "0.0000000000"; frac "0.000000"; conf_lo "0.000000"; conf_hi "0.033175"; cov "0.000000";
Chr5	Cufflinks	exon	3388890	3389071	1	+	.	gene_id "CUFF.13174"; transcript_id "AT5G10720.1"; exon_number "9"; FPKM "0.0000000000"; frac "0.000000"; conf_lo "0.000000"; conf_hi "0.033175"; cov "0.000000";
Chr5	Cufflinks	exon	3389168	3389271	1	+	.	gene_id "CUFF.13174"; transcript_id "AT5G10720.1"; exon_number "10"; FPKM "0.0000000000"; frac "0.000000"; conf_lo "0.000000"; conf_hi "0.033175"; cov "0.000000";
Chr5	Cufflinks	exon	3389354	3390076	1	+	.	gene_id "CUFF.13174"; transcript_id "AT5G10720.1"; exon_number "11"; FPKM "0.0000000000"; frac "0.000000"; conf_lo "0.000000"; conf_hi "0.033175"; cov "0.000000";
Chr5	Cufflinks	exon	3390165	3390329	1	+	.	gene_id "CUFF.13174"; transcript_id "AT5G10720.1"; exon_number "12"; FPKM "0.0000000000"; frac "0.000000"; conf_lo "0.000000"; conf_hi "0.033175"; cov "0.000000";
Chr5	Cufflinks	exon	3390419	3390686	1	+	.	gene_id "CUFF.13174"; transcript_id "AT5G10720.1"; exon_number "13"; FPKM "0.0000000000"; frac "0.000000"; conf_lo "0.000000"; conf_hi "0.033175"; cov "0.000000";
Chr5	Cufflinks	transcript	3385901	3390686	1000	+	.	gene_id "CUFF.13174"; transcript_id "CUFF.13174.2"; FPKM "0.7651901387"; frac "0.196488"; conf_lo "0.536666"; conf_hi "0.993714"; cov "4.468074"; full_read_support "no";
Chr5	Cufflinks	exon	3385901	3386169	1000	+	.	gene_id "CUFF.13174"; transcript_id "CUFF.13174.2"; exon_number "1"; FPKM "0.7651901387"; frac "0.196488"; conf_lo "0.536666"; conf_hi "0.993714"; cov "4.468074";
Chr5	Cufflinks	exon	3386727	3387539	1000	+	.	gene_id "CUFF.13174"; transcript_id "CUFF.13174.2"; exon_number "2"; FPKM "0.7651901387"; frac "0.196488"; conf_lo "0.536666"; conf_hi "0.993714"; cov "4.468074";
Chr5	Cufflinks	exon	3387617	3387673	1000	+	.	gene_id "CUFF.13174"; transcript_id "CUFF.13174.2"; exon_number "3"; FPKM "0.7651901387"; frac "0.196488"; conf_lo "0.536666"; conf_hi "0.993714"; cov "4.468074";
Chr5	Cufflinks	exon	3387766	3387993	1000	+	.	gene_id "CUFF.13174"; transcript_id "CUFF.13174.2"; exon_number "4"; FPKM "0.7651901387"; frac "0.196488"; conf_lo "0.536666"; conf_hi "0.993714"; cov "4.468074";
Chr5	Cufflinks	exon	3388076	3388169	1000	+	.	gene_id "CUFF.13174"; transcript_id "CUFF.13174.2"; exon_number "5"; FPKM "0.7651901387"; frac "0.196488"; conf_lo "0.536666"; conf_hi "0.993714"; cov "4.468074";
Chr5	Cufflinks	exon	3388251	3388457	1000	+	.	gene_id "CUFF.13174"; transcript_id "CUFF.13174.2"; exon_number "6"; FPKM "0.7651901387"; frac "0.196488"; conf_lo "0.536666"; conf_hi "0.993714"; cov "4.468074";
Chr5	Cufflinks	exon	3388559	3388689	1000	+	.	gene_id "CUFF.13174"; transcript_id "CUFF.13174.2"; exon_number "7"; FPKM "0.7651901387"; frac "0.196488"; conf_lo "0.536666"; conf_hi "0.993714"; cov "4.468074";
Chr5	Cufflinks	exon	3388767	3388816	1000	+	.	gene_id "CUFF.13174"; transcript_id "CUFF.13174.2"; exon_number "8"; FPKM "0.7651901387"; frac "0.196488"; conf_lo "0.536666"; conf_hi "0.993714"; cov "4.468074";
Chr5	Cufflinks	exon	3388890	3389071	1000	+	.	gene_id "CUFF.13174"; transcript_id "CUFF.13174.2"; exon_number "9"; FPKM "0.7651901387"; frac "0.196488"; conf_lo "0.536666"; conf_hi "0.993714"; cov "4.468074";
Chr5	Cufflinks	exon	3389168	3390076	1000	+	.	gene_id "CUFF.13174"; transcript_id "CUFF.13174.2"; exon_number "10"; FPKM "0.7651901387"; frac "0.196488"; conf_lo "0.536666"; conf_hi "0.993714"; cov "4.468074";
Chr5	Cufflinks	exon	3390165	3390329	1000	+	.	gene_id "CUFF.13174"; transcript_id "CUFF.13174.2"; exon_number "11"; FPKM "0.7651901387"; frac "0.196488"; conf_lo "0.536666"; conf_hi "0.993714"; cov "4.468074";
Chr5	Cufflinks	exon	3390419	3390686	1000	+	.	gene_id "CUFF.13174"; transcript_id "CUFF.13174.2"; exon_number "12"; FPKM "0.7651901387"; frac "0.196488"; conf_lo "0.536666"; conf_hi "0.993714"; cov "4.468074";
Chr5	Cufflinks	transcript	3390614	3393178	1000	-	.	gene_id "CUFF.13175"; transcript_id "AT5G10730.1"; FPKM "8.9836535200"; frac "0.803512"; conf_lo "7.626339"; conf_hi "10.340968"; cov "52.457061"; full_read_support "yes";
Chr5	Cufflinks	exon	3390614	3391001	1000	-	.	gene_id "CUFF.13175"; transcript_id "AT5G10730.1"; exon_number "1"; FPKM "8.9836535200"; frac "0.803512"; conf_lo "7.626339"; conf_hi "10.340968"; cov "52.457061";
Chr5	Cufflinks	exon	3391076	3391167	1000	-	.	gene_id "CUFF.13175"; transcript_id "AT5G10730.1"; exon_number "2"; FPKM "8.9836535200"; frac "0.803512"; conf_lo "7.626339"; conf_hi "10.340968"; cov "52.457061";
Chr5	Cufflinks	exon	3391252	3391294	1000	-	.	gene_id "CUFF.13175"; transcript_id "AT5G10730.1"; exon_number "3"; FPKM "8.9836535200"; frac "0.803512"; conf_lo "7.626339"; conf_hi "10.340968"; cov "52.457061";
Chr5	Cufflinks	exon	3391384	3391463	1000	-	.	gene_id "CUFF.13175"; transcript_id "AT5G10730.1"; exon_number "4"; FPKM "8.9836535200"; frac "0.803512"; conf_lo "7.626339"; conf_hi "10.340968"; cov "52.457061";
Chr5	Cufflinks	exon	3391751	3391844	1000	-	.	gene_id "CUFF.13175"; transcript_id "AT5G10730.1"; exon_number "5"; FPKM "8.9836535200"; frac "0.803512"; conf_lo "7.626339"; conf_hi "10.340968"; cov "52.457061";
Chr5	Cufflinks	exon	3391977	3392032	1000	-	.	gene_id "CUFF.13175"; transcript_id "AT5G10730.1"; exon_number "6"; FPKM "8.9836535200"; frac "0.803512"; conf_lo "7.626339"; conf_hi "10.340968"; cov "52.457061";
Chr5	Cufflinks	exon	3392124	3392179	1000	-	.	gene_id "CUFF.13175"; transcript_id "AT5G10730.1"; exon_number "7"; FPKM "8.9836535200"; frac "0.803512"; conf_lo "7.626339"; conf_hi "10.340968"; cov "52.457061";
Chr5	Cufflinks	exon	3392340	3392428	1000	-	.	gene_id "CUFF.13175"; transcript_id "AT5G10730.1"; exon_number "8"; FPKM "8.9836535200"; frac "0.803512"; conf_lo "7.626339"; conf_hi "10.340968"; cov "52.457061";
Chr5	Cufflinks	exon	3392532	3392649	1000	-	.	gene_id "CUFF.13175"; transcript_id "AT5G10730.1"; exon_number "9"; FPKM "8.9836535200"; frac "0.803512"; conf_lo "7.626339"; conf_hi "10.340968"; cov "52.457061";
Chr5	Cufflinks	exon	3392892	3393178	1000	-	.	gene_id "CUFF.13175"; transcript_id "AT5G10730.1"; exon_number "10"; FPKM "8.9836535200"; frac "0.803512"; conf_lo "7.626339"; conf_hi "10.340968"; cov "52.457061";
Chr5	Cufflinks	transcript	3393569	3396200	1000	-	.	gene_id "CUFF.13176"; transcript_id "AT5G10740.1"; FPKM "3.0575302306"; frac "0.706598"; conf_lo "2.280266"; conf_hi "3.834795"; cov "17.862300"; full_read_support "yes";
Chr5	Cufflinks	exon	3393569	3394141	1000	-	.	gene_id "CUFF.13176"; transcript_id "AT5G10740.1"; exon_number "1"; FPKM "3.0575302306"; frac "0.706598"; conf_lo "2.280266"; conf_hi "3.834795"; cov "17.862300";
Chr5	Cufflinks	exon	3394227	3394301	1000	-	.	gene_id "CUFF.13176"; transcript_id "AT5G10740.1"; exon_number "2"; FPKM "3.0575302306"; frac "0.706598"; conf_lo "2.280266"; conf_hi "3.834795"; cov "17.862300";
Chr5	Cufflinks	exon	3394400	3394491	1000	-	.	gene_id "CUFF.13176"; transcript_id "AT5G10740.1"; exon_number "3"; FPKM "3.0575302306"; frac "0.706598"; conf_lo "2.280266"; conf_hi "3.834795"; cov "17.862300";
Chr5	Cufflinks	exon	3394592	3394678	1000	-	.	gene_id "CUFF.13176"; transcript_id "AT5G10740.1"; exon_number "4"; FPKM "3.0575302306"; frac "0.706598"; conf_lo "2.280266"; conf_hi "3.834795"; cov "17.862300";
Chr5	Cufflinks	exon	3394835	3394993	1000	-	.	gene_id "CUFF.13176"; transcript_id "AT5G10740.1"; exon_number "5"; FPKM "3.0575302306"; frac "0.706598"; conf_lo "2.280266"; conf_hi "3.834795"; cov "17.862300";
Chr5	Cufflinks	exon	3395092	3395190	1000	-	.	gene_id "CUFF.13176"; transcript_id "AT5G10740.1"; exon_number "6"; FPKM "3.0575302306"; frac "0.706598"; conf_lo "2.280266"; conf_hi "3.834795"; cov "17.862300";
Chr5	Cufflinks	exon	3395407	3395534	1000	-	.	gene_id "CUFF.13176"; transcript_id "AT5G10740.1"; exon_number "7"; FPKM "3.0575302306"; frac "0.706598"; conf_lo "2.280266"; conf_hi "3.834795"; cov "17.862300";
Chr5	Cufflinks	exon	3395769	3395924	1000	-	.	gene_id "CUFF.13176"; transcript_id "AT5G10740.1"; exon_number "8"; FPKM "3.0575302306"; frac "0.706598"; conf_lo "2.280266"; conf_hi "3.834795"; cov "17.862300";
Chr5	Cufflinks	exon	3396033	3396200	1000	-	.	gene_id "CUFF.13176"; transcript_id "AT5G10740.1"; exon_number "9"; FPKM "3.0575302306"; frac "0.706598"; conf_lo "2.280266"; conf_hi "3.834795"; cov "17.862300";
Chr5	Cufflinks	transcript	3393569	3396200	211	-	.	gene_id "CUFF.13176"; transcript_id "CUFF.13176.2"; FPKM "0.6453396116"; frac "0.158596"; conf_lo "0.250875"; conf_hi "1.039804"; cov "3.770118"; full_read_support "yes";
Chr5	Cufflinks	exon	3393569	3394301	211	-	.	gene_id "CUFF.13176"; transcript_id "CUFF.13176.2"; exon_number "1"; FPKM "0.6453396116"; frac "0.158596"; conf_lo "0.250875"; conf_hi "1.039804"; cov "3.770118";
Chr5	Cufflinks	exon	3394400	3394491	211	-	.	gene_id "CUFF.13176"; transcript_id "CUFF.13176.2"; exon_number "2"; FPKM "0.6453396116"; frac "0.158596"; conf_lo "0.250875"; conf_hi "1.039804"; cov "3.770118";
Chr5	Cufflinks	exon	3394592	3394678	211	-	.	gene_id "CUFF.13176"; transcript_id "CUFF.13176.2"; exon_number "3"; FPKM "0.6453396116"; frac "0.158596"; conf_lo "0.250875"; conf_hi "1.039804"; cov "3.770118";
Chr5	Cufflinks	exon	3394835	3394993	211	-	.	gene_id "CUFF.13176"; transcript_id "CUFF.13176.2"; exon_number "4"; FPKM "0.6453396116"; frac "0.158596"; conf_lo "0.250875"; conf_hi "1.039804"; cov "3.770118";
Chr5	Cufflinks	exon	3395092	3395190	211	-	.	gene_id "CUFF.13176"; transcript_id "CUFF.13176.2"; exon_number "5"; FPKM "0.6453396116"; frac "0.158596"; conf_lo "0.250875"; conf_hi "1.039804"; cov "3.770118";
Chr5	Cufflinks	exon	3395407	3395534	211	-	.	gene_id "CUFF.13176"; transcript_id "CUFF.13176.2"; exon_number "6"; FPKM "0.6453396116"; frac "0.158596"; conf_lo "0.250875"; conf_hi "1.039804"; cov "3.770118";
Chr5	Cufflinks	exon	3395769	3395924	211	-	.	gene_id "CUFF.13176"; transcript_id "CUFF.13176.2"; exon_number "7"; FPKM "0.6453396116"; frac "0.158596"; conf_lo "0.250875"; conf_hi "1.039804"; cov "3.770118";
Chr5	Cufflinks	exon	3396033	3396200	211	-	.	gene_id "CUFF.13176"; transcript_id "CUFF.13176.2"; exon_number "8"; FPKM "0.6453396116"; frac "0.158596"; conf_lo "0.250875"; conf_hi "1.039804"; cov "3.770118";
Chr5	Cufflinks	transcript	3393569	3396200	191	-	.	gene_id "CUFF.13176"; transcript_id "CUFF.13176.3"; FPKM "0.5855074271"; frac "0.134806"; conf_lo "0.199072"; conf_hi "0.971943"; cov "3.420574"; full_read_support "yes";
Chr5	Cufflinks	exon	3393569	3394141	191	-	.	gene_id "CUFF.13176"; transcript_id "CUFF.13176.3"; exon_number "1"; FPKM "0.5855074271"; frac "0.134806"; conf_lo "0.199072"; conf_hi "0.971943"; cov "3.420574";
Chr5	Cufflinks	exon	3394227	3394301	191	-	.	gene_id "CUFF.13176"; transcript_id "CUFF.13176.3"; exon_number "2"; FPKM "0.5855074271"; frac "0.134806"; conf_lo "0.199072"; conf_hi "0.971943"; cov "3.420574";
Chr5	Cufflinks	exon	3394400	3394491	191	-	.	gene_id "CUFF.13176"; transcript_id "CUFF.13176.3"; exon_number "3"; FPKM "0.5855074271"; frac "0.134806"; conf_lo "0.199072"; conf_hi "0.971943"; cov "3.420574";
Chr5	Cufflinks	exon	3394592	3394678	191	-	.	gene_id "CUFF.13176"; transcript_id "CUFF.13176.3"; exon_number "4"; FPKM "0.5855074271"; frac "0.134806"; conf_lo "0.199072"; conf_hi "0.971943"; cov "3.420574";
Chr5	Cufflinks	exon	3394835	3395190	191	-	.	gene_id "CUFF.13176"; transcript_id "CUFF.13176.3"; exon_number "5"; FPKM "0.5855074271"; frac "0.134806"; conf_lo "0.199072"; conf_hi "0.971943"; cov "3.420574";
Chr5	Cufflinks	exon	3395407	3395534	191	-	.	gene_id "CUFF.13176"; transcript_id "CUFF.13176.3"; exon_number "6"; FPKM "0.5855074271"; frac "0.134806"; conf_lo "0.199072"; conf_hi "0.971943"; cov "3.420574";
Chr5	Cufflinks	exon	3395769	3395924	191	-	.	gene_id "CUFF.13176"; transcript_id "CUFF.13176.3"; exon_number "7"; FPKM "0.5855074271"; frac "0.134806"; conf_lo "0.199072"; conf_hi "0.971943"; cov "3.420574";
Chr5	Cufflinks	exon	3396136	3396200	191	-	.	gene_id "CUFF.13176"; transcript_id "CUFF.13176.3"; exon_number "8"; FPKM "0.5855074271"; frac "0.134806"; conf_lo "0.199072"; conf_hi "0.971943"; cov "3.420574";
Chr5	Cufflinks	transcript	3396420	3398209	1000	+	.	gene_id "CUFF.13177"; transcript_id "CUFF.13177.1"; FPKM "4.6611550747"; frac "0.694406"; conf_lo "3.709541"; conf_hi "5.612770"; cov "27.174498"; full_read_support "yes";
Chr5	Cufflinks	exon	3396420	3396642	1000	+	.	gene_id "CUFF.13177"; transcript_id "CUFF.13177.1"; exon_number "1"; FPKM "4.6611550747"; frac "0.694406"; conf_lo "3.709541"; conf_hi "5.612770"; cov "27.174498";
Chr5	Cufflinks	exon	3396730	3398209	1000	+	.	gene_id "CUFF.13177"; transcript_id "CUFF.13177.1"; exon_number "2"; FPKM "4.6611550747"; frac "0.694406"; conf_lo "3.709541"; conf_hi "5.612770"; cov "27.174498";
Chr5	Cufflinks	transcript	3396475	3398063	555	+	.	gene_id "CUFF.13177"; transcript_id "AT5G10745.1"; FPKM "2.5871182861"; frac "0.305594"; conf_lo "1.685689"; conf_hi "3.488548"; cov "15.082879"; full_read_support "no";
Chr5	Cufflinks	exon	3396475	3396642	555	+	.	gene_id "CUFF.13177"; transcript_id "AT5G10745.1"; exon_number "1"; FPKM "2.5871182861"; frac "0.305594"; conf_lo "1.685689"; conf_hi "3.488548"; cov "15.082879";
Chr5	Cufflinks	exon	3396730	3397712	555	+	.	gene_id "CUFF.13177"; transcript_id "AT5G10745.1"; exon_number "2"; FPKM "2.5871182861"; frac "0.305594"; conf_lo "1.685689"; conf_hi "3.488548"; cov "15.082879";
Chr5	Cufflinks	exon	3397824	3398063	555	+	.	gene_id "CUFF.13177"; transcript_id "AT5G10745.1"; exon_number "3"; FPKM "2.5871182861"; frac "0.305594"; conf_lo "1.685689"; conf_hi "3.488548"; cov "15.082879";
Chr5	Cufflinks	transcript	3398951	3400156	1000	+	.	gene_id "AT5G10750"; transcript_id "AT5G10750.1"; FPKM "8.2377382574"; frac "1.000000"; conf_lo "6.884701"; conf_hi "9.590775"; cov "48.106799"; full_read_support "yes";
Chr5	Cufflinks	exon	3398951	3400156	1000	+	.	gene_id "AT5G10750"; transcript_id "AT5G10750.1"; exon_number "1"; FPKM "8.2377382574"; frac "1.000000"; conf_lo "6.884701"; conf_hi "9.590775"; cov "48.106799";
Chr5	Cufflinks	transcript	3400342	3402207	1000	-	.	gene_id "AT5G10760"; transcript_id "AT5G10760.1"; FPKM "5.5599280189"; frac "1.000000"; conf_lo "4.667842"; conf_hi "6.452014"; cov "32.449940"; full_read_support "yes";
Chr5	Cufflinks	exon	3400342	3401893	1000	-	.	gene_id "AT5G10760"; transcript_id "AT5G10760.1"; exon_number "1"; FPKM "5.5599280189"; frac "1.000000"; conf_lo "4.667842"; conf_hi "6.452014"; cov "32.449940";
Chr5	Cufflinks	exon	3401994	3402207	1000	-	.	gene_id "AT5G10760"; transcript_id "AT5G10760.1"; exon_number "2"; FPKM "5.5599280189"; frac "1.000000"; conf_lo "4.667842"; conf_hi "6.452014"; cov "32.449940";
Chr5	Cufflinks	transcript	3403110	3405448	1000	-	.	gene_id "CUFF.13178"; transcript_id "AT5G10770.1"; FPKM "5.3411999235"; frac "1.000000"; conf_lo "4.466838"; conf_hi "6.215562"; cov "31.171784"; full_read_support "yes";
Chr5	Cufflinks	exon	3403110	3404154	1000	-	.	gene_id "CUFF.13178"; transcript_id "AT5G10770.1"; exon_number "1"; FPKM "5.3411999235"; frac "1.000000"; conf_lo "4.466838"; conf_hi "6.215562"; cov "31.171784";
Chr5	Cufflinks	exon	3404241	3404678	1000	-	.	gene_id "CUFF.13178"; transcript_id "AT5G10770.1"; exon_number "2"; FPKM "5.3411999235"; frac "1.000000"; conf_lo "4.466838"; conf_hi "6.215562"; cov "31.171784";
Chr5	Cufflinks	exon	3405169	3405448	1000	-	.	gene_id "CUFF.13178"; transcript_id "AT5G10770.1"; exon_number "3"; FPKM "5.3411999235"; frac "1.000000"; conf_lo "4.466838"; conf_hi "6.215562"; cov "31.171784";
Chr5	Cufflinks	transcript	3408279	3410070	1000	+	.	gene_id "CUFF.13179"; transcript_id "AT5G10780.1"; FPKM "44.5692924797"; frac "1.000000"; conf_lo "40.689652"; conf_hi "48.448933"; cov "260.268656"; full_read_support "yes";
Chr5	Cufflinks	exon	3408279	3408550	1000	+	.	gene_id "CUFF.13179"; transcript_id "AT5G10780.1"; exon_number "1"; FPKM "44.5692924797"; frac "1.000000"; conf_lo "40.689652"; conf_hi "48.448933"; cov "260.268656";
Chr5	Cufflinks	exon	3408702	3408758	1000	+	.	gene_id "CUFF.13179"; transcript_id "AT5G10780.1"; exon_number "2"; FPKM "44.5692924797"; frac "1.000000"; conf_lo "40.689652"; conf_hi "48.448933"; cov "260.268656";
Chr5	Cufflinks	exon	3408944	3409097	1000	+	.	gene_id "CUFF.13179"; transcript_id "AT5G10780.1"; exon_number "3"; FPKM "44.5692924797"; frac "1.000000"; conf_lo "40.689652"; conf_hi "48.448933"; cov "260.268656";
Chr5	Cufflinks	exon	3409306	3409403	1000	+	.	gene_id "CUFF.13179"; transcript_id "AT5G10780.1"; exon_number "4"; FPKM "44.5692924797"; frac "1.000000"; conf_lo "40.689652"; conf_hi "48.448933"; cov "260.268656";
Chr5	Cufflinks	exon	3409525	3409590	1000	+	.	gene_id "CUFF.13179"; transcript_id "AT5G10780.1"; exon_number "5"; FPKM "44.5692924797"; frac "1.000000"; conf_lo "40.689652"; conf_hi "48.448933"; cov "260.268656";
Chr5	Cufflinks	exon	3409721	3410070	1000	+	.	gene_id "CUFF.13179"; transcript_id "AT5G10780.1"; exon_number "6"; FPKM "44.5692924797"; frac "1.000000"; conf_lo "40.689652"; conf_hi "48.448933"; cov "260.268656";
Chr5	Cufflinks	transcript	3408279	3410070	1	+	.	gene_id "CUFF.13179"; transcript_id "AT5G10780.2"; FPKM "0.0000000000"; frac "0.000000"; conf_lo "0.000000"; conf_hi "0.128901"; cov "0.000000"; full_read_support "no";
Chr5	Cufflinks	exon	3408279	3408550	1	+	.	gene_id "CUFF.13179"; transcript_id "AT5G10780.2"; exon_number "1"; FPKM "0.0000000000"; frac "0.000000"; conf_lo "0.000000"; conf_hi "0.128901"; cov "0.000000";
Chr5	Cufflinks	exon	3408702	3408758	1	+	.	gene_id "CUFF.13179"; transcript_id "AT5G10780.2"; exon_number "2"; FPKM "0.0000000000"; frac "0.000000"; conf_lo "0.000000"; conf_hi "0.128901"; cov "0.000000";
Chr5	Cufflinks	exon	3408944	3409097	1	+	.	gene_id "CUFF.13179"; transcript_id "AT5G10780.2"; exon_number "3"; FPKM "0.0000000000"; frac "0.000000"; conf_lo "0.000000"; conf_hi "0.128901"; cov "0.000000";
Chr5	Cufflinks	exon	3409306	3409403	1	+	.	gene_id "CUFF.13179"; transcript_id "AT5G10780.2"; exon_number "4"; FPKM "0.0000000000"; frac "0.000000"; conf_lo "0.000000"; conf_hi "0.128901"; cov "0.000000";
Chr5	Cufflinks	exon	3409525	3409590	1	+	.	gene_id "CUFF.13179"; transcript_id "AT5G10780.2"; exon_number "5"; FPKM "0.0000000000"; frac "0.000000"; conf_lo "0.000000"; conf_hi "0.128901"; cov "0.000000";
Chr5	Cufflinks	exon	3409725	3410070	1	+	.	gene_id "CUFF.13179"; transcript_id "AT5G10780.2"; exon_number "6"; FPKM "0.0000000000"; frac "0.000000"; conf_lo "0.000000"; conf_hi "0.128901"; cov "0.000000";
Chr5	Cufflinks	transcript	3410310	3412699	1000	+	.	gene_id "CUFF.13180"; transcript_id "CUFF.13180.1"; FPKM "5.7019497845"; frac "0.690019"; conf_lo "4.850965"; conf_hi "6.552935"; cov "33.274533"; full_read_support "yes";
Chr5	Cufflinks	exon	3410310	3411634	1000	+	.	gene_id "CUFF.13180"; transcript_id "CUFF.13180.1"; exon_number "1"; FPKM "5.7019497845"; frac "0.690019"; conf_lo "4.850965"; conf_hi "6.552935"; cov "33.274533";
Chr5	Cufflinks	exon	3411760	3412699	1000	+	.	gene_id "CUFF.13180"; transcript_id "CUFF.13180.1"; exon_number "2"; FPKM "5.7019497845"; frac "0.690019"; conf_lo "4.850965"; conf_hi "6.552935"; cov "33.274533";
Chr5	Cufflinks	transcript	3410539	3412633	563	+	.	gene_id "CUFF.13180"; transcript_id "AT5G10790.1"; FPKM "3.2102901382"; frac "0.309981"; conf_lo "2.456148"; conf_hi "3.964432"; cov "18.734102"; full_read_support "yes";
Chr5	Cufflinks	exon	3410539	3411392	563	+	.	gene_id "CUFF.13180"; transcript_id "AT5G10790.1"; exon_number "1"; FPKM "3.2102901382"; frac "0.309981"; conf_lo "2.456148"; conf_hi "3.964432"; cov "18.734102";
Chr5	Cufflinks	exon	3411516	3411634	563	+	.	gene_id "CUFF.13180"; transcript_id "AT5G10790.1"; exon_number "2"; FPKM "3.2102901382"; frac "0.309981"; conf_lo "2.456148"; conf_hi "3.964432"; cov "18.734102";
Chr5	Cufflinks	exon	3411760	3412633	563	+	.	gene_id "CUFF.13180"; transcript_id "AT5G10790.1"; exon_number "3"; FPKM "3.2102901382"; frac "0.309981"; conf_lo "2.456148"; conf_hi "3.964432"; cov "18.734102";
Chr5	Cufflinks	transcript	3412654	3418382	1	-	.	gene_id "CUFF.13181"; transcript_id "AT5G10800.1"; FPKM "0.0000000000"; frac "0.000000"; conf_lo "0.000000"; conf_hi "0.035504"; cov "0.000000"; full_read_support "no";
Chr5	Cufflinks	exon	3412654	3413190	1	-	.	gene_id "CUFF.13181"; transcript_id "AT5G10800.1"; exon_number "1"; FPKM "0.0000000000"; frac "0.000000"; conf_lo "0.000000"; conf_hi "0.035504"; cov "0.000000";
Chr5	Cufflinks	exon	3413361	3413503	1	-	.	gene_id "CUFF.13181"; transcript_id "AT5G10800.1"; exon_number "2"; FPKM "0.0000000000"; frac "0.000000"; conf_lo "0.000000"; conf_hi "0.035504"; cov "0.000000";
Chr5	Cufflinks	exon	3413754	3414490	1	-	.	gene_id "CUFF.13181"; transcript_id "AT5G10800.1"; exon_number "3"; FPKM "0.0000000000"; frac "0.000000"; conf_lo "0.000000"; conf_hi "0.035504"; cov "0.000000";
Chr5	Cufflinks	exon	3414569	3414793	1	-	.	gene_id "CUFF.13181"; transcript_id "AT5G10800.1"; exon_number "4"; FPKM "0.0000000000"; frac "0.000000"; conf_lo "0.000000"; conf_hi "0.035504"; cov "0.000000";
Chr5	Cufflinks	exon	3415042	3415179	1	-	.	gene_id "CUFF.13181"; transcript_id "AT5G10800.1"; exon_number "5"; FPKM "0.0000000000"; frac "0.000000"; conf_lo "0.000000"; conf_hi "0.035504"; cov "0.000000";
Chr5	Cufflinks	exon	3415283	3415367	1	-	.	gene_id "CUFF.13181"; transcript_id "AT5G10800.1"; exon_number "6"; FPKM "0.0000000000"; frac "0.000000"; conf_lo "0.000000"; conf_hi "0.035504"; cov "0.000000";
Chr5	Cufflinks	exon	3415464	3415522	1	-	.	gene_id "CUFF.13181"; transcript_id "AT5G10800.1"; exon_number "7"; FPKM "0.0000000000"; frac "0.000000"; conf_lo "0.000000"; conf_hi "0.035504"; cov "0.000000";
Chr5	Cufflinks	exon	3415611	3415832	1	-	.	gene_id "CUFF.13181"; transcript_id "AT5G10800.1"; exon_number "8"; FPKM "0.0000000000"; frac "0.000000"; conf_lo "0.000000"; conf_hi "0.035504"; cov "0.000000";
Chr5	Cufflinks	exon	3415991	3416062	1	-	.	gene_id "CUFF.13181"; transcript_id "AT5G10800.1"; exon_number "9"; FPKM "0.0000000000"; frac "0.000000"; conf_lo "0.000000"; conf_hi "0.035504"; cov "0.000000";
Chr5	Cufflinks	exon	3416213	3416325	1	-	.	gene_id "CUFF.13181"; transcript_id "AT5G10800.1"; exon_number "10"; FPKM "0.0000000000"; frac "0.000000"; conf_lo "0.000000"; conf_hi "0.035504"; cov "0.000000";
Chr5	Cufflinks	exon	3416784	3416949	1	-	.	gene_id "CUFF.13181"; transcript_id "AT5G10800.1"; exon_number "11"; FPKM "0.0000000000"; frac "0.000000"; conf_lo "0.000000"; conf_hi "0.035504"; cov "0.000000";
Chr5	Cufflinks	exon	3417051	3417167	1	-	.	gene_id "CUFF.13181"; transcript_id "AT5G10800.1"; exon_number "12"; FPKM "0.0000000000"; frac "0.000000"; conf_lo "0.000000"; conf_hi "0.035504"; cov "0.000000";
Chr5	Cufflinks	exon	3417264	3417410	1	-	.	gene_id "CUFF.13181"; transcript_id "AT5G10800.1"; exon_number "13"; FPKM "0.0000000000"; frac "0.000000"; conf_lo "0.000000"; conf_hi "0.035504"; cov "0.000000";
Chr5	Cufflinks	exon	3417510	3417570	1	-	.	gene_id "CUFF.13181"; transcript_id "AT5G10800.1"; exon_number "14"; FPKM "0.0000000000"; frac "0.000000"; conf_lo "0.000000"; conf_hi "0.035504"; cov "0.000000";
Chr5	Cufflinks	exon	3417864	3417909	1	-	.	gene_id "CUFF.13181"; transcript_id "AT5G10800.1"; exon_number "15"; FPKM "0.0000000000"; frac "0.000000"; conf_lo "0.000000"; conf_hi "0.035504"; cov "0.000000";
Chr5	Cufflinks	exon	3418087	3418220	1	-	.	gene_id "CUFF.13181"; transcript_id "AT5G10800.1"; exon_number "16"; FPKM "0.0000000000"; frac "0.000000"; conf_lo "0.000000"; conf_hi "0.035504"; cov "0.000000";
Chr5	Cufflinks	exon	3418297	3418382	1	-	.	gene_id "CUFF.13181"; transcript_id "AT5G10800.1"; exon_number "17"; FPKM "0.0000000000"; frac "0.000000"; conf_lo "0.000000"; conf_hi "0.035504"; cov "0.000000";
Chr5	Cufflinks	transcript	3418651	3420635	144	-	.	gene_id "CUFF.13182"; transcript_id "CUFF.13182.1"; FPKM "3.2816802641"; frac "0.130539"; conf_lo "1.775541"; conf_hi "4.787820"; cov "19.171800"; full_read_support "yes";
Chr5	Cufflinks	exon	3418651	3418996	144	-	.	gene_id "CUFF.13182"; transcript_id "CUFF.13182.1"; exon_number "1"; FPKM "3.2816802641"; frac "0.130539"; conf_lo "1.775541"; conf_hi "4.787820"; cov "19.171800";
Chr5	Cufflinks	exon	3419631	3419751	144	-	.	gene_id "CUFF.13182"; transcript_id "CUFF.13182.1"; exon_number "2"; FPKM "3.2816802641"; frac "0.130539"; conf_lo "1.775541"; conf_hi "4.787820"; cov "19.171800";
Chr5	Cufflinks	exon	3420195	3420301	144	-	.	gene_id "CUFF.13182"; transcript_id "CUFF.13182.1"; exon_number "3"; FPKM "3.2816802641"; frac "0.130539"; conf_lo "1.775541"; conf_hi "4.787820"; cov "19.171800";
Chr5	Cufflinks	exon	3420554	3420635	144	-	.	gene_id "CUFF.13182"; transcript_id "CUFF.13182.1"; exon_number "4"; FPKM "3.2816802641"; frac "0.130539"; conf_lo "1.775541"; conf_hi "4.787820"; cov "19.171800";
Chr5	Cufflinks	transcript	3418666	3420635	1000	-	.	gene_id "CUFF.13182"; transcript_id "AT5G10810.1"; FPKM "22.6463845926"; frac "0.869461"; conf_lo "19.135146"; conf_hi "26.157623"; cov "132.301723"; full_read_support "yes";
Chr5	Cufflinks	exon	3418666	3418996	1000	-	.	gene_id "CUFF.13182"; transcript_id "AT5G10810.1"; exon_number "1"; FPKM "22.6463845926"; frac "0.869461"; conf_lo "19.135146"; conf_hi "26.157623"; cov "132.301723";
Chr5	Cufflinks	exon	3419631	3419751	1000	-	.	gene_id "CUFF.13182"; transcript_id "AT5G10810.1"; exon_number "2"; FPKM "22.6463845926"; frac "0.869461"; conf_lo "19.135146"; conf_hi "26.157623"; cov "132.301723";
Chr5	Cufflinks	exon	3420195	3420300	1000	-	.	gene_id "CUFF.13182"; transcript_id "AT5G10810.1"; exon_number "3"; FPKM "22.6463845926"; frac "0.869461"; conf_lo "19.135146"; conf_hi "26.157623"; cov "132.301723";
Chr5	Cufflinks	exon	3420554	3420635	1000	-	.	gene_id "CUFF.13182"; transcript_id "AT5G10810.1"; exon_number "4"; FPKM "22.6463845926"; frac "0.869461"; conf_lo "19.135146"; conf_hi "26.157623"; cov "132.301723";
Chr5	Cufflinks	transcript	3420763	3423227	209	-	.	gene_id "CUFF.13183"; transcript_id "CUFF.13183.1"; FPKM "0.7106157746"; frac "0.190531"; conf_lo "0.314216"; conf_hi "1.107016"; cov "4.149129"; full_read_support "yes";
Chr5	Cufflinks	exon	3420763	3421451	209	-	.	gene_id "CUFF.13183"; transcript_id "CUFF.13183.1"; exon_number "1"; FPKM "0.7106157746"; frac "0.190531"; conf_lo "0.314216"; conf_hi "1.107016"; cov "4.149129";
Chr5	Cufflinks	exon	3421921	3422091	209	-	.	gene_id "CUFF.13183"; transcript_id "CUFF.13183.1"; exon_number "2"; FPKM "0.7106157746"; frac "0.190531"; conf_lo "0.314216"; conf_hi "1.107016"; cov "4.149129";
Chr5	Cufflinks	exon	3422295	3423227	209	-	.	gene_id "CUFF.13183"; transcript_id "CUFF.13183.1"; exon_number "3"; FPKM "0.7106157746"; frac "0.190531"; conf_lo "0.314216"; conf_hi "1.107016"; cov "4.149129";
Chr5	Cufflinks	transcript	3420827	3423221	1000	-	.	gene_id "CUFF.13183"; transcript_id "AT5G10820.1"; FPKM "3.3955331108"; frac "0.809469"; conf_lo "2.619950"; conf_hi "4.171116"; cov "19.825772"; full_read_support "yes";
Chr5	Cufflinks	exon	3420827	3421451	1000	-	.	gene_id "CUFF.13183"; transcript_id "AT5G10820.1"; exon_number "1"; FPKM "3.3955331108"; frac "0.809469"; conf_lo "2.619950"; conf_hi "4.171116"; cov "19.825772";
Chr5	Cufflinks	exon	3421921	3422091	1000	-	.	gene_id "CUFF.13183"; transcript_id "AT5G10820.1"; exon_number "2"; FPKM "3.3955331108"; frac "0.809469"; conf_lo "2.619950"; conf_hi "4.171116"; cov "19.825772";
Chr5	Cufflinks	exon	3422295	3422399	1000	-	.	gene_id "CUFF.13183"; transcript_id "AT5G10820.1"; exon_number "3"; FPKM "3.3955331108"; frac "0.809469"; conf_lo "2.619950"; conf_hi "4.171116"; cov "19.825772";
Chr5	Cufflinks	exon	3422507	3423221	1000	-	.	gene_id "CUFF.13183"; transcript_id "AT5G10820.1"; exon_number "4"; FPKM "3.3955331108"; frac "0.809469"; conf_lo "2.619950"; conf_hi "4.171116"; cov "19.825772";
Chr5	Cufflinks	transcript	3423686	3424720	1	+	.	gene_id "CUFF.13184"; transcript_id "AT5G10830.1"; FPKM "0.0000000000"; frac "0.000000"; conf_lo "0.000000"; conf_hi "0.145530"; cov "0.000000"; full_read_support "yes";
Chr5	Cufflinks	exon	3423686	3423880	1	+	.	gene_id "CUFF.13184"; transcript_id "AT5G10830.1"; exon_number "1"; FPKM "0.0000000000"; frac "0.000000"; conf_lo "0.000000"; conf_hi "0.145530"; cov "0.000000";
Chr5	Cufflinks	exon	3424014	3424720	1	+	.	gene_id "CUFF.13184"; transcript_id "AT5G10830.1"; exon_number "2"; FPKM "0.0000000000"; frac "0.000000"; conf_lo "0.000000"; conf_hi "0.145530"; cov "0.000000";
Chr5	Cufflinks	transcript	3424688	3427878	1000	-	.	gene_id "CUFF.13185"; transcript_id "AT5G10840.1"; FPKM "37.8447118487"; frac "1.000000"; conf_lo "35.335082"; conf_hi "40.354341"; cov "220.949526"; full_read_support "yes";
Chr5	Cufflinks	exon	3424688	3426067	1000	-	.	gene_id "CUFF.13185"; transcript_id "AT5G10840.1"; exon_number "1"; FPKM "37.8447118487"; frac "1.000000"; conf_lo "35.335082"; conf_hi "40.354341"; cov "220.949526";
Chr5	Cufflinks	exon	3426169	3426319	1000	-	.	gene_id "CUFF.13185"; transcript_id "AT5G10840.1"; exon_number "2"; FPKM "37.8447118487"; frac "1.000000"; conf_lo "35.335082"; conf_hi "40.354341"; cov "220.949526";
Chr5	Cufflinks	exon	3426400	3426512	1000	-	.	gene_id "CUFF.13185"; transcript_id "AT5G10840.1"; exon_number "3"; FPKM "37.8447118487"; frac "1.000000"; conf_lo "35.335082"; conf_hi "40.354341"; cov "220.949526";
Chr5	Cufflinks	exon	3426596	3426707	1000	-	.	gene_id "CUFF.13185"; transcript_id "AT5G10840.1"; exon_number "4"; FPKM "37.8447118487"; frac "1.000000"; conf_lo "35.335082"; conf_hi "40.354341"; cov "220.949526";
Chr5	Cufflinks	exon	3426803	3426912	1000	-	.	gene_id "CUFF.13185"; transcript_id "AT5G10840.1"; exon_number "5"; FPKM "37.8447118487"; frac "1.000000"; conf_lo "35.335082"; conf_hi "40.354341"; cov "220.949526";
Chr5	Cufflinks	exon	3427015	3427179	1000	-	.	gene_id "CUFF.13185"; transcript_id "AT5G10840.1"; exon_number "6"; FPKM "37.8447118487"; frac "1.000000"; conf_lo "35.335082"; conf_hi "40.354341"; cov "220.949526";
Chr5	Cufflinks	exon	3427660	3427878	1000	-	.	gene_id "CUFF.13185"; transcript_id "AT5G10840.1"; exon_number "7"; FPKM "37.8447118487"; frac "1.000000"; conf_lo "35.335082"; conf_hi "40.354341"; cov "220.949526";
Chr5	Cufflinks	transcript	3428159	3428824	1000	+	.	gene_id "AT5G10850"; transcript_id "AT5G10850.1"; FPKM "1.6402568235"; frac "1.000000"; conf_lo "0.764701"; conf_hi "2.515812"; cov "9.557191"; full_read_support "yes";
Chr5	Cufflinks	exon	3428159	3428824	1000	+	.	gene_id "AT5G10850"; transcript_id "AT5G10850.1"; exon_number "1"; FPKM "1.6402568235"; frac "1.000000"; conf_lo "0.764701"; conf_hi "2.515812"; cov "9.557191";
Chr5	Cufflinks	transcript	3428891	3430470	1000	-	.	gene_id "CUFF.13186"; transcript_id "AT5G10860.1"; FPKM "125.5327612872"; frac "1.000000"; conf_lo "117.881658"; conf_hi "133.183865"; cov "733.036541"; full_read_support "yes";
Chr5	Cufflinks	exon	3428891	3429315	1000	-	.	gene_id "CUFF.13186"; transcript_id "AT5G10860.1"; exon_number "1"; FPKM "125.5327612872"; frac "1.000000"; conf_lo "117.881658"; conf_hi "133.183865"; cov "733.036541";
Chr5	Cufflinks	exon	3429419	3429479	1000	-	.	gene_id "CUFF.13186"; transcript_id "AT5G10860.1"; exon_number "2"; FPKM "125.5327612872"; frac "1.000000"; conf_lo "117.881658"; conf_hi "133.183865"; cov "733.036541";
Chr5	Cufflinks	exon	3429561	3429634	1000	-	.	gene_id "CUFF.13186"; transcript_id "AT5G10860.1"; exon_number "3"; FPKM "125.5327612872"; frac "1.000000"; conf_lo "117.881658"; conf_hi "133.183865"; cov "733.036541";
Chr5	Cufflinks	exon	3429720	3429801	1000	-	.	gene_id "CUFF.13186"; transcript_id "AT5G10860.1"; exon_number "4"; FPKM "125.5327612872"; frac "1.000000"; conf_lo "117.881658"; conf_hi "133.183865"; cov "733.036541";
Chr5	Cufflinks	exon	3429882	3430149	1000	-	.	gene_id "CUFF.13186"; transcript_id "AT5G10860.1"; exon_number "5"; FPKM "125.5327612872"; frac "1.000000"; conf_lo "117.881658"; conf_hi "133.183865"; cov "733.036541";
Chr5	Cufflinks	exon	3430356	3430470	1000	-	.	gene_id "CUFF.13186"; transcript_id "AT5G10860.1"; exon_number "6"; FPKM "125.5327612872"; frac "1.000000"; conf_lo "117.881658"; conf_hi "133.183865"; cov "733.036541";
Chr5	Cufflinks	transcript	3430546	3432462	1	-	.	gene_id "CUFF.13186"; transcript_id "AT5G10870.1"; FPKM "0.0000000000"; frac "0.000000"; conf_lo "0.000000"; conf_hi "0.121574"; cov "0.000000"; full_read_support "yes";
Chr5	Cufflinks	exon	3430546	3430930	1	-	.	gene_id "CUFF.13186"; transcript_id "AT5G10870.1"; exon_number "1"; FPKM "0.0000000000"; frac "0.000000"; conf_lo "0.000000"; conf_hi "0.121574"; cov "0.000000";
Chr5	Cufflinks	exon	3431020	3431112	1	-	.	gene_id "CUFF.13186"; transcript_id "AT5G10870.1"; exon_number "2"; FPKM "0.0000000000"; frac "0.000000"; conf_lo "0.000000"; conf_hi "0.121574"; cov "0.000000";
Chr5	Cufflinks	exon	3431199	3431342	1	-	.	gene_id "CUFF.13186"; transcript_id "AT5G10870.1"; exon_number "3"; FPKM "0.0000000000"; frac "0.000000"; conf_lo "0.000000"; conf_hi "0.121574"; cov "0.000000";
Chr5	Cufflinks	exon	3431426	3431512	1	-	.	gene_id "CUFF.13186"; transcript_id "AT5G10870.1"; exon_number "4"; FPKM "0.0000000000"; frac "0.000000"; conf_lo "0.000000"; conf_hi "0.121574"; cov "0.000000";
Chr5	Cufflinks	exon	3432039	3432291	1	-	.	gene_id "CUFF.13186"; transcript_id "AT5G10870.1"; exon_number "5"; FPKM "0.0000000000"; frac "0.000000"; conf_lo "0.000000"; conf_hi "0.121574"; cov "0.000000";
Chr5	Cufflinks	exon	3432384	3432462	1	-	.	gene_id "CUFF.13186"; transcript_id "AT5G10870.1"; exon_number "6"; FPKM "0.0000000000"; frac "0.000000"; conf_lo "0.000000"; conf_hi "0.121574"; cov "0.000000";
Chr5	Cufflinks	transcript	3432693	3433867	1	+	.	gene_id "AT5G10880"; transcript_id "AT5G10880.1"; FPKM "0.0000000000"; frac "0.000000"; conf_lo "0.000000"; conf_hi "0.000000"; cov "0.000000"; full_read_support "no";
Chr5	Cufflinks	exon	3432693	3432866	1	+	.	gene_id "AT5G10880"; transcript_id "AT5G10880.1"; exon_number "1"; FPKM "0.0000000000"; frac "0.000000"; conf_lo "0.000000"; conf_hi "0.000000"; cov "0.000000";
Chr5	Cufflinks	exon	3432956	3433037	1	+	.	gene_id "AT5G10880"; transcript_id "AT5G10880.1"; exon_number "2"; FPKM "0.0000000000"; frac "0.000000"; conf_lo "0.000000"; conf_hi "0.000000"; cov "0.000000";
Chr5	Cufflinks	exon	3433194	3433867	1	+	.	gene_id "AT5G10880"; transcript_id "AT5G10880.1"; exon_number "3"; FPKM "0.0000000000"; frac "0.000000"; conf_lo "0.000000"; conf_hi "0.000000"; cov "0.000000";
Chr5	Cufflinks	transcript	3434030	3435067	1000	-	.	gene_id "AT5G10890"; transcript_id "AT5G10890.1"; FPKM "0.8166249612"; frac "1.000000"; conf_lo "0.324182"; conf_hi "1.309068"; cov "4.768692"; full_read_support "yes";
Chr5	Cufflinks	exon	3434030	3434802	1000	-	.	gene_id "AT5G10890"; transcript_id "AT5G10890.1"; exon_number "1"; FPKM "0.8166249612"; frac "1.000000"; conf_lo "0.324182"; conf_hi "1.309068"; cov "4.768692";
Chr5	Cufflinks	exon	3434953	3435067	1000	-	.	gene_id "AT5G10890"; transcript_id "AT5G10890.1"; exon_number "2"; FPKM "0.8166249612"; frac "1.000000"; conf_lo "0.324182"; conf_hi "1.309068"; cov "4.768692";
Chr5	Cufflinks	transcript	3435949	3439297	312	-	.	gene_id "CUFF.13187"; transcript_id "AT5G10900.1"; FPKM "0.3759023993"; frac "0.169627"; conf_lo "0.116063"; conf_hi "0.635741"; cov "2.193957"; full_read_support "yes";
Chr5	Cufflinks	exon	3435949	3436230	312	-	.	gene_id "CUFF.13187"; transcript_id "AT5G10900.1"; exon_number "1"; FPKM "0.3759023993"; frac "0.169627"; conf_lo "0.116063"; conf_hi "0.635741"; cov "2.193957";
Chr5	Cufflinks	exon	3436316	3436490	312	-	.	gene_id "CUFF.13187"; transcript_id "AT5G10900.1"; exon_number "2"; FPKM "0.3759023993"; frac "0.169627"; conf_lo "0.116063"; conf_hi "0.635741"; cov "2.193957";
Chr5	Cufflinks	exon	3436597	3436800	312	-	.	gene_id "CUFF.13187"; transcript_id "AT5G10900.1"; exon_number "3"; FPKM "0.3759023993"; frac "0.169627"; conf_lo "0.116063"; conf_hi "0.635741"; cov "2.193957";
Chr5	Cufflinks	exon	3436870	3436971	312	-	.	gene_id "CUFF.13187"; transcript_id "AT5G10900.1"; exon_number "4"; FPKM "0.3759023993"; frac "0.169627"; conf_lo "0.116063"; conf_hi "0.635741"; cov "2.193957";
Chr5	Cufflinks	exon	3437067	3437207	312	-	.	gene_id "CUFF.13187"; transcript_id "AT5G10900.1"; exon_number "5"; FPKM "0.3759023993"; frac "0.169627"; conf_lo "0.116063"; conf_hi "0.635741"; cov "2.193957";
Chr5	Cufflinks	exon	3437301	3437744	312	-	.	gene_id "CUFF.13187"; transcript_id "AT5G10900.1"; exon_number "6"; FPKM "0.3759023993"; frac "0.169627"; conf_lo "0.116063"; conf_hi "0.635741"; cov "2.193957";
Chr5	Cufflinks	exon	3438108	3438713	312	-	.	gene_id "CUFF.13187"; transcript_id "AT5G10900.1"; exon_number "7"; FPKM "0.3759023993"; frac "0.169627"; conf_lo "0.116063"; conf_hi "0.635741"; cov "2.193957";
Chr5	Cufflinks	exon	3438788	3438838	312	-	.	gene_id "CUFF.13187"; transcript_id "AT5G10900.1"; exon_number "8"; FPKM "0.3759023993"; frac "0.169627"; conf_lo "0.116063"; conf_hi "0.635741"; cov "2.193957";
Chr5	Cufflinks	exon	3438925	3439088	312	-	.	gene_id "CUFF.13187"; transcript_id "AT5G10900.1"; exon_number "9"; FPKM "0.3759023993"; frac "0.169627"; conf_lo "0.116063"; conf_hi "0.635741"; cov "2.193957";
Chr5	Cufflinks	exon	3439209	3439297	312	-	.	gene_id "CUFF.13187"; transcript_id "AT5G10900.1"; exon_number "10"; FPKM "0.3759023993"; frac "0.169627"; conf_lo "0.116063"; conf_hi "0.635741"; cov "2.193957";
Chr5	Cufflinks	transcript	3435949	3439363	523	-	.	gene_id "CUFF.13187"; transcript_id "CUFF.13187.2"; FPKM "0.6299122641"; frac "0.291696"; conf_lo "0.315860"; conf_hi "0.943965"; cov "3.676488"; full_read_support "yes";
Chr5	Cufflinks	exon	3435949	3436230	523	-	.	gene_id "CUFF.13187"; transcript_id "CUFF.13187.2"; exon_number "1"; FPKM "0.6299122641"; frac "0.291696"; conf_lo "0.315860"; conf_hi "0.943965"; cov "3.676488";
Chr5	Cufflinks	exon	3436316	3436337	523	-	.	gene_id "CUFF.13187"; transcript_id "CUFF.13187.2"; exon_number "2"; FPKM "0.6299122641"; frac "0.291696"; conf_lo "0.315860"; conf_hi "0.943965"; cov "3.676488";
Chr5	Cufflinks	exon	3436419	3436490	523	-	.	gene_id "CUFF.13187"; transcript_id "CUFF.13187.2"; exon_number "3"; FPKM "0.6299122641"; frac "0.291696"; conf_lo "0.315860"; conf_hi "0.943965"; cov "3.676488";
Chr5	Cufflinks	exon	3436597	3436971	523	-	.	gene_id "CUFF.13187"; transcript_id "CUFF.13187.2"; exon_number "4"; FPKM "0.6299122641"; frac "0.291696"; conf_lo "0.315860"; conf_hi "0.943965"; cov "3.676488";
Chr5	Cufflinks	exon	3437067	3437207	523	-	.	gene_id "CUFF.13187"; transcript_id "CUFF.13187.2"; exon_number "5"; FPKM "0.6299122641"; frac "0.291696"; conf_lo "0.315860"; conf_hi "0.943965"; cov "3.676488";
Chr5	Cufflinks	exon	3437301	3437744	523	-	.	gene_id "CUFF.13187"; transcript_id "CUFF.13187.2"; exon_number "6"; FPKM "0.6299122641"; frac "0.291696"; conf_lo "0.315860"; conf_hi "0.943965"; cov "3.676488";
Chr5	Cufflinks	exon	3438108	3438713	523	-	.	gene_id "CUFF.13187"; transcript_id "CUFF.13187.2"; exon_number "7"; FPKM "0.6299122641"; frac "0.291696"; conf_lo "0.315860"; conf_hi "0.943965"; cov "3.676488";
Chr5	Cufflinks	exon	3438788	3438838	523	-	.	gene_id "CUFF.13187"; transcript_id "CUFF.13187.2"; exon_number "8"; FPKM "0.6299122641"; frac "0.291696"; conf_lo "0.315860"; conf_hi "0.943965"; cov "3.676488";
Chr5	Cufflinks	exon	3438925	3439088	523	-	.	gene_id "CUFF.13187"; transcript_id "CUFF.13187.2"; exon_number "9"; FPKM "0.6299122641"; frac "0.291696"; conf_lo "0.315860"; conf_hi "0.943965"; cov "3.676488";
Chr5	Cufflinks	exon	3439209	3439363	523	-	.	gene_id "CUFF.13187"; transcript_id "CUFF.13187.2"; exon_number "10"; FPKM "0.6299122641"; frac "0.291696"; conf_lo "0.315860"; conf_hi "0.943965"; cov "3.676488";
Chr5	Cufflinks	transcript	3435949	3439363	1000	-	.	gene_id "CUFF.13187"; transcript_id "CUFF.13187.3"; FPKM "1.2030775502"; frac "0.538678"; conf_lo "0.786099"; conf_hi "1.620056"; cov "7.021772"; full_read_support "yes";
Chr5	Cufflinks	exon	3435949	3436230	1000	-	.	gene_id "CUFF.13187"; transcript_id "CUFF.13187.3"; exon_number "1"; FPKM "1.2030775502"; frac "0.538678"; conf_lo "0.786099"; conf_hi "1.620056"; cov "7.021772";
Chr5	Cufflinks	exon	3436316	3436336	1000	-	.	gene_id "CUFF.13187"; transcript_id "CUFF.13187.3"; exon_number "2"; FPKM "1.2030775502"; frac "0.538678"; conf_lo "0.786099"; conf_hi "1.620056"; cov "7.021772";
Chr5	Cufflinks	exon	3436419	3436490	1000	-	.	gene_id "CUFF.13187"; transcript_id "CUFF.13187.3"; exon_number "3"; FPKM "1.2030775502"; frac "0.538678"; conf_lo "0.786099"; conf_hi "1.620056"; cov "7.021772";
Chr5	Cufflinks	exon	3436597	3436800	1000	-	.	gene_id "CUFF.13187"; transcript_id "CUFF.13187.3"; exon_number "4"; FPKM "1.2030775502"; frac "0.538678"; conf_lo "0.786099"; conf_hi "1.620056"; cov "7.021772";
Chr5	Cufflinks	exon	3436870	3436971	1000	-	.	gene_id "CUFF.13187"; transcript_id "CUFF.13187.3"; exon_number "5"; FPKM "1.2030775502"; frac "0.538678"; conf_lo "0.786099"; conf_hi "1.620056"; cov "7.021772";
Chr5	Cufflinks	exon	3437067	3437207	1000	-	.	gene_id "CUFF.13187"; transcript_id "CUFF.13187.3"; exon_number "6"; FPKM "1.2030775502"; frac "0.538678"; conf_lo "0.786099"; conf_hi "1.620056"; cov "7.021772";
Chr5	Cufflinks	exon	3437301	3437744	1000	-	.	gene_id "CUFF.13187"; transcript_id "CUFF.13187.3"; exon_number "7"; FPKM "1.2030775502"; frac "0.538678"; conf_lo "0.786099"; conf_hi "1.620056"; cov "7.021772";
Chr5	Cufflinks	exon	3438108	3438713	1000	-	.	gene_id "CUFF.13187"; transcript_id "CUFF.13187.3"; exon_number "8"; FPKM "1.2030775502"; frac "0.538678"; conf_lo "0.786099"; conf_hi "1.620056"; cov "7.021772";
Chr5	Cufflinks	exon	3438788	3438838	1000	-	.	gene_id "CUFF.13187"; transcript_id "CUFF.13187.3"; exon_number "9"; FPKM "1.2030775502"; frac "0.538678"; conf_lo "0.786099"; conf_hi "1.620056"; cov "7.021772";
Chr5	Cufflinks	exon	3438925	3439088	1000	-	.	gene_id "CUFF.13187"; transcript_id "CUFF.13187.3"; exon_number "10"; FPKM "1.2030775502"; frac "0.538678"; conf_lo "0.786099"; conf_hi "1.620056"; cov "7.021772";
Chr5	Cufflinks	exon	3439209	3439363	1000	-	.	gene_id "CUFF.13187"; transcript_id "CUFF.13187.3"; exon_number "11"; FPKM "1.2030775502"; frac "0.538678"; conf_lo "0.786099"; conf_hi "1.620056"; cov "7.021772";
Chr5	Cufflinks	transcript	3439514	3441692	1000	+	.	gene_id "CUFF.13188"; transcript_id "CUFF.13188.1"; FPKM "5.5885447812"; frac "0.698161"; conf_lo "4.520591"; conf_hi "6.656498"; cov "32.620626"; full_read_support "yes";
Chr5	Cufflinks	exon	3439514	3439971	1000	+	.	gene_id "CUFF.13188"; transcript_id "CUFF.13188.1"; exon_number "1"; FPKM "5.5885447812"; frac "0.698161"; conf_lo "4.520591"; conf_hi "6.656498"; cov "32.620626";
Chr5	Cufflinks	exon	3440115	3440345	1000	+	.	gene_id "CUFF.13188"; transcript_id "CUFF.13188.1"; exon_number "2"; FPKM "5.5885447812"; frac "0.698161"; conf_lo "4.520591"; conf_hi "6.656498"; cov "32.620626";
Chr5	Cufflinks	exon	3440426	3440496	1000	+	.	gene_id "CUFF.13188"; transcript_id "CUFF.13188.1"; exon_number "3"; FPKM "5.5885447812"; frac "0.698161"; conf_lo "4.520591"; conf_hi "6.656498"; cov "32.620626";
Chr5	Cufflinks	exon	3440603	3440795	1000	+	.	gene_id "CUFF.13188"; transcript_id "CUFF.13188.1"; exon_number "4"; FPKM "5.5885447812"; frac "0.698161"; conf_lo "4.520591"; conf_hi "6.656498"; cov "32.620626";
Chr5	Cufflinks	exon	3441090	3441692	1000	+	.	gene_id "CUFF.13188"; transcript_id "CUFF.13188.1"; exon_number "5"; FPKM "5.5885447812"; frac "0.698161"; conf_lo "4.520591"; conf_hi "6.656498"; cov "32.620626";
Chr5	Cufflinks	transcript	3439553	3441582	486	+	.	gene_id "CUFF.13188"; transcript_id "AT5G10910.1"; FPKM "2.7180389893"; frac "0.301839"; conf_lo "1.835171"; conf_hi "3.600907"; cov "15.865335"; full_read_support "yes";
Chr5	Cufflinks	exon	3439553	3439971	486	+	.	gene_id "CUFF.13188"; transcript_id "AT5G10910.1"; exon_number "1"; FPKM "2.7180389893"; frac "0.301839"; conf_lo "1.835171"; conf_hi "3.600907"; cov "15.865335";
Chr5	Cufflinks	exon	3440115	3440345	486	+	.	gene_id "CUFF.13188"; transcript_id "AT5G10910.1"; exon_number "2"; FPKM "2.7180389893"; frac "0.301839"; conf_lo "1.835171"; conf_hi "3.600907"; cov "15.865335";
Chr5	Cufflinks	exon	3440428	3440496	486	+	.	gene_id "CUFF.13188"; transcript_id "AT5G10910.1"; exon_number "3"; FPKM "2.7180389893"; frac "0.301839"; conf_lo "1.835171"; conf_hi "3.600907"; cov "15.865335";
Chr5	Cufflinks	exon	3440603	3440795	486	+	.	gene_id "CUFF.13188"; transcript_id "AT5G10910.1"; exon_number "4"; FPKM "2.7180389893"; frac "0.301839"; conf_lo "1.835171"; conf_hi "3.600907"; cov "15.865335";
Chr5	Cufflinks	exon	3441090	3441582	486	+	.	gene_id "CUFF.13188"; transcript_id "AT5G10910.1"; exon_number "5"; FPKM "2.7180389893"; frac "0.301839"; conf_lo "1.835171"; conf_hi "3.600907"; cov "15.865335";
Chr5	Cufflinks	transcript	3441752	3444142	1000	+	.	gene_id "AT5G10920"; transcript_id "AT5G10920.1"; FPKM "27.9453379970"; frac "1.000000"; conf_lo "25.742042"; conf_hi "30.148634"; cov "163.145553"; full_read_support "yes";
Chr5	Cufflinks	exon	3441752	3442116	1000	+	.	gene_id "AT5G10920"; transcript_id "AT5G10920.1"; exon_number "1"; FPKM "27.9453379970"; frac "1.000000"; conf_lo "25.742042"; conf_hi "30.148634"; cov "163.145553";
Chr5	Cufflinks	exon	3442237	3442617	1000	+	.	gene_id "AT5G10920"; transcript_id "AT5G10920.1"; exon_number "2"; FPKM "27.9453379970"; frac "1.000000"; conf_lo "25.742042"; conf_hi "30.148634"; cov "163.145553";
Chr5	Cufflinks	exon	3442835	3442983	1000	+	.	gene_id "AT5G10920"; transcript_id "AT5G10920.1"; exon_number "3"; FPKM "27.9453379970"; frac "1.000000"; conf_lo "25.742042"; conf_hi "30.148634"; cov "163.145553";
Chr5	Cufflinks	exon	3443095	3443551	1000	+	.	gene_id "AT5G10920"; transcript_id "AT5G10920.1"; exon_number "4"; FPKM "27.9453379970"; frac "1.000000"; conf_lo "25.742042"; conf_hi "30.148634"; cov "163.145553";
Chr5	Cufflinks	exon	3443638	3444142	1000	+	.	gene_id "AT5G10920"; transcript_id "AT5G10920.1"; exon_number "5"; FPKM "27.9453379970"; frac "1.000000"; conf_lo "25.742042"; conf_hi "30.148634"; cov "163.145553";
Chr5	Cufflinks	transcript	3445366	3447114	1000	-	.	gene_id "AT5G10930"; transcript_id "AT5G10930.1"; FPKM "2.5458982000"; frac "1.000000"; conf_lo "1.947091"; conf_hi "3.144706"; cov "14.861893"; full_read_support "yes";
Chr5	Cufflinks	exon	3445366	3447114	1000	-	.	gene_id "AT5G10930"; transcript_id "AT5G10930.1"; exon_number "1"; FPKM "2.5458982000"; frac "1.000000"; conf_lo "1.947091"; conf_hi "3.144706"; cov "14.861893";
Chr5	Cufflinks	transcript	3448482	3452866	237	-	.	gene_id "CUFF.13189"; transcript_id "CUFF.13189.1"; FPKM "0.7589749743"; frac "0.125329"; conf_lo "0.417767"; conf_hi "1.100183"; cov "4.433367"; full_read_support "yes";
Chr5	Cufflinks	exon	3448482	3448971	237	-	.	gene_id "CUFF.13189"; transcript_id "CUFF.13189.1"; exon_number "1"; FPKM "0.7589749743"; frac "0.125329"; conf_lo "0.417767"; conf_hi "1.100183"; cov "4.433367";
Chr5	Cufflinks	exon	3449079	3449206	237	-	.	gene_id "CUFF.13189"; transcript_id "CUFF.13189.1"; exon_number "2"; FPKM "0.7589749743"; frac "0.125329"; conf_lo "0.417767"; conf_hi "1.100183"; cov "4.433367";
Chr5	Cufflinks	exon	3449300	3449370	237	-	.	gene_id "CUFF.13189"; transcript_id "CUFF.13189.1"; exon_number "3"; FPKM "0.7589749743"; frac "0.125329"; conf_lo "0.417767"; conf_hi "1.100183"; cov "4.433367";
Chr5	Cufflinks	exon	3449467	3449562	237	-	.	gene_id "CUFF.13189"; transcript_id "CUFF.13189.1"; exon_number "4"; FPKM "0.7589749743"; frac "0.125329"; conf_lo "0.417767"; conf_hi "1.100183"; cov "4.433367";
Chr5	Cufflinks	exon	3449695	3449785	237	-	.	gene_id "CUFF.13189"; transcript_id "CUFF.13189.1"; exon_number "5"; FPKM "0.7589749743"; frac "0.125329"; conf_lo "0.417767"; conf_hi "1.100183"; cov "4.433367";
Chr5	Cufflinks	exon	3449946	3450277	237	-	.	gene_id "CUFF.13189"; transcript_id "CUFF.13189.1"; exon_number "6"; FPKM "0.7589749743"; frac "0.125329"; conf_lo "0.417767"; conf_hi "1.100183"; cov "4.433367";
Chr5	Cufflinks	exon	3450750	3450861	237	-	.	gene_id "CUFF.13189"; transcript_id "CUFF.13189.1"; exon_number "7"; FPKM "0.7589749743"; frac "0.125329"; conf_lo "0.417767"; conf_hi "1.100183"; cov "4.433367";
Chr5	Cufflinks	exon	3450983	3451093	237	-	.	gene_id "CUFF.13189"; transcript_id "CUFF.13189.1"; exon_number "8"; FPKM "0.7589749743"; frac "0.125329"; conf_lo "0.417767"; conf_hi "1.100183"; cov "4.433367";
Chr5	Cufflinks	exon	3451183	3451353	237	-	.	gene_id "CUFF.13189"; transcript_id "CUFF.13189.1"; exon_number "9"; FPKM "0.7589749743"; frac "0.125329"; conf_lo "0.417767"; conf_hi "1.100183"; cov "4.433367";
Chr5	Cufflinks	exon	3451436	3451575	237	-	.	gene_id "CUFF.13189"; transcript_id "CUFF.13189.1"; exon_number "10"; FPKM "0.7589749743"; frac "0.125329"; conf_lo "0.417767"; conf_hi "1.100183"; cov "4.433367";
Chr5	Cufflinks	exon	3452085	3452190	237	-	.	gene_id "CUFF.13189"; transcript_id "CUFF.13189.1"; exon_number "11"; FPKM "0.7589749743"; frac "0.125329"; conf_lo "0.417767"; conf_hi "1.100183"; cov "4.433367";
Chr5	Cufflinks	exon	3452309	3452424	237	-	.	gene_id "CUFF.13189"; transcript_id "CUFF.13189.1"; exon_number "12"; FPKM "0.7589749743"; frac "0.125329"; conf_lo "0.417767"; conf_hi "1.100183"; cov "4.433367";
Chr5	Cufflinks	exon	3452507	3452866	237	-	.	gene_id "CUFF.13189"; transcript_id "CUFF.13189.1"; exon_number "13"; FPKM "0.7589749743"; frac "0.125329"; conf_lo "0.417767"; conf_hi "1.100183"; cov "4.433367";
Chr5	Cufflinks	transcript	3448482	3454300	230	-	.	gene_id "CUFF.13189"; transcript_id "CUFF.13189.2"; FPKM "0.7344481252"; frac "0.151151"; conf_lo "0.410515"; conf_hi "1.058382"; cov "4.290100"; full_read_support "yes";
Chr5	Cufflinks	exon	3448482	3448971	230	-	.	gene_id "CUFF.13189"; transcript_id "CUFF.13189.2"; exon_number "1"; FPKM "0.7344481252"; frac "0.151151"; conf_lo "0.410515"; conf_hi "1.058382"; cov "4.290100";
Chr5	Cufflinks	exon	3449079	3449206	230	-	.	gene_id "CUFF.13189"; transcript_id "CUFF.13189.2"; exon_number "2"; FPKM "0.7344481252"; frac "0.151151"; conf_lo "0.410515"; conf_hi "1.058382"; cov "4.290100";
Chr5	Cufflinks	exon	3449300	3449370	230	-	.	gene_id "CUFF.13189"; transcript_id "CUFF.13189.2"; exon_number "3"; FPKM "0.7344481252"; frac "0.151151"; conf_lo "0.410515"; conf_hi "1.058382"; cov "4.290100";
Chr5	Cufflinks	exon	3449467	3449562	230	-	.	gene_id "CUFF.13189"; transcript_id "CUFF.13189.2"; exon_number "4"; FPKM "0.7344481252"; frac "0.151151"; conf_lo "0.410515"; conf_hi "1.058382"; cov "4.290100";
Chr5	Cufflinks	exon	3449695	3449785	230	-	.	gene_id "CUFF.13189"; transcript_id "CUFF.13189.2"; exon_number "5"; FPKM "0.7344481252"; frac "0.151151"; conf_lo "0.410515"; conf_hi "1.058382"; cov "4.290100";
Chr5	Cufflinks	exon	3449946	3450277	230	-	.	gene_id "CUFF.13189"; transcript_id "CUFF.13189.2"; exon_number "6"; FPKM "0.7344481252"; frac "0.151151"; conf_lo "0.410515"; conf_hi "1.058382"; cov "4.290100";
Chr5	Cufflinks	exon	3450750	3450861	230	-	.	gene_id "CUFF.13189"; transcript_id "CUFF.13189.2"; exon_number "7"; FPKM "0.7344481252"; frac "0.151151"; conf_lo "0.410515"; conf_hi "1.058382"; cov "4.290100";
Chr5	Cufflinks	exon	3450983	3451093	230	-	.	gene_id "CUFF.13189"; transcript_id "CUFF.13189.2"; exon_number "8"; FPKM "0.7344481252"; frac "0.151151"; conf_lo "0.410515"; conf_hi "1.058382"; cov "4.290100";
Chr5	Cufflinks	exon	3451183	3451353	230	-	.	gene_id "CUFF.13189"; transcript_id "CUFF.13189.2"; exon_number "9"; FPKM "0.7344481252"; frac "0.151151"; conf_lo "0.410515"; conf_hi "1.058382"; cov "4.290100";
Chr5	Cufflinks	exon	3451436	3451575	230	-	.	gene_id "CUFF.13189"; transcript_id "CUFF.13189.2"; exon_number "10"; FPKM "0.7344481252"; frac "0.151151"; conf_lo "0.410515"; conf_hi "1.058382"; cov "4.290100";
Chr5	Cufflinks	exon	3452085	3452190	230	-	.	gene_id "CUFF.13189"; transcript_id "CUFF.13189.2"; exon_number "11"; FPKM "0.7344481252"; frac "0.151151"; conf_lo "0.410515"; conf_hi "1.058382"; cov "4.290100";
Chr5	Cufflinks	exon	3452306	3452424	230	-	.	gene_id "CUFF.13189"; transcript_id "CUFF.13189.2"; exon_number "12"; FPKM "0.7344481252"; frac "0.151151"; conf_lo "0.410515"; conf_hi "1.058382"; cov "4.290100";
Chr5	Cufflinks	exon	3452507	3452622	230	-	.	gene_id "CUFF.13189"; transcript_id "CUFF.13189.2"; exon_number "13"; FPKM "0.7344481252"; frac "0.151151"; conf_lo "0.410515"; conf_hi "1.058382"; cov "4.290100";
Chr5	Cufflinks	exon	3452867	3452995	230	-	.	gene_id "CUFF.13189"; transcript_id "CUFF.13189.2"; exon_number "14"; FPKM "0.7344481252"; frac "0.151151"; conf_lo "0.410515"; conf_hi "1.058382"; cov "4.290100";
Chr5	Cufflinks	exon	3453072	3453179	230	-	.	gene_id "CUFF.13189"; transcript_id "CUFF.13189.2"; exon_number "15"; FPKM "0.7344481252"; frac "0.151151"; conf_lo "0.410515"; conf_hi "1.058382"; cov "4.290100";
Chr5	Cufflinks	exon	3453290	3453425	230	-	.	gene_id "CUFF.13189"; transcript_id "CUFF.13189.2"; exon_number "16"; FPKM "0.7344481252"; frac "0.151151"; conf_lo "0.410515"; conf_hi "1.058382"; cov "4.290100";
Chr5	Cufflinks	exon	3453623	3453700	230	-	.	gene_id "CUFF.13189"; transcript_id "CUFF.13189.2"; exon_number "17"; FPKM "0.7344481252"; frac "0.151151"; conf_lo "0.410515"; conf_hi "1.058382"; cov "4.290100";
Chr5	Cufflinks	exon	3453776	3453844	230	-	.	gene_id "CUFF.13189"; transcript_id "CUFF.13189.2"; exon_number "18"; FPKM "0.7344481252"; frac "0.151151"; conf_lo "0.410515"; conf_hi "1.058382"; cov "4.290100";
Chr5	Cufflinks	exon	3454056	3454300	230	-	.	gene_id "CUFF.13189"; transcript_id "CUFF.13189.2"; exon_number "19"; FPKM "0.7344481252"; frac "0.151151"; conf_lo "0.410515"; conf_hi "1.058382"; cov "4.290100";
Chr5	Cufflinks	transcript	3448636	3454231	268	-	.	gene_id "CUFF.13189"; transcript_id "AT5G10940.1"; FPKM "0.8564707180"; frac "0.161904"; conf_lo "0.477108"; conf_hi "1.235833"; cov "5.002865"; full_read_support "yes";
Chr5	Cufflinks	exon	3448636	3448971	268	-	.	gene_id "CUFF.13189"; transcript_id "AT5G10940.1"; exon_number "1"; FPKM "0.8564707180"; frac "0.161904"; conf_lo "0.477108"; conf_hi "1.235833"; cov "5.002865";
Chr5	Cufflinks	exon	3449079	3449206	268	-	.	gene_id "CUFF.13189"; transcript_id "AT5G10940.1"; exon_number "2"; FPKM "0.8564707180"; frac "0.161904"; conf_lo "0.477108"; conf_hi "1.235833"; cov "5.002865";
Chr5	Cufflinks	exon	3449300	3449370	268	-	.	gene_id "CUFF.13189"; transcript_id "AT5G10940.1"; exon_number "3"; FPKM "0.8564707180"; frac "0.161904"; conf_lo "0.477108"; conf_hi "1.235833"; cov "5.002865";
Chr5	Cufflinks	exon	3449467	3449562	268	-	.	gene_id "CUFF.13189"; transcript_id "AT5G10940.1"; exon_number "4"; FPKM "0.8564707180"; frac "0.161904"; conf_lo "0.477108"; conf_hi "1.235833"; cov "5.002865";
Chr5	Cufflinks	exon	3449695	3449785	268	-	.	gene_id "CUFF.13189"; transcript_id "AT5G10940.1"; exon_number "5"; FPKM "0.8564707180"; frac "0.161904"; conf_lo "0.477108"; conf_hi "1.235833"; cov "5.002865";
Chr5	Cufflinks	exon	3449946	3450277	268	-	.	gene_id "CUFF.13189"; transcript_id "AT5G10940.1"; exon_number "6"; FPKM "0.8564707180"; frac "0.161904"; conf_lo "0.477108"; conf_hi "1.235833"; cov "5.002865";
Chr5	Cufflinks	exon	3450750	3450861	268	-	.	gene_id "CUFF.13189"; transcript_id "AT5G10940.1"; exon_number "7"; FPKM "0.8564707180"; frac "0.161904"; conf_lo "0.477108"; conf_hi "1.235833"; cov "5.002865";
Chr5	Cufflinks	exon	3450983	3451093	268	-	.	gene_id "CUFF.13189"; transcript_id "AT5G10940.1"; exon_number "8"; FPKM "0.8564707180"; frac "0.161904"; conf_lo "0.477108"; conf_hi "1.235833"; cov "5.002865";
Chr5	Cufflinks	exon	3451183	3451353	268	-	.	gene_id "CUFF.13189"; transcript_id "AT5G10940.1"; exon_number "9"; FPKM "0.8564707180"; frac "0.161904"; conf_lo "0.477108"; conf_hi "1.235833"; cov "5.002865";
Chr5	Cufflinks	exon	3451436	3451575	268	-	.	gene_id "CUFF.13189"; transcript_id "AT5G10940.1"; exon_number "10"; FPKM "0.8564707180"; frac "0.161904"; conf_lo "0.477108"; conf_hi "1.235833"; cov "5.002865";
Chr5	Cufflinks	exon	3452076	3452190	268	-	.	gene_id "CUFF.13189"; transcript_id "AT5G10940.1"; exon_number "11"; FPKM "0.8564707180"; frac "0.161904"; conf_lo "0.477108"; conf_hi "1.235833"; cov "5.002865";
Chr5	Cufflinks	exon	3452307	3452424	268	-	.	gene_id "CUFF.13189"; transcript_id "AT5G10940.1"; exon_number "12"; FPKM "0.8564707180"; frac "0.161904"; conf_lo "0.477108"; conf_hi "1.235833"; cov "5.002865";
Chr5	Cufflinks	exon	3452507	3452622	268	-	.	gene_id "CUFF.13189"; transcript_id "AT5G10940.1"; exon_number "13"; FPKM "0.8564707180"; frac "0.161904"; conf_lo "0.477108"; conf_hi "1.235833"; cov "5.002865";
Chr5	Cufflinks	exon	3452867	3452995	268	-	.	gene_id "CUFF.13189"; transcript_id "AT5G10940.1"; exon_number "14"; FPKM "0.8564707180"; frac "0.161904"; conf_lo "0.477108"; conf_hi "1.235833"; cov "5.002865";
Chr5	Cufflinks	exon	3453072	3453179	268	-	.	gene_id "CUFF.13189"; transcript_id "AT5G10940.1"; exon_number "15"; FPKM "0.8564707180"; frac "0.161904"; conf_lo "0.477108"; conf_hi "1.235833"; cov "5.002865";
Chr5	Cufflinks	exon	3453290	3453424	268	-	.	gene_id "CUFF.13189"; transcript_id "AT5G10940.1"; exon_number "16"; FPKM "0.8564707180"; frac "0.161904"; conf_lo "0.477108"; conf_hi "1.235833"; cov "5.002865";
Chr5	Cufflinks	exon	3453623	3453700	268	-	.	gene_id "CUFF.13189"; transcript_id "AT5G10940.1"; exon_number "17"; FPKM "0.8564707180"; frac "0.161904"; conf_lo "0.477108"; conf_hi "1.235833"; cov "5.002865";
Chr5	Cufflinks	exon	3453776	3453844	268	-	.	gene_id "CUFF.13189"; transcript_id "AT5G10940.1"; exon_number "18"; FPKM "0.8564707180"; frac "0.161904"; conf_lo "0.477108"; conf_hi "1.235833"; cov "5.002865";
Chr5	Cufflinks	exon	3454056	3454231	268	-	.	gene_id "CUFF.13189"; transcript_id "AT5G10940.1"; exon_number "19"; FPKM "0.8564707180"; frac "0.161904"; conf_lo "0.477108"; conf_hi "1.235833"; cov "5.002865";
Chr5	Cufflinks	transcript	3448816	3454252	1000	-	.	gene_id "CUFF.13189"; transcript_id "AT5G10940.2"; FPKM "3.1910847297"; frac "0.561617"; conf_lo "2.518030"; conf_hi "3.864140"; cov "18.639944"; full_read_support "yes";
Chr5	Cufflinks	exon	3448816	3448971	1000	-	.	gene_id "CUFF.13189"; transcript_id "AT5G10940.2"; exon_number "1"; FPKM "3.1910847297"; frac "0.561617"; conf_lo "2.518030"; conf_hi "3.864140"; cov "18.639944";
Chr5	Cufflinks	exon	3449079	3449206	1000	-	.	gene_id "CUFF.13189"; transcript_id "AT5G10940.2"; exon_number "2"; FPKM "3.1910847297"; frac "0.561617"; conf_lo "2.518030"; conf_hi "3.864140"; cov "18.639944";
Chr5	Cufflinks	exon	3449300	3449370	1000	-	.	gene_id "CUFF.13189"; transcript_id "AT5G10940.2"; exon_number "3"; FPKM "3.1910847297"; frac "0.561617"; conf_lo "2.518030"; conf_hi "3.864140"; cov "18.639944";
Chr5	Cufflinks	exon	3449467	3449562	1000	-	.	gene_id "CUFF.13189"; transcript_id "AT5G10940.2"; exon_number "4"; FPKM "3.1910847297"; frac "0.561617"; conf_lo "2.518030"; conf_hi "3.864140"; cov "18.639944";
Chr5	Cufflinks	exon	3449695	3449785	1000	-	.	gene_id "CUFF.13189"; transcript_id "AT5G10940.2"; exon_number "5"; FPKM "3.1910847297"; frac "0.561617"; conf_lo "2.518030"; conf_hi "3.864140"; cov "18.639944";
Chr5	Cufflinks	exon	3449946	3450277	1000	-	.	gene_id "CUFF.13189"; transcript_id "AT5G10940.2"; exon_number "6"; FPKM "3.1910847297"; frac "0.561617"; conf_lo "2.518030"; conf_hi "3.864140"; cov "18.639944";
Chr5	Cufflinks	exon	3450750	3450861	1000	-	.	gene_id "CUFF.13189"; transcript_id "AT5G10940.2"; exon_number "7"; FPKM "3.1910847297"; frac "0.561617"; conf_lo "2.518030"; conf_hi "3.864140"; cov "18.639944";
Chr5	Cufflinks	exon	3450983	3451093	1000	-	.	gene_id "CUFF.13189"; transcript_id "AT5G10940.2"; exon_number "8"; FPKM "3.1910847297"; frac "0.561617"; conf_lo "2.518030"; conf_hi "3.864140"; cov "18.639944";
Chr5	Cufflinks	exon	3451183	3451353	1000	-	.	gene_id "CUFF.13189"; transcript_id "AT5G10940.2"; exon_number "9"; FPKM "3.1910847297"; frac "0.561617"; conf_lo "2.518030"; conf_hi "3.864140"; cov "18.639944";
Chr5	Cufflinks	exon	3451436	3451575	1000	-	.	gene_id "CUFF.13189"; transcript_id "AT5G10940.2"; exon_number "10"; FPKM "3.1910847297"; frac "0.561617"; conf_lo "2.518030"; conf_hi "3.864140"; cov "18.639944";
Chr5	Cufflinks	exon	3452085	3452190	1000	-	.	gene_id "CUFF.13189"; transcript_id "AT5G10940.2"; exon_number "11"; FPKM "3.1910847297"; frac "0.561617"; conf_lo "2.518030"; conf_hi "3.864140"; cov "18.639944";
Chr5	Cufflinks	exon	3452307	3452424	1000	-	.	gene_id "CUFF.13189"; transcript_id "AT5G10940.2"; exon_number "12"; FPKM "3.1910847297"; frac "0.561617"; conf_lo "2.518030"; conf_hi "3.864140"; cov "18.639944";
Chr5	Cufflinks	exon	3452507	3452622	1000	-	.	gene_id "CUFF.13189"; transcript_id "AT5G10940.2"; exon_number "13"; FPKM "3.1910847297"; frac "0.561617"; conf_lo "2.518030"; conf_hi "3.864140"; cov "18.639944";
Chr5	Cufflinks	exon	3452867	3452995	1000	-	.	gene_id "CUFF.13189"; transcript_id "AT5G10940.2"; exon_number "14"; FPKM "3.1910847297"; frac "0.561617"; conf_lo "2.518030"; conf_hi "3.864140"; cov "18.639944";
Chr5	Cufflinks	exon	3453072	3453179	1000	-	.	gene_id "CUFF.13189"; transcript_id "AT5G10940.2"; exon_number "15"; FPKM "3.1910847297"; frac "0.561617"; conf_lo "2.518030"; conf_hi "3.864140"; cov "18.639944";
Chr5	Cufflinks	exon	3453290	3453424	1000	-	.	gene_id "CUFF.13189"; transcript_id "AT5G10940.2"; exon_number "16"; FPKM "3.1910847297"; frac "0.561617"; conf_lo "2.518030"; conf_hi "3.864140"; cov "18.639944";
Chr5	Cufflinks	exon	3453623	3453700	1000	-	.	gene_id "CUFF.13189"; transcript_id "AT5G10940.2"; exon_number "17"; FPKM "3.1910847297"; frac "0.561617"; conf_lo "2.518030"; conf_hi "3.864140"; cov "18.639944";
Chr5	Cufflinks	exon	3453776	3453844	1000	-	.	gene_id "CUFF.13189"; transcript_id "AT5G10940.2"; exon_number "18"; FPKM "3.1910847297"; frac "0.561617"; conf_lo "2.518030"; conf_hi "3.864140"; cov "18.639944";
Chr5	Cufflinks	exon	3454056	3454252	1000	-	.	gene_id "CUFF.13189"; transcript_id "AT5G10940.2"; exon_number "19"; FPKM "3.1910847297"; frac "0.561617"; conf_lo "2.518030"; conf_hi "3.864140"; cov "18.639944";
Chr5	Cufflinks	transcript	3455607	3457306	1000	-	.	gene_id "CUFF.13190"; transcript_id "AT5G10946.1"; FPKM "0.8065476139"; frac "1.000000"; conf_lo "0.271544"; conf_hi "1.341551"; cov "4.714131"; full_read_support "no";
Chr5	Cufflinks	exon	3455607	3456256	1000	-	.	gene_id "CUFF.13190"; transcript_id "AT5G10946.1"; exon_number "1"; FPKM "0.8065476139"; frac "1.000000"; conf_lo "0.271544"; conf_hi "1.341551"; cov "4.714131";
Chr5	Cufflinks	exon	3457124	3457306	1000	-	.	gene_id "CUFF.13190"; transcript_id "AT5G10946.1"; exon_number "2"; FPKM "0.8065476139"; frac "1.000000"; conf_lo "0.271544"; conf_hi "1.341551"; cov "4.714131";
Chr5	Cufflinks	transcript	3456647	3456732	1	-	.	gene_id "AT5G10945"; transcript_id "AT5G10945.1"; FPKM "0.0000000000"; frac "0.000000"; conf_lo "0.000000"; conf_hi "0.000000"; cov "0.000000"; full_read_support "no";
Chr5	Cufflinks	exon	3456647	3456732	1	-	.	gene_id "AT5G10945"; transcript_id "AT5G10945.1"; exon_number "1"; FPKM "0.0000000000"; frac "0.000000"; conf_lo "0.000000"; conf_hi "0.000000"; cov "0.000000";
Chr5	Cufflinks	transcript	3459122	3461816	161	-	.	gene_id "CUFF.13191"; transcript_id "CUFF.13191.1"; FPKM "1.1049290926"; frac "0.159121"; conf_lo "0.628197"; conf_hi "1.581661"; cov "6.446763"; full_read_support "yes";
Chr5	Cufflinks	exon	3459122	3460301	161	-	.	gene_id "CUFF.13191"; transcript_id "CUFF.13191.1"; exon_number "1"; FPKM "1.1049290926"; frac "0.159121"; conf_lo "0.628197"; conf_hi "1.581661"; cov "6.446763";
Chr5	Cufflinks	exon	3460438	3460527	161	-	.	gene_id "CUFF.13191"; transcript_id "CUFF.13191.1"; exon_number "2"; FPKM "1.1049290926"; frac "0.159121"; conf_lo "0.628197"; conf_hi "1.581661"; cov "6.446763";
Chr5	Cufflinks	exon	3460783	3460836	161	-	.	gene_id "CUFF.13191"; transcript_id "CUFF.13191.1"; exon_number "3"; FPKM "1.1049290926"; frac "0.159121"; conf_lo "0.628197"; conf_hi "1.581661"; cov "6.446763";
Chr5	Cufflinks	exon	3460929	3461024	161	-	.	gene_id "CUFF.13191"; transcript_id "CUFF.13191.1"; exon_number "4"; FPKM "1.1049290926"; frac "0.159121"; conf_lo "0.628197"; conf_hi "1.581661"; cov "6.446763";
Chr5	Cufflinks	exon	3461257	3461308	161	-	.	gene_id "CUFF.13191"; transcript_id "CUFF.13191.1"; exon_number "5"; FPKM "1.1049290926"; frac "0.159121"; conf_lo "0.628197"; conf_hi "1.581661"; cov "6.446763";
Chr5	Cufflinks	exon	3461396	3461469	161	-	.	gene_id "CUFF.13191"; transcript_id "CUFF.13191.1"; exon_number "6"; FPKM "1.1049290926"; frac "0.159121"; conf_lo "0.628197"; conf_hi "1.581661"; cov "6.446763";
Chr5	Cufflinks	exon	3461555	3461816	161	-	.	gene_id "CUFF.13191"; transcript_id "CUFF.13191.1"; exon_number "7"; FPKM "1.1049290926"; frac "0.159121"; conf_lo "0.628197"; conf_hi "1.581661"; cov "6.446763";
Chr5	Cufflinks	transcript	3459273	3461734	1000	-	.	gene_id "CUFF.13191"; transcript_id "AT5G10950.1"; FPKM "6.8310020698"; frac "0.840879"; conf_lo "5.725561"; conf_hi "7.936444"; cov "39.855818"; full_read_support "yes";
Chr5	Cufflinks	exon	3459273	3460301	1000	-	.	gene_id "CUFF.13191"; transcript_id "AT5G10950.1"; exon_number "1"; FPKM "6.8310020698"; frac "0.840879"; conf_lo "5.725561"; conf_hi "7.936444"; cov "39.855818";
Chr5	Cufflinks	exon	3460438	3460527	1000	-	.	gene_id "CUFF.13191"; transcript_id "AT5G10950.1"; exon_number "2"; FPKM "6.8310020698"; frac "0.840879"; conf_lo "5.725561"; conf_hi "7.936444"; cov "39.855818";
Chr5	Cufflinks	exon	3460783	3460835	1000	-	.	gene_id "CUFF.13191"; transcript_id "AT5G10950.1"; exon_number "3"; FPKM "6.8310020698"; frac "0.840879"; conf_lo "5.725561"; conf_hi "7.936444"; cov "39.855818";
Chr5	Cufflinks	exon	3460929	3461024	1000	-	.	gene_id "CUFF.13191"; transcript_id "AT5G10950.1"; exon_number "4"; FPKM "6.8310020698"; frac "0.840879"; conf_lo "5.725561"; conf_hi "7.936444"; cov "39.855818";
Chr5	Cufflinks	exon	3461257	3461308	1000	-	.	gene_id "CUFF.13191"; transcript_id "AT5G10950.1"; exon_number "5"; FPKM "6.8310020698"; frac "0.840879"; conf_lo "5.725561"; conf_hi "7.936444"; cov "39.855818";
Chr5	Cufflinks	exon	3461396	3461469	1000	-	.	gene_id "CUFF.13191"; transcript_id "AT5G10950.1"; exon_number "6"; FPKM "6.8310020698"; frac "0.840879"; conf_lo "5.725561"; conf_hi "7.936444"; cov "39.855818";
Chr5	Cufflinks	exon	3461555	3461734	1000	-	.	gene_id "CUFF.13191"; transcript_id "AT5G10950.1"; exon_number "7"; FPKM "6.8310020698"; frac "0.840879"; conf_lo "5.725561"; conf_hi "7.936444"; cov "39.855818";
Chr5	Cufflinks	transcript	3464218	3465687	1000	+	.	gene_id "CUFF.13192"; transcript_id "AT5G10960.1"; FPKM "61.4042706405"; frac "1.000000"; conf_lo "57.220224"; conf_hi "65.588317"; cov "358.539378"; full_read_support "yes";
Chr5	Cufflinks	exon	3464218	3464363	1000	+	.	gene_id "CUFF.13192"; transcript_id "AT5G10960.1"; exon_number "1"; FPKM "61.4042706405"; frac "1.000000"; conf_lo "57.220224"; conf_hi "65.588317"; cov "358.539378";
Chr5	Cufflinks	exon	3464478	3465687	1000	+	.	gene_id "CUFF.13192"; transcript_id "AT5G10960.1"; exon_number "2"; FPKM "61.4042706405"; frac "1.000000"; conf_lo "57.220224"; conf_hi "65.588317"; cov "358.539378";
Chr5	Cufflinks	transcript	3469268	3470086	1000	+	.	gene_id "AT5G10970"; transcript_id "AT5G10970.1"; FPKM "1.7318494271"; frac "1.000000"; conf_lo "0.957279"; conf_hi "2.506420"; cov "10.117540"; full_read_support "yes";
Chr5	Cufflinks	exon	3469268	3470086	1000	+	.	gene_id "AT5G10970"; transcript_id "AT5G10970.1"; exon_number "1"; FPKM "1.7318494271"; frac "1.000000"; conf_lo "0.957279"; conf_hi "2.506420"; cov "10.117540";
Chr5	Cufflinks	transcript	3472405	3473466	1000	-	.	gene_id "CUFF.13193"; transcript_id "AT5G10980.1"; FPKM "167.4590532118"; frac "1.000000"; conf_lo "156.711831"; conf_hi "178.206276"; cov "978.274951"; full_read_support "yes";
Chr5	Cufflinks	exon	3472405	3472761	1000	-	.	gene_id "CUFF.13193"; transcript_id "AT5G10980.1"; exon_number "1"; FPKM "167.4590532118"; frac "1.000000"; conf_lo "156.711831"; conf_hi "178.206276"; cov "978.274951";
Chr5	Cufflinks	exon	3472852	3473019	1000	-	.	gene_id "CUFF.13193"; transcript_id "AT5G10980.1"; exon_number "2"; FPKM "167.4590532118"; frac "1.000000"; conf_lo "156.711831"; conf_hi "178.206276"; cov "978.274951";
Chr5	Cufflinks	exon	3473278	3473466	1000	-	.	gene_id "CUFF.13193"; transcript_id "AT5G10980.1"; exon_number "3"; FPKM "167.4590532118"; frac "1.000000"; conf_lo "156.711831"; conf_hi "178.206276"; cov "978.274951";
Chr5	Cufflinks	transcript	3476839	3477704	1000	+	.	gene_id "AT5G10990"; transcript_id "AT5G10990.1"; FPKM "0.9201427286"; frac "1.000000"; conf_lo "0.386883"; conf_hi "1.453402"; cov "5.378075"; full_read_support "yes";
Chr5	Cufflinks	exon	3476839	3477704	1000	+	.	gene_id "AT5G10990"; transcript_id "AT5G10990.1"; exon_number "1"; FPKM "0.9201427286"; frac "1.000000"; conf_lo "0.386883"; conf_hi "1.453402"; cov "5.378075";
Chr5	Cufflinks	transcript	3479029	3480425	1000	-	.	gene_id "AT5G11000"; transcript_id "AT5G11000.1"; FPKM "21.9782113890"; frac "1.000000"; conf_lo "19.819826"; conf_hi "24.136597"; cov "128.278064"; full_read_support "yes";
Chr5	Cufflinks	exon	3479029	3480425	1000	-	.	gene_id "AT5G11000"; transcript_id "AT5G11000.1"; exon_number "1"; FPKM "21.9782113890"; frac "1.000000"; conf_lo "19.819826"; conf_hi "24.136597"; cov "128.278064";
Chr5	Cufflinks	transcript	3483704	3486267	1000	+	.	gene_id "CUFF.13194"; transcript_id "AT5G11010.2"; FPKM "4.6182388212"; frac "0.561757"; conf_lo "3.622357"; conf_hi "5.614120"; cov "26.958467"; full_read_support "yes";
Chr5	Cufflinks	exon	3483704	3483863	1000	+	.	gene_id "CUFF.13194"; transcript_id "AT5G11010.2"; exon_number "1"; FPKM "4.6182388212"; frac "0.561757"; conf_lo "3.622357"; conf_hi "5.614120"; cov "26.958467";
Chr5	Cufflinks	exon	3484154	3484342	1000	+	.	gene_id "CUFF.13194"; transcript_id "AT5G11010.2"; exon_number "2"; FPKM "4.6182388212"; frac "0.561757"; conf_lo "3.622357"; conf_hi "5.614120"; cov "26.958467";
Chr5	Cufflinks	exon	3484600	3484697	1000	+	.	gene_id "CUFF.13194"; transcript_id "AT5G11010.2"; exon_number "3"; FPKM "4.6182388212"; frac "0.561757"; conf_lo "3.622357"; conf_hi "5.614120"; cov "26.958467";
Chr5	Cufflinks	exon	3484810	3484849	1000	+	.	gene_id "CUFF.13194"; transcript_id "AT5G11010.2"; exon_number "4"; FPKM "4.6182388212"; frac "0.561757"; conf_lo "3.622357"; conf_hi "5.614120"; cov "26.958467";
Chr5	Cufflinks	exon	3484930	3485087	1000	+	.	gene_id "CUFF.13194"; transcript_id "AT5G11010.2"; exon_number "5"; FPKM "4.6182388212"; frac "0.561757"; conf_lo "3.622357"; conf_hi "5.614120"; cov "26.958467";
Chr5	Cufflinks	exon	3485168	3485351	1000	+	.	gene_id "CUFF.13194"; transcript_id "AT5G11010.2"; exon_number "6"; FPKM "4.6182388212"; frac "0.561757"; conf_lo "3.622357"; conf_hi "5.614120"; cov "26.958467";
Chr5	Cufflinks	exon	3485440	3485617	1000	+	.	gene_id "CUFF.13194"; transcript_id "AT5G11010.2"; exon_number "7"; FPKM "4.6182388212"; frac "0.561757"; conf_lo "3.622357"; conf_hi "5.614120"; cov "26.958467";
Chr5	Cufflinks	exon	3485700	3485799	1000	+	.	gene_id "CUFF.13194"; transcript_id "AT5G11010.2"; exon_number "8"; FPKM "4.6182388212"; frac "0.561757"; conf_lo "3.622357"; conf_hi "5.614120"; cov "26.958467";
Chr5	Cufflinks	exon	3485886	3486267	1000	+	.	gene_id "CUFF.13194"; transcript_id "AT5G11010.2"; exon_number "9"; FPKM "4.6182388212"; frac "0.561757"; conf_lo "3.622357"; conf_hi "5.614120"; cov "26.958467";
Chr5	Cufflinks	transcript	3483704	3486263	1	+	.	gene_id "CUFF.13194"; transcript_id "AT5G11010.1"; FPKM "0.0000000000"; frac "0.000000"; conf_lo "0.000000"; conf_hi "0.074692"; cov "0.000000"; full_read_support "yes";
Chr5	Cufflinks	exon	3483704	3483863	1	+	.	gene_id "CUFF.13194"; transcript_id "AT5G11010.1"; exon_number "1"; FPKM "0.0000000000"; frac "0.000000"; conf_lo "0.000000"; conf_hi "0.074692"; cov "0.000000";
Chr5	Cufflinks	exon	3484154	3484342	1	+	.	gene_id "CUFF.13194"; transcript_id "AT5G11010.1"; exon_number "2"; FPKM "0.0000000000"; frac "0.000000"; conf_lo "0.000000"; conf_hi "0.074692"; cov "0.000000";
Chr5	Cufflinks	exon	3484600	3484697	1	+	.	gene_id "CUFF.13194"; transcript_id "AT5G11010.1"; exon_number "3"; FPKM "0.0000000000"; frac "0.000000"; conf_lo "0.000000"; conf_hi "0.074692"; cov "0.000000";
Chr5	Cufflinks	exon	3484810	3484849	1	+	.	gene_id "CUFF.13194"; transcript_id "AT5G11010.1"; exon_number "4"; FPKM "0.0000000000"; frac "0.000000"; conf_lo "0.000000"; conf_hi "0.074692"; cov "0.000000";
Chr5	Cufflinks	exon	3484930	3485087	1	+	.	gene_id "CUFF.13194"; transcript_id "AT5G11010.1"; exon_number "5"; FPKM "0.0000000000"; frac "0.000000"; conf_lo "0.000000"; conf_hi "0.074692"; cov "0.000000";
Chr5	Cufflinks	exon	3485168	3485351	1	+	.	gene_id "CUFF.13194"; transcript_id "AT5G11010.1"; exon_number "6"; FPKM "0.0000000000"; frac "0.000000"; conf_lo "0.000000"; conf_hi "0.074692"; cov "0.000000";
Chr5	Cufflinks	exon	3485440	3485617	1	+	.	gene_id "CUFF.13194"; transcript_id "AT5G11010.1"; exon_number "7"; FPKM "0.0000000000"; frac "0.000000"; conf_lo "0.000000"; conf_hi "0.074692"; cov "0.000000";
Chr5	Cufflinks	exon	3485700	3486263	1	+	.	gene_id "CUFF.13194"; transcript_id "AT5G11010.1"; exon_number "8"; FPKM "0.0000000000"; frac "0.000000"; conf_lo "0.000000"; conf_hi "0.074692"; cov "0.000000";
Chr5	Cufflinks	transcript	3483772	3486267	447	+	.	gene_id "CUFF.13194"; transcript_id "AT5G11010.3"; FPKM "2.0686705891"; frac "0.226903"; conf_lo "1.295713"; conf_hi "2.841628"; cov "12.075640"; full_read_support "yes";
Chr5	Cufflinks	exon	3483772	3483804	447	+	.	gene_id "CUFF.13194"; transcript_id "AT5G11010.3"; exon_number "1"; FPKM "2.0686705891"; frac "0.226903"; conf_lo "1.295713"; conf_hi "2.841628"; cov "12.075640";
Chr5	Cufflinks	exon	3484154	3484342	447	+	.	gene_id "CUFF.13194"; transcript_id "AT5G11010.3"; exon_number "2"; FPKM "2.0686705891"; frac "0.226903"; conf_lo "1.295713"; conf_hi "2.841628"; cov "12.075640";
Chr5	Cufflinks	exon	3484600	3484697	447	+	.	gene_id "CUFF.13194"; transcript_id "AT5G11010.3"; exon_number "3"; FPKM "2.0686705891"; frac "0.226903"; conf_lo "1.295713"; conf_hi "2.841628"; cov "12.075640";
Chr5	Cufflinks	exon	3484810	3484849	447	+	.	gene_id "CUFF.13194"; transcript_id "AT5G11010.3"; exon_number "4"; FPKM "2.0686705891"; frac "0.226903"; conf_lo "1.295713"; conf_hi "2.841628"; cov "12.075640";
Chr5	Cufflinks	exon	3484930	3485087	447	+	.	gene_id "CUFF.13194"; transcript_id "AT5G11010.3"; exon_number "5"; FPKM "2.0686705891"; frac "0.226903"; conf_lo "1.295713"; conf_hi "2.841628"; cov "12.075640";
Chr5	Cufflinks	exon	3485168	3485351	447	+	.	gene_id "CUFF.13194"; transcript_id "AT5G11010.3"; exon_number "6"; FPKM "2.0686705891"; frac "0.226903"; conf_lo "1.295713"; conf_hi "2.841628"; cov "12.075640";
Chr5	Cufflinks	exon	3485440	3485617	447	+	.	gene_id "CUFF.13194"; transcript_id "AT5G11010.3"; exon_number "7"; FPKM "2.0686705891"; frac "0.226903"; conf_lo "1.295713"; conf_hi "2.841628"; cov "12.075640";
Chr5	Cufflinks	exon	3485700	3485799	447	+	.	gene_id "CUFF.13194"; transcript_id "AT5G11010.3"; exon_number "8"; FPKM "2.0686705891"; frac "0.226903"; conf_lo "1.295713"; conf_hi "2.841628"; cov "12.075640";
Chr5	Cufflinks	exon	3485886	3486267	447	+	.	gene_id "CUFF.13194"; transcript_id "AT5G11010.3"; exon_number "9"; FPKM "2.0686705891"; frac "0.226903"; conf_lo "1.295713"; conf_hi "2.841628"; cov "12.075640";
Chr5	Cufflinks	transcript	3486242	3489234	1000	-	.	gene_id "CUFF.13195"; transcript_id "AT5G11020.1"; FPKM "1.4455166938"; frac "0.211340"; conf_lo "0.997309"; conf_hi "1.893725"; cov "8.438047"; full_read_support "yes";
Chr5	Cufflinks	exon	3486242	3486588	1000	-	.	gene_id "CUFF.13195"; transcript_id "AT5G11020.1"; exon_number "1"; FPKM "1.4455166938"; frac "0.211340"; conf_lo "0.997309"; conf_hi "1.893725"; cov "8.438047";
Chr5	Cufflinks	exon	3486685	3486774	1000	-	.	gene_id "CUFF.13195"; transcript_id "AT5G11020.1"; exon_number "2"; FPKM "1.4455166938"; frac "0.211340"; conf_lo "0.997309"; conf_hi "1.893725"; cov "8.438047";
Chr5	Cufflinks	exon	3486863	3486981	1000	-	.	gene_id "CUFF.13195"; transcript_id "AT5G11020.1"; exon_number "3"; FPKM "1.4455166938"; frac "0.211340"; conf_lo "0.997309"; conf_hi "1.893725"; cov "8.438047";
Chr5	Cufflinks	exon	3487109	3487208	1000	-	.	gene_id "CUFF.13195"; transcript_id "AT5G11020.1"; exon_number "4"; FPKM "1.4455166938"; frac "0.211340"; conf_lo "0.997309"; conf_hi "1.893725"; cov "8.438047";
Chr5	Cufflinks	exon	3487299	3487395	1000	-	.	gene_id "CUFF.13195"; transcript_id "AT5G11020.1"; exon_number "5"; FPKM "1.4455166938"; frac "0.211340"; conf_lo "0.997309"; conf_hi "1.893725"; cov "8.438047";
Chr5	Cufflinks	exon	3487488	3487551	1000	-	.	gene_id "CUFF.13195"; transcript_id "AT5G11020.1"; exon_number "6"; FPKM "1.4455166938"; frac "0.211340"; conf_lo "0.997309"; conf_hi "1.893725"; cov "8.438047";
Chr5	Cufflinks	exon	3487635	3487767	1000	-	.	gene_id "CUFF.13195"; transcript_id "AT5G11020.1"; exon_number "7"; FPKM "1.4455166938"; frac "0.211340"; conf_lo "0.997309"; conf_hi "1.893725"; cov "8.438047";
Chr5	Cufflinks	exon	3487850	3488106	1000	-	.	gene_id "CUFF.13195"; transcript_id "AT5G11020.1"; exon_number "8"; FPKM "1.4455166938"; frac "0.211340"; conf_lo "0.997309"; conf_hi "1.893725"; cov "8.438047";
Chr5	Cufflinks	exon	3488224	3488379	1000	-	.	gene_id "CUFF.13195"; transcript_id "AT5G11020.1"; exon_number "9"; FPKM "1.4455166938"; frac "0.211340"; conf_lo "0.997309"; conf_hi "1.893725"; cov "8.438047";
Chr5	Cufflinks	exon	3488848	3489234	1000	-	.	gene_id "CUFF.13195"; transcript_id "AT5G11020.1"; exon_number "10"; FPKM "1.4455166938"; frac "0.211340"; conf_lo "0.997309"; conf_hi "1.893725"; cov "8.438047";
Chr5	Cufflinks	transcript	3490426	3490542	1	-	.	gene_id "AT5G11027"; transcript_id "AT5G11027.1"; FPKM "0.0000000000"; frac "0.000000"; conf_lo "0.000000"; conf_hi "0.000000"; cov "0.000000"; full_read_support "no";
Chr5	Cufflinks	exon	3490426	3490542	1	-	.	gene_id "AT5G11027"; transcript_id "AT5G11027.1"; exon_number "1"; FPKM "0.0000000000"; frac "0.000000"; conf_lo "0.000000"; conf_hi "0.000000"; cov "0.000000";
Chr5	Cufflinks	transcript	3490832	3495132	543	-	.	gene_id "CUFF.13196"; transcript_id "AT5G11030.3"; FPKM "1.2296680012"; frac "0.292076"; conf_lo "0.747558"; conf_hi "1.711778"; cov "7.180495"; full_read_support "yes";
Chr5	Cufflinks	exon	3490832	3491225	543	-	.	gene_id "CUFF.13196"; transcript_id "AT5G11030.3"; exon_number "1"; FPKM "1.2296680012"; frac "0.292076"; conf_lo "0.747558"; conf_hi "1.711778"; cov "7.180495";
Chr5	Cufflinks	exon	3491427	3491478	543	-	.	gene_id "CUFF.13196"; transcript_id "AT5G11030.3"; exon_number "2"; FPKM "1.2296680012"; frac "0.292076"; conf_lo "0.747558"; conf_hi "1.711778"; cov "7.180495";
Chr5	Cufflinks	exon	3491872	3492030	543	-	.	gene_id "CUFF.13196"; transcript_id "AT5G11030.3"; exon_number "3"; FPKM "1.2296680012"; frac "0.292076"; conf_lo "0.747558"; conf_hi "1.711778"; cov "7.180495";
Chr5	Cufflinks	exon	3492221	3492298	543	-	.	gene_id "CUFF.13196"; transcript_id "AT5G11030.3"; exon_number "4"; FPKM "1.2296680012"; frac "0.292076"; conf_lo "0.747558"; conf_hi "1.711778"; cov "7.180495";
Chr5	Cufflinks	exon	3492888	3493216	543	-	.	gene_id "CUFF.13196"; transcript_id "AT5G11030.3"; exon_number "5"; FPKM "1.2296680012"; frac "0.292076"; conf_lo "0.747558"; conf_hi "1.711778"; cov "7.180495";
Chr5	Cufflinks	exon	3493310	3493460	543	-	.	gene_id "CUFF.13196"; transcript_id "AT5G11030.3"; exon_number "6"; FPKM "1.2296680012"; frac "0.292076"; conf_lo "0.747558"; conf_hi "1.711778"; cov "7.180495";
Chr5	Cufflinks	exon	3493574	3493633	543	-	.	gene_id "CUFF.13196"; transcript_id "AT5G11030.3"; exon_number "7"; FPKM "1.2296680012"; frac "0.292076"; conf_lo "0.747558"; conf_hi "1.711778"; cov "7.180495";
Chr5	Cufflinks	exon	3493749	3493915	543	-	.	gene_id "CUFF.13196"; transcript_id "AT5G11030.3"; exon_number "8"; FPKM "1.2296680012"; frac "0.292076"; conf_lo "0.747558"; conf_hi "1.711778"; cov "7.180495";
Chr5	Cufflinks	exon	3494240	3494312	543	-	.	gene_id "CUFF.13196"; transcript_id "AT5G11030.3"; exon_number "9"; FPKM "1.2296680012"; frac "0.292076"; conf_lo "0.747558"; conf_hi "1.711778"; cov "7.180495";
Chr5	Cufflinks	exon	3494402	3494551	543	-	.	gene_id "CUFF.13196"; transcript_id "AT5G11030.3"; exon_number "10"; FPKM "1.2296680012"; frac "0.292076"; conf_lo "0.747558"; conf_hi "1.711778"; cov "7.180495";
Chr5	Cufflinks	exon	3494650	3494829	543	-	.	gene_id "CUFF.13196"; transcript_id "AT5G11030.3"; exon_number "11"; FPKM "1.2296680012"; frac "0.292076"; conf_lo "0.747558"; conf_hi "1.711778"; cov "7.180495";
Chr5	Cufflinks	exon	3494986	3495132	543	-	.	gene_id "CUFF.13196"; transcript_id "AT5G11030.3"; exon_number "12"; FPKM "1.2296680012"; frac "0.292076"; conf_lo "0.747558"; conf_hi "1.711778"; cov "7.180495";
Chr5	Cufflinks	transcript	3490833	3495132	1000	-	.	gene_id "CUFF.13196"; transcript_id "AT5G11030.2"; FPKM "2.2643319200"; frac "0.563439"; conf_lo "1.680216"; conf_hi "2.848448"; cov "13.222288"; full_read_support "yes";
Chr5	Cufflinks	exon	3490833	3491237	1000	-	.	gene_id "CUFF.13196"; transcript_id "AT5G11030.2"; exon_number "1"; FPKM "2.2643319200"; frac "0.563439"; conf_lo "1.680216"; conf_hi "2.848448"; cov "13.222288";
Chr5	Cufflinks	exon	3491427	3491478	1000	-	.	gene_id "CUFF.13196"; transcript_id "AT5G11030.2"; exon_number "2"; FPKM "2.2643319200"; frac "0.563439"; conf_lo "1.680216"; conf_hi "2.848448"; cov "13.222288";
Chr5	Cufflinks	exon	3491872	3492030	1000	-	.	gene_id "CUFF.13196"; transcript_id "AT5G11030.2"; exon_number "3"; FPKM "2.2643319200"; frac "0.563439"; conf_lo "1.680216"; conf_hi "2.848448"; cov "13.222288";
Chr5	Cufflinks	exon	3492221	3492298	1000	-	.	gene_id "CUFF.13196"; transcript_id "AT5G11030.2"; exon_number "4"; FPKM "2.2643319200"; frac "0.563439"; conf_lo "1.680216"; conf_hi "2.848448"; cov "13.222288";
Chr5	Cufflinks	exon	3492733	3492804	1000	-	.	gene_id "CUFF.13196"; transcript_id "AT5G11030.2"; exon_number "5"; FPKM "2.2643319200"; frac "0.563439"; conf_lo "1.680216"; conf_hi "2.848448"; cov "13.222288";
Chr5	Cufflinks	exon	3492888	3493216	1000	-	.	gene_id "CUFF.13196"; transcript_id "AT5G11030.2"; exon_number "6"; FPKM "2.2643319200"; frac "0.563439"; conf_lo "1.680216"; conf_hi "2.848448"; cov "13.222288";
Chr5	Cufflinks	exon	3493310	3493460	1000	-	.	gene_id "CUFF.13196"; transcript_id "AT5G11030.2"; exon_number "7"; FPKM "2.2643319200"; frac "0.563439"; conf_lo "1.680216"; conf_hi "2.848448"; cov "13.222288";
Chr5	Cufflinks	exon	3493574	3493633	1000	-	.	gene_id "CUFF.13196"; transcript_id "AT5G11030.2"; exon_number "8"; FPKM "2.2643319200"; frac "0.563439"; conf_lo "1.680216"; conf_hi "2.848448"; cov "13.222288";
Chr5	Cufflinks	exon	3493749	3493915	1000	-	.	gene_id "CUFF.13196"; transcript_id "AT5G11030.2"; exon_number "9"; FPKM "2.2643319200"; frac "0.563439"; conf_lo "1.680216"; conf_hi "2.848448"; cov "13.222288";
Chr5	Cufflinks	exon	3494240	3494312	1000	-	.	gene_id "CUFF.13196"; transcript_id "AT5G11030.2"; exon_number "10"; FPKM "2.2643319200"; frac "0.563439"; conf_lo "1.680216"; conf_hi "2.848448"; cov "13.222288";
Chr5	Cufflinks	exon	3494402	3494551	1000	-	.	gene_id "CUFF.13196"; transcript_id "AT5G11030.2"; exon_number "11"; FPKM "2.2643319200"; frac "0.563439"; conf_lo "1.680216"; conf_hi "2.848448"; cov "13.222288";
Chr5	Cufflinks	exon	3494650	3494829	1000	-	.	gene_id "CUFF.13196"; transcript_id "AT5G11030.2"; exon_number "12"; FPKM "2.2643319200"; frac "0.563439"; conf_lo "1.680216"; conf_hi "2.848448"; cov "13.222288";
Chr5	Cufflinks	exon	3494986	3495132	1000	-	.	gene_id "CUFF.13196"; transcript_id "AT5G11030.2"; exon_number "13"; FPKM "2.2643319200"; frac "0.563439"; conf_lo "1.680216"; conf_hi "2.848448"; cov "13.222288";
Chr5	Cufflinks	transcript	3490833	3495132	1	-	.	gene_id "CUFF.13196"; transcript_id "AT5G11030.1"; FPKM "0.0000000000"; frac "0.000000"; conf_lo "0.000000"; conf_hi "0.058513"; cov "0.000000"; full_read_support "yes";
Chr5	Cufflinks	exon	3490833	3491237	1	-	.	gene_id "CUFF.13196"; transcript_id "AT5G11030.1"; exon_number "1"; FPKM "0.0000000000"; frac "0.000000"; conf_lo "0.000000"; conf_hi "0.058513"; cov "0.000000";
Chr5	Cufflinks	exon	3491427	3491478	1	-	.	gene_id "CUFF.13196"; transcript_id "AT5G11030.1"; exon_number "2"; FPKM "0.0000000000"; frac "0.000000"; conf_lo "0.000000"; conf_hi "0.058513"; cov "0.000000";
Chr5	Cufflinks	exon	3491872	3492030	1	-	.	gene_id "CUFF.13196"; transcript_id "AT5G11030.1"; exon_number "3"; FPKM "0.0000000000"; frac "0.000000"; conf_lo "0.000000"; conf_hi "0.058513"; cov "0.000000";
Chr5	Cufflinks	exon	3492221	3492298	1	-	.	gene_id "CUFF.13196"; transcript_id "AT5G11030.1"; exon_number "4"; FPKM "0.0000000000"; frac "0.000000"; conf_lo "0.000000"; conf_hi "0.058513"; cov "0.000000";
Chr5	Cufflinks	exon	3492888	3493216	1	-	.	gene_id "CUFF.13196"; transcript_id "AT5G11030.1"; exon_number "5"; FPKM "0.0000000000"; frac "0.000000"; conf_lo "0.000000"; conf_hi "0.058513"; cov "0.000000";
Chr5	Cufflinks	exon	3493310	3493460	1	-	.	gene_id "CUFF.13196"; transcript_id "AT5G11030.1"; exon_number "6"; FPKM "0.0000000000"; frac "0.000000"; conf_lo "0.000000"; conf_hi "0.058513"; cov "0.000000";
Chr5	Cufflinks	exon	3493574	3493633	1	-	.	gene_id "CUFF.13196"; transcript_id "AT5G11030.1"; exon_number "7"; FPKM "0.0000000000"; frac "0.000000"; conf_lo "0.000000"; conf_hi "0.058513"; cov "0.000000";
Chr5	Cufflinks	exon	3493749	3493915	1	-	.	gene_id "CUFF.13196"; transcript_id "AT5G11030.1"; exon_number "8"; FPKM "0.0000000000"; frac "0.000000"; conf_lo "0.000000"; conf_hi "0.058513"; cov "0.000000";
Chr5	Cufflinks	exon	3494240	3494312	1	-	.	gene_id "CUFF.13196"; transcript_id "AT5G11030.1"; exon_number "9"; FPKM "0.0000000000"; frac "0.000000"; conf_lo "0.000000"; conf_hi "0.058513"; cov "0.000000";
Chr5	Cufflinks	exon	3494402	3494551	1	-	.	gene_id "CUFF.13196"; transcript_id "AT5G11030.1"; exon_number "10"; FPKM "0.0000000000"; frac "0.000000"; conf_lo "0.000000"; conf_hi "0.058513"; cov "0.000000";
Chr5	Cufflinks	exon	3494650	3494829	1	-	.	gene_id "CUFF.13196"; transcript_id "AT5G11030.1"; exon_number "11"; FPKM "0.0000000000"; frac "0.000000"; conf_lo "0.000000"; conf_hi "0.058513"; cov "0.000000";
Chr5	Cufflinks	exon	3494986	3495132	1	-	.	gene_id "CUFF.13196"; transcript_id "AT5G11030.1"; exon_number "12"; FPKM "0.0000000000"; frac "0.000000"; conf_lo "0.000000"; conf_hi "0.058513"; cov "0.000000";
Chr5	Cufflinks	transcript	3492874	3495132	401	-	.	gene_id "CUFF.13196"; transcript_id "CUFF.13196.4"; FPKM "0.9084402887"; frac "0.144486"; conf_lo "0.434892"; conf_hi "1.381989"; cov "5.304725"; full_read_support "yes";
Chr5	Cufflinks	exon	3492874	3493460	401	-	.	gene_id "CUFF.13196"; transcript_id "CUFF.13196.4"; exon_number "1"; FPKM "0.9084402887"; frac "0.144486"; conf_lo "0.434892"; conf_hi "1.381989"; cov "5.304725";
Chr5	Cufflinks	exon	3493574	3493633	401	-	.	gene_id "CUFF.13196"; transcript_id "CUFF.13196.4"; exon_number "2"; FPKM "0.9084402887"; frac "0.144486"; conf_lo "0.434892"; conf_hi "1.381989"; cov "5.304725";
Chr5	Cufflinks	exon	3493749	3493915	401	-	.	gene_id "CUFF.13196"; transcript_id "CUFF.13196.4"; exon_number "3"; FPKM "0.9084402887"; frac "0.144486"; conf_lo "0.434892"; conf_hi "1.381989"; cov "5.304725";
Chr5	Cufflinks	exon	3494240	3494325	401	-	.	gene_id "CUFF.13196"; transcript_id "CUFF.13196.4"; exon_number "4"; FPKM "0.9084402887"; frac "0.144486"; conf_lo "0.434892"; conf_hi "1.381989"; cov "5.304725";
Chr5	Cufflinks	exon	3494415	3494551	401	-	.	gene_id "CUFF.13196"; transcript_id "CUFF.13196.4"; exon_number "5"; FPKM "0.9084402887"; frac "0.144486"; conf_lo "0.434892"; conf_hi "1.381989"; cov "5.304725";
Chr5	Cufflinks	exon	3494650	3494829	401	-	.	gene_id "CUFF.13196"; transcript_id "CUFF.13196.4"; exon_number "6"; FPKM "0.9084402887"; frac "0.144486"; conf_lo "0.434892"; conf_hi "1.381989"; cov "5.304725";
Chr5	Cufflinks	exon	3494986	3495132	401	-	.	gene_id "CUFF.13196"; transcript_id "CUFF.13196.4"; exon_number "7"; FPKM "0.9084402887"; frac "0.144486"; conf_lo "0.434892"; conf_hi "1.381989"; cov "5.304725";
Chr5	Cufflinks	transcript	3495287	3500922	1000	+	.	gene_id "CUFF.13197"; transcript_id "AT5G11040.1"; FPKM "7.4479855115"; frac "1.000000"; conf_lo "6.731303"; conf_hi "8.164668"; cov "43.487310"; full_read_support "yes";
Chr5	Cufflinks	exon	3495287	3495742	1000	+	.	gene_id "CUFF.13197"; transcript_id "AT5G11040.1"; exon_number "1"; FPKM "7.4479855115"; frac "1.000000"; conf_lo "6.731303"; conf_hi "8.164668"; cov "43.487310";
Chr5	Cufflinks	exon	3495935	3496141	1000	+	.	gene_id "CUFF.13197"; transcript_id "AT5G11040.1"; exon_number "2"; FPKM "7.4479855115"; frac "1.000000"; conf_lo "6.731303"; conf_hi "8.164668"; cov "43.487310";
Chr5	Cufflinks	exon	3496249	3496431	1000	+	.	gene_id "CUFF.13197"; transcript_id "AT5G11040.1"; exon_number "3"; FPKM "7.4479855115"; frac "1.000000"; conf_lo "6.731303"; conf_hi "8.164668"; cov "43.487310";
Chr5	Cufflinks	exon	3496615	3496724	1000	+	.	gene_id "CUFF.13197"; transcript_id "AT5G11040.1"; exon_number "4"; FPKM "7.4479855115"; frac "1.000000"; conf_lo "6.731303"; conf_hi "8.164668"; cov "43.487310";
Chr5	Cufflinks	exon	3496798	3496857	1000	+	.	gene_id "CUFF.13197"; transcript_id "AT5G11040.1"; exon_number "5"; FPKM "7.4479855115"; frac "1.000000"; conf_lo "6.731303"; conf_hi "8.164668"; cov "43.487310";
Chr5	Cufflinks	exon	3497335	3497623	1000	+	.	gene_id "CUFF.13197"; transcript_id "AT5G11040.1"; exon_number "6"; FPKM "7.4479855115"; frac "1.000000"; conf_lo "6.731303"; conf_hi "8.164668"; cov "43.487310";
Chr5	Cufflinks	exon	3497785	3498074	1000	+	.	gene_id "CUFF.13197"; transcript_id "AT5G11040.1"; exon_number "7"; FPKM "7.4479855115"; frac "1.000000"; conf_lo "6.731303"; conf_hi "8.164668"; cov "43.487310";
Chr5	Cufflinks	exon	3498377	3499257	1000	+	.	gene_id "CUFF.13197"; transcript_id "AT5G11040.1"; exon_number "8"; FPKM "7.4479855115"; frac "1.000000"; conf_lo "6.731303"; conf_hi "8.164668"; cov "43.487310";
Chr5	Cufflinks	exon	3499369	3500274	1000	+	.	gene_id "CUFF.13197"; transcript_id "AT5G11040.1"; exon_number "9"; FPKM "7.4479855115"; frac "1.000000"; conf_lo "6.731303"; conf_hi "8.164668"; cov "43.487310";
Chr5	Cufflinks	exon	3500387	3500922	1000	+	.	gene_id "CUFF.13197"; transcript_id "AT5G11040.1"; exon_number "10"; FPKM "7.4479855115"; frac "1.000000"; conf_lo "6.731303"; conf_hi "8.164668"; cov "43.487310";
Chr5	Cufflinks	transcript	3502092	3503834	1	+	.	gene_id "AT5G11050"; transcript_id "AT5G11050.1"; FPKM "0.0000000000"; frac "0.000000"; conf_lo "0.000000"; conf_hi "0.000000"; cov "0.000000"; full_read_support "no";
Chr5	Cufflinks	exon	3502092	3502484	1	+	.	gene_id "AT5G11050"; transcript_id "AT5G11050.1"; exon_number "1"; FPKM "0.0000000000"; frac "0.000000"; conf_lo "0.000000"; conf_hi "0.000000"; cov "0.000000";
Chr5	Cufflinks	exon	3502627	3502753	1	+	.	gene_id "AT5G11050"; transcript_id "AT5G11050.1"; exon_number "2"; FPKM "0.0000000000"; frac "0.000000"; conf_lo "0.000000"; conf_hi "0.000000"; cov "0.000000";
Chr5	Cufflinks	exon	3502832	3503834	1	+	.	gene_id "AT5G11050"; transcript_id "AT5G11050.1"; exon_number "3"; FPKM "0.0000000000"; frac "0.000000"; conf_lo "0.000000"; conf_hi "0.000000"; cov "0.000000";
Chr5	Cufflinks	transcript	3510118	3513305	1000	+	.	gene_id "CUFF.13198"; transcript_id "AT5G11060.1"; FPKM "10.3393940533"; frac "1.000000"; conf_lo "9.103980"; conf_hi "11.574808"; cov "60.352257"; full_read_support "yes";
Chr5	Cufflinks	exon	3510118	3510980	1000	+	.	gene_id "CUFF.13198"; transcript_id "AT5G11060.1"; exon_number "1"; FPKM "10.3393940533"; frac "1.000000"; conf_lo "9.103980"; conf_hi "11.574808"; cov "60.352257";
Chr5	Cufflinks	exon	3511472	3511592	1000	+	.	gene_id "CUFF.13198"; transcript_id "AT5G11060.1"; exon_number "2"; FPKM "10.3393940533"; frac "1.000000"; conf_lo "9.103980"; conf_hi "11.574808"; cov "60.352257";
Chr5	Cufflinks	exon	3511789	3511973	1000	+	.	gene_id "CUFF.13198"; transcript_id "AT5G11060.1"; exon_number "3"; FPKM "10.3393940533"; frac "1.000000"; conf_lo "9.103980"; conf_hi "11.574808"; cov "60.352257";
Chr5	Cufflinks	exon	3512308	3512439	1000	+	.	gene_id "CUFF.13198"; transcript_id "AT5G11060.1"; exon_number "4"; FPKM "10.3393940533"; frac "1.000000"; conf_lo "9.103980"; conf_hi "11.574808"; cov "60.352257";
Chr5	Cufflinks	exon	3512598	3512734	1000	+	.	gene_id "CUFF.13198"; transcript_id "AT5G11060.1"; exon_number "5"; FPKM "10.3393940533"; frac "1.000000"; conf_lo "9.103980"; conf_hi "11.574808"; cov "60.352257";
Chr5	Cufflinks	exon	3512934	3513305	1000	+	.	gene_id "CUFF.13198"; transcript_id "AT5G11060.1"; exon_number "6"; FPKM "10.3393940533"; frac "1.000000"; conf_lo "9.103980"; conf_hi "11.574808"; cov "60.352257";
Chr5	Cufflinks	transcript	3516217	3516995	1000	-	.	gene_id "AT5G11070"; transcript_id "AT5G11070.1"; FPKM "24.5010440813"; frac "1.000000"; conf_lo "21.362708"; conf_hi "27.639380"; cov "142.890134"; full_read_support "yes";
Chr5	Cufflinks	exon	3516217	3516995	1000	-	.	gene_id "AT5G11070"; transcript_id "AT5G11070.1"; exon_number "1"; FPKM "24.5010440813"; frac "1.000000"; conf_lo "21.362708"; conf_hi "27.639380"; cov "142.890134";
Chr5	Cufflinks	transcript	3517223	3520003	1	-	.	gene_id "CUFF.13199"; transcript_id "AT5G11080.2"; FPKM "0.0000000000"; frac "0.000000"; conf_lo "0.000000"; conf_hi "0.000000"; cov "0.000000"; full_read_support "no";
Chr5	Cufflinks	exon	3517223	3517559	1	-	.	gene_id "CUFF.13199"; transcript_id "AT5G11080.2"; exon_number "1"; FPKM "0.0000000000"; frac "0.000000"; conf_lo "0.000000"; conf_hi "0.000000"; cov "0.000000";
Chr5	Cufflinks	exon	3517649	3517807	1	-	.	gene_id "CUFF.13199"; transcript_id "AT5G11080.2"; exon_number "2"; FPKM "0.0000000000"; frac "0.000000"; conf_lo "0.000000"; conf_hi "0.000000"; cov "0.000000";
Chr5	Cufflinks	exon	3517889	3517942	1	-	.	gene_id "CUFF.13199"; transcript_id "AT5G11080.2"; exon_number "3"; FPKM "0.0000000000"; frac "0.000000"; conf_lo "0.000000"; conf_hi "0.000000"; cov "0.000000";
Chr5	Cufflinks	exon	3518060	3518224	1	-	.	gene_id "CUFF.13199"; transcript_id "AT5G11080.2"; exon_number "4"; FPKM "0.0000000000"; frac "0.000000"; conf_lo "0.000000"; conf_hi "0.000000"; cov "0.000000";
Chr5	Cufflinks	exon	3518314	3518447	1	-	.	gene_id "CUFF.13199"; transcript_id "AT5G11080.2"; exon_number "5"; FPKM "0.0000000000"; frac "0.000000"; conf_lo "0.000000"; conf_hi "0.000000"; cov "0.000000";
Chr5	Cufflinks	exon	3518522	3518591	1	-	.	gene_id "CUFF.13199"; transcript_id "AT5G11080.2"; exon_number "6"; FPKM "0.0000000000"; frac "0.000000"; conf_lo "0.000000"; conf_hi "0.000000"; cov "0.000000";
Chr5	Cufflinks	exon	3518680	3518739	1	-	.	gene_id "CUFF.13199"; transcript_id "AT5G11080.2"; exon_number "7"; FPKM "0.0000000000"; frac "0.000000"; conf_lo "0.000000"; conf_hi "0.000000"; cov "0.000000";
Chr5	Cufflinks	exon	3518835	3518857	1	-	.	gene_id "CUFF.13199"; transcript_id "AT5G11080.2"; exon_number "8"; FPKM "0.0000000000"; frac "0.000000"; conf_lo "0.000000"; conf_hi "0.000000"; cov "0.000000";
Chr5	Cufflinks	exon	3518935	3519006	1	-	.	gene_id "CUFF.13199"; transcript_id "AT5G11080.2"; exon_number "9"; FPKM "0.0000000000"; frac "0.000000"; conf_lo "0.000000"; conf_hi "0.000000"; cov "0.000000";
Chr5	Cufflinks	exon	3519095	3519215	1	-	.	gene_id "CUFF.13199"; transcript_id "AT5G11080.2"; exon_number "10"; FPKM "0.0000000000"; frac "0.000000"; conf_lo "0.000000"; conf_hi "0.000000"; cov "0.000000";
Chr5	Cufflinks	exon	3519297	3519473	1	-	.	gene_id "CUFF.13199"; transcript_id "AT5G11080.2"; exon_number "11"; FPKM "0.0000000000"; frac "0.000000"; conf_lo "0.000000"; conf_hi "0.000000"; cov "0.000000";
Chr5	Cufflinks	exon	3519646	3520003	1	-	.	gene_id "CUFF.13199"; transcript_id "AT5G11080.2"; exon_number "12"; FPKM "0.0000000000"; frac "0.000000"; conf_lo "0.000000"; conf_hi "0.000000"; cov "0.000000";
Chr5	Cufflinks	transcript	3517449	3519449	1	-	.	gene_id "CUFF.13199"; transcript_id "AT5G11080.1"; FPKM "0.0000000000"; frac "0.000000"; conf_lo "0.000000"; conf_hi "0.000000"; cov "0.000000"; full_read_support "no";
Chr5	Cufflinks	exon	3517449	3517559	1	-	.	gene_id "CUFF.13199"; transcript_id "AT5G11080.1"; exon_number "1"; FPKM "0.0000000000"; frac "0.000000"; conf_lo "0.000000"; conf_hi "0.000000"; cov "0.000000";
Chr5	Cufflinks	exon	3517649	3517807	1	-	.	gene_id "CUFF.13199"; transcript_id "AT5G11080.1"; exon_number "2"; FPKM "0.0000000000"; frac "0.000000"; conf_lo "0.000000"; conf_hi "0.000000"; cov "0.000000";
Chr5	Cufflinks	exon	3517889	3517942	1	-	.	gene_id "CUFF.13199"; transcript_id "AT5G11080.1"; exon_number "3"; FPKM "0.0000000000"; frac "0.000000"; conf_lo "0.000000"; conf_hi "0.000000"; cov "0.000000";
Chr5	Cufflinks	exon	3518060	3518224	1	-	.	gene_id "CUFF.13199"; transcript_id "AT5G11080.1"; exon_number "4"; FPKM "0.0000000000"; frac "0.000000"; conf_lo "0.000000"; conf_hi "0.000000"; cov "0.000000";
Chr5	Cufflinks	exon	3518314	3518447	1	-	.	gene_id "CUFF.13199"; transcript_id "AT5G11080.1"; exon_number "5"; FPKM "0.0000000000"; frac "0.000000"; conf_lo "0.000000"; conf_hi "0.000000"; cov "0.000000";
Chr5	Cufflinks	exon	3518522	3518591	1	-	.	gene_id "CUFF.13199"; transcript_id "AT5G11080.1"; exon_number "6"; FPKM "0.0000000000"; frac "0.000000"; conf_lo "0.000000"; conf_hi "0.000000"; cov "0.000000";
Chr5	Cufflinks	exon	3518680	3518739	1	-	.	gene_id "CUFF.13199"; transcript_id "AT5G11080.1"; exon_number "7"; FPKM "0.0000000000"; frac "0.000000"; conf_lo "0.000000"; conf_hi "0.000000"; cov "0.000000";
Chr5	Cufflinks	exon	3518835	3518857	1	-	.	gene_id "CUFF.13199"; transcript_id "AT5G11080.1"; exon_number "8"; FPKM "0.0000000000"; frac "0.000000"; conf_lo "0.000000"; conf_hi "0.000000"; cov "0.000000";
Chr5	Cufflinks	exon	3518935	3519006	1	-	.	gene_id "CUFF.13199"; transcript_id "AT5G11080.1"; exon_number "9"; FPKM "0.0000000000"; frac "0.000000"; conf_lo "0.000000"; conf_hi "0.000000"; cov "0.000000";
Chr5	Cufflinks	exon	3519095	3519215	1	-	.	gene_id "CUFF.13199"; transcript_id "AT5G11080.1"; exon_number "10"; FPKM "0.0000000000"; frac "0.000000"; conf_lo "0.000000"; conf_hi "0.000000"; cov "0.000000";
Chr5	Cufflinks	exon	3519360	3519449	1	-	.	gene_id "CUFF.13199"; transcript_id "AT5G11080.1"; exon_number "11"; FPKM "0.0000000000"; frac "0.000000"; conf_lo "0.000000"; conf_hi "0.000000"; cov "0.000000";
Chr5	Cufflinks	transcript	3524680	3525846	1000	+	.	gene_id "CUFF.13200"; transcript_id "AT5G11090.1"; FPKM "44.2135632114"; frac "0.753055"; conf_lo "40.378845"; conf_hi "48.048281"; cov "258.069074"; full_read_support "yes";
Chr5	Cufflinks	exon	3524680	3525846	1000	+	.	gene_id "CUFF.13200"; transcript_id "AT5G11090.1"; exon_number "1"; FPKM "44.2135632114"; frac "0.753055"; conf_lo "40.378845"; conf_hi "48.048281"; cov "258.069074";
Chr5	Cufflinks	transcript	3524680	3526393	209	+	.	gene_id "CUFF.13200"; transcript_id "CUFF.13200.2"; FPKM "9.2720745525"; frac "0.246945"; conf_lo "7.797622"; conf_hi "10.746527"; cov "54.119947"; full_read_support "yes";
Chr5	Cufflinks	exon	3524680	3526393	209	+	.	gene_id "CUFF.13200"; transcript_id "CUFF.13200.2"; exon_number "1"; FPKM "9.2720745525"; frac "0.246945"; conf_lo "7.797622"; conf_hi "10.746527"; cov "54.119947";
Chr5	Cufflinks	transcript	3532126	3535337	1000	+	.	gene_id "CUFF.13201"; transcript_id "CUFF.13201.1"; FPKM "0.7720844118"; frac "0.819757"; conf_lo "0.447761"; conf_hi "1.096408"; cov "4.510121"; full_read_support "yes";
Chr5	Cufflinks	exon	3532126	3532506	1000	+	.	gene_id "CUFF.13201"; transcript_id "CUFF.13201.1"; exon_number "1"; FPKM "0.7720844118"; frac "0.819757"; conf_lo "0.447761"; conf_hi "1.096408"; cov "4.510121";
Chr5	Cufflinks	exon	3532594	3532696	1000	+	.	gene_id "CUFF.13201"; transcript_id "CUFF.13201.1"; exon_number "2"; FPKM "0.7720844118"; frac "0.819757"; conf_lo "0.447761"; conf_hi "1.096408"; cov "4.510121";
Chr5	Cufflinks	exon	3532789	3532841	1000	+	.	gene_id "CUFF.13201"; transcript_id "CUFF.13201.1"; exon_number "3"; FPKM "0.7720844118"; frac "0.819757"; conf_lo "0.447761"; conf_hi "1.096408"; cov "4.510121";
Chr5	Cufflinks	exon	3532942	3533062	1000	+	.	gene_id "CUFF.13201"; transcript_id "CUFF.13201.1"; exon_number "4"; FPKM "0.7720844118"; frac "0.819757"; conf_lo "0.447761"; conf_hi "1.096408"; cov "4.510121";
Chr5	Cufflinks	exon	3533369	3533497	1000	+	.	gene_id "CUFF.13201"; transcript_id "CUFF.13201.1"; exon_number "5"; FPKM "0.7720844118"; frac "0.819757"; conf_lo "0.447761"; conf_hi "1.096408"; cov "4.510121";
Chr5	Cufflinks	exon	3533577	3533678	1000	+	.	gene_id "CUFF.13201"; transcript_id "CUFF.13201.1"; exon_number "6"; FPKM "0.7720844118"; frac "0.819757"; conf_lo "0.447761"; conf_hi "1.096408"; cov "4.510121";
Chr5	Cufflinks	exon	3533753	3533828	1000	+	.	gene_id "CUFF.13201"; transcript_id "CUFF.13201.1"; exon_number "7"; FPKM "0.7720844118"; frac "0.819757"; conf_lo "0.447761"; conf_hi "1.096408"; cov "4.510121";
Chr5	Cufflinks	exon	3533917	3533996	1000	+	.	gene_id "CUFF.13201"; transcript_id "CUFF.13201.1"; exon_number "8"; FPKM "0.7720844118"; frac "0.819757"; conf_lo "0.447761"; conf_hi "1.096408"; cov "4.510121";
Chr5	Cufflinks	exon	3534072	3534222	1000	+	.	gene_id "CUFF.13201"; transcript_id "CUFF.13201.1"; exon_number "9"; FPKM "0.7720844118"; frac "0.819757"; conf_lo "0.447761"; conf_hi "1.096408"; cov "4.510121";
Chr5	Cufflinks	exon	3534317	3534547	1000	+	.	gene_id "CUFF.13201"; transcript_id "CUFF.13201.1"; exon_number "10"; FPKM "0.7720844118"; frac "0.819757"; conf_lo "0.447761"; conf_hi "1.096408"; cov "4.510121";
Chr5	Cufflinks	exon	3534661	3535337	1000	+	.	gene_id "CUFF.13201"; transcript_id "CUFF.13201.1"; exon_number "11"; FPKM "0.7720844118"; frac "0.819757"; conf_lo "0.447761"; conf_hi "1.096408"; cov "4.510121";
Chr5	Cufflinks	transcript	3532402	3535221	277	+	.	gene_id "CUFF.13201"; transcript_id "AT5G11100.1"; FPKM "0.2140980500"; frac "0.180243"; conf_lo "0.000000"; conf_hi "0.439218"; cov "1.250651"; full_read_support "no";
Chr5	Cufflinks	exon	3532402	3532506	277	+	.	gene_id "CUFF.13201"; transcript_id "AT5G11100.1"; exon_number "1"; FPKM "0.2140980500"; frac "0.180243"; conf_lo "0.000000"; conf_hi "0.439218"; cov "1.250651";
Chr5	Cufflinks	exon	3532594	3532697	277	+	.	gene_id "CUFF.13201"; transcript_id "AT5G11100.1"; exon_number "2"; FPKM "0.2140980500"; frac "0.180243"; conf_lo "0.000000"; conf_hi "0.439218"; cov "1.250651";
Chr5	Cufflinks	exon	3532791	3532841	277	+	.	gene_id "CUFF.13201"; transcript_id "AT5G11100.1"; exon_number "3"; FPKM "0.2140980500"; frac "0.180243"; conf_lo "0.000000"; conf_hi "0.439218"; cov "1.250651";
Chr5	Cufflinks	exon	3532942	3533062	277	+	.	gene_id "CUFF.13201"; transcript_id "AT5G11100.1"; exon_number "4"; FPKM "0.2140980500"; frac "0.180243"; conf_lo "0.000000"; conf_hi "0.439218"; cov "1.250651";
Chr5	Cufflinks	exon	3533370	3533497	277	+	.	gene_id "CUFF.13201"; transcript_id "AT5G11100.1"; exon_number "5"; FPKM "0.2140980500"; frac "0.180243"; conf_lo "0.000000"; conf_hi "0.439218"; cov "1.250651";
Chr5	Cufflinks	exon	3533577	3533678	277	+	.	gene_id "CUFF.13201"; transcript_id "AT5G11100.1"; exon_number "6"; FPKM "0.2140980500"; frac "0.180243"; conf_lo "0.000000"; conf_hi "0.439218"; cov "1.250651";
Chr5	Cufflinks	exon	3533753	3533827	277	+	.	gene_id "CUFF.13201"; transcript_id "AT5G11100.1"; exon_number "7"; FPKM "0.2140980500"; frac "0.180243"; conf_lo "0.000000"; conf_hi "0.439218"; cov "1.250651";
Chr5	Cufflinks	exon	3533917	3533996	277	+	.	gene_id "CUFF.13201"; transcript_id "AT5G11100.1"; exon_number "8"; FPKM "0.2140980500"; frac "0.180243"; conf_lo "0.000000"; conf_hi "0.439218"; cov "1.250651";
Chr5	Cufflinks	exon	3534072	3534222	277	+	.	gene_id "CUFF.13201"; transcript_id "AT5G11100.1"; exon_number "9"; FPKM "0.2140980500"; frac "0.180243"; conf_lo "0.000000"; conf_hi "0.439218"; cov "1.250651";
Chr5	Cufflinks	exon	3534317	3534547	277	+	.	gene_id "CUFF.13201"; transcript_id "AT5G11100.1"; exon_number "10"; FPKM "0.2140980500"; frac "0.180243"; conf_lo "0.000000"; conf_hi "0.439218"; cov "1.250651";
Chr5	Cufflinks	exon	3534661	3535221	277	+	.	gene_id "CUFF.13201"; transcript_id "AT5G11100.1"; exon_number "11"; FPKM "0.2140980500"; frac "0.180243"; conf_lo "0.000000"; conf_hi "0.439218"; cov "1.250651";
Chr5	Cufflinks	transcript	3536226	3541133	1000	+	.	gene_id "CUFF.13202"; transcript_id "AT5G11110.1"; FPKM "3.1895638069"; frac "1.000000"; conf_lo "2.724888"; conf_hi "3.654239"; cov "18.634754"; full_read_support "yes";
Chr5	Cufflinks	exon	3536226	3536632	1000	+	.	gene_id "CUFF.13202"; transcript_id "AT5G11110.1"; exon_number "1"; FPKM "3.1895638069"; frac "1.000000"; conf_lo "2.724888"; conf_hi "3.654239"; cov "18.634754";
Chr5	Cufflinks	exon	3536723	3536812	1000	+	.	gene_id "CUFF.13202"; transcript_id "AT5G11110.1"; exon_number "2"; FPKM "3.1895638069"; frac "1.000000"; conf_lo "2.724888"; conf_hi "3.654239"; cov "18.634754";
Chr5	Cufflinks	exon	3536937	3537181	1000	+	.	gene_id "CUFF.13202"; transcript_id "AT5G11110.1"; exon_number "3"; FPKM "3.1895638069"; frac "1.000000"; conf_lo "2.724888"; conf_hi "3.654239"; cov "18.634754";
Chr5	Cufflinks	exon	3537272	3537335	1000	+	.	gene_id "CUFF.13202"; transcript_id "AT5G11110.1"; exon_number "4"; FPKM "3.1895638069"; frac "1.000000"; conf_lo "2.724888"; conf_hi "3.654239"; cov "18.634754";
Chr5	Cufflinks	exon	3537423	3538115	1000	+	.	gene_id "CUFF.13202"; transcript_id "AT5G11110.1"; exon_number "5"; FPKM "3.1895638069"; frac "1.000000"; conf_lo "2.724888"; conf_hi "3.654239"; cov "18.634754";
Chr5	Cufflinks	exon	3538225	3538329	1000	+	.	gene_id "CUFF.13202"; transcript_id "AT5G11110.1"; exon_number "6"; FPKM "3.1895638069"; frac "1.000000"; conf_lo "2.724888"; conf_hi "3.654239"; cov "18.634754";
Chr5	Cufflinks	exon	3538446	3538577	1000	+	.	gene_id "CUFF.13202"; transcript_id "AT5G11110.1"; exon_number "7"; FPKM "3.1895638069"; frac "1.000000"; conf_lo "2.724888"; conf_hi "3.654239"; cov "18.634754";
Chr5	Cufflinks	exon	3538680	3538856	1000	+	.	gene_id "CUFF.13202"; transcript_id "AT5G11110.1"; exon_number "8"; FPKM "3.1895638069"; frac "1.000000"; conf_lo "2.724888"; conf_hi "3.654239"; cov "18.634754";
Chr5	Cufflinks	exon	3539089	3539142	1000	+	.	gene_id "CUFF.13202"; transcript_id "AT5G11110.1"; exon_number "9"; FPKM "3.1895638069"; frac "1.000000"; conf_lo "2.724888"; conf_hi "3.654239"; cov "18.634754";
Chr5	Cufflinks	exon	3539222	3539284	1000	+	.	gene_id "CUFF.13202"; transcript_id "AT5G11110.1"; exon_number "10"; FPKM "3.1895638069"; frac "1.000000"; conf_lo "2.724888"; conf_hi "3.654239"; cov "18.634754";
Chr5	Cufflinks	exon	3539378	3540283	1000	+	.	gene_id "CUFF.13202"; transcript_id "AT5G11110.1"; exon_number "11"; FPKM "3.1895638069"; frac "1.000000"; conf_lo "2.724888"; conf_hi "3.654239"; cov "18.634754";
Chr5	Cufflinks	exon	3540388	3540515	1000	+	.	gene_id "CUFF.13202"; transcript_id "AT5G11110.1"; exon_number "12"; FPKM "3.1895638069"; frac "1.000000"; conf_lo "2.724888"; conf_hi "3.654239"; cov "18.634754";
Chr5	Cufflinks	exon	3540622	3541133	1000	+	.	gene_id "CUFF.13202"; transcript_id "AT5G11110.1"; exon_number "13"; FPKM "3.1895638069"; frac "1.000000"; conf_lo "2.724888"; conf_hi "3.654239"; cov "18.634754";
Chr5	Cufflinks	transcript	3542320	3544724	1	+	.	gene_id "AT5G11130"; transcript_id "AT5G11130.1"; FPKM "0.0000000000"; frac "0.000000"; conf_lo "0.000000"; conf_hi "0.000000"; cov "0.000000"; full_read_support "no";
Chr5	Cufflinks	exon	3542320	3542541	1	+	.	gene_id "AT5G11130"; transcript_id "AT5G11130.1"; exon_number "1"; FPKM "0.0000000000"; frac "0.000000"; conf_lo "0.000000"; conf_hi "0.000000"; cov "0.000000";
Chr5	Cufflinks	exon	3542724	3542920	1	+	.	gene_id "AT5G11130"; transcript_id "AT5G11130.1"; exon_number "2"; FPKM "0.0000000000"; frac "0.000000"; conf_lo "0.000000"; conf_hi "0.000000"; cov "0.000000";
Chr5	Cufflinks	exon	3543609	3543963	1	+	.	gene_id "AT5G11130"; transcript_id "AT5G11130.1"; exon_number "3"; FPKM "0.0000000000"; frac "0.000000"; conf_lo "0.000000"; conf_hi "0.000000"; cov "0.000000";
Chr5	Cufflinks	exon	3544056	3544724	1	+	.	gene_id "AT5G11130"; transcript_id "AT5G11130.1"; exon_number "4"; FPKM "0.0000000000"; frac "0.000000"; conf_lo "0.000000"; conf_hi "0.000000"; cov "0.000000";
Chr5	Cufflinks	transcript	3545343	3546068	1000	+	.	gene_id "AT5G11140"; transcript_id "AT5G11140.1"; FPKM "0.0969568242"; frac "1.000000"; conf_lo "0.000000"; conf_hi "0.290870"; cov "0.566696"; full_read_support "yes";
Chr5	Cufflinks	exon	3545343	3546068	1000	+	.	gene_id "AT5G11140"; transcript_id "AT5G11140.1"; exon_number "1"; FPKM "0.0969568242"; frac "1.000000"; conf_lo "0.000000"; conf_hi "0.290870"; cov "0.566696";
Chr5	Cufflinks	transcript	3546286	3548111	1000	-	.	gene_id "CUFF.13203"; transcript_id "AT5G11150.1"; FPKM "11.5027816494"; frac "1.000000"; conf_lo "9.931332"; conf_hi "13.074231"; cov "67.148421"; full_read_support "yes";
Chr5	Cufflinks	exon	3546286	3546715	1000	-	.	gene_id "CUFF.13203"; transcript_id "AT5G11150.1"; exon_number "1"; FPKM "11.5027816494"; frac "1.000000"; conf_lo "9.931332"; conf_hi "13.074231"; cov "67.148421";
Chr5	Cufflinks	exon	3546911	3547074	1000	-	.	gene_id "CUFF.13203"; transcript_id "AT5G11150.1"; exon_number "2"; FPKM "11.5027816494"; frac "1.000000"; conf_lo "9.931332"; conf_hi "13.074231"; cov "67.148421";
Chr5	Cufflinks	exon	3547232	3547422	1000	-	.	gene_id "CUFF.13203"; transcript_id "AT5G11150.1"; exon_number "3"; FPKM "11.5027816494"; frac "1.000000"; conf_lo "9.931332"; conf_hi "13.074231"; cov "67.148421";
Chr5	Cufflinks	exon	3547625	3548111	1000	-	.	gene_id "CUFF.13203"; transcript_id "AT5G11150.1"; exon_number "4"; FPKM "11.5027816494"; frac "1.000000"; conf_lo "9.931332"; conf_hi "13.074231"; cov "67.148421";
Chr5	Cufflinks	transcript	3550520	3552207	1000	+	.	gene_id "AT5G11160"; transcript_id "AT5G11160.1"; FPKM "4.8661026167"; frac "1.000000"; conf_lo "3.751871"; conf_hi "5.980334"; cov "28.364064"; full_read_support "yes";
Chr5	Cufflinks	exon	3550520	3550864	1000	+	.	gene_id "AT5G11160"; transcript_id "AT5G11160.1"; exon_number "1"; FPKM "4.8661026167"; frac "1.000000"; conf_lo "3.751871"; conf_hi "5.980334"; cov "28.364064";
Chr5	Cufflinks	exon	3550945	3551055	1000	+	.	gene_id "AT5G11160"; transcript_id "AT5G11160.1"; exon_number "2"; FPKM "4.8661026167"; frac "1.000000"; conf_lo "3.751871"; conf_hi "5.980334"; cov "28.364064";
Chr5	Cufflinks	exon	3551284	3551376	1000	+	.	gene_id "AT5G11160"; transcript_id "AT5G11160.1"; exon_number "3"; FPKM "4.8661026167"; frac "1.000000"; conf_lo "3.751871"; conf_hi "5.980334"; cov "28.364064";
Chr5	Cufflinks	exon	3551462	3551611	1000	+	.	gene_id "AT5G11160"; transcript_id "AT5G11160.1"; exon_number "4"; FPKM "4.8661026167"; frac "1.000000"; conf_lo "3.751871"; conf_hi "5.980334"; cov "28.364064";
Chr5	Cufflinks	exon	3551703	3551761	1000	+	.	gene_id "AT5G11160"; transcript_id "AT5G11160.1"; exon_number "5"; FPKM "4.8661026167"; frac "1.000000"; conf_lo "3.751871"; conf_hi "5.980334"; cov "28.364064";
Chr5	Cufflinks	exon	3551915	3552207	1000	+	.	gene_id "AT5G11160"; transcript_id "AT5G11160.1"; exon_number "6"; FPKM "4.8661026167"; frac "1.000000"; conf_lo "3.751871"; conf_hi "5.980334"; cov "28.364064";
Chr5	Cufflinks	transcript	3553117	3556977	932	+	.	gene_id "CUFF.13204"; transcript_id "AT5G11170.1"; FPKM "40.8386842490"; frac "0.403373"; conf_lo "37.833360"; conf_hi "43.844008"; cov "238.534792"; full_read_support "yes";
Chr5	Cufflinks	exon	3553117	3553197	932	+	.	gene_id "CUFF.13204"; transcript_id "AT5G11170.1"; exon_number "1"; FPKM "40.8386842490"; frac "0.403373"; conf_lo "37.833360"; conf_hi "43.844008"; cov "238.534792";
Chr5	Cufflinks	exon	3553315	3553446	932	+	.	gene_id "CUFF.13204"; transcript_id "AT5G11170.1"; exon_number "2"; FPKM "40.8386842490"; frac "0.403373"; conf_lo "37.833360"; conf_hi "43.844008"; cov "238.534792";
Chr5	Cufflinks	exon	3553679	3553779	932	+	.	gene_id "CUFF.13204"; transcript_id "AT5G11170.1"; exon_number "3"; FPKM "40.8386842490"; frac "0.403373"; conf_lo "37.833360"; conf_hi "43.844008"; cov "238.534792";
Chr5	Cufflinks	exon	3554237	3554409	932	+	.	gene_id "CUFF.13204"; transcript_id "AT5G11170.1"; exon_number "4"; FPKM "40.8386842490"; frac "0.403373"; conf_lo "37.833360"; conf_hi "43.844008"; cov "238.534792";
Chr5	Cufflinks	exon	3554509	3554740	932	+	.	gene_id "CUFF.13204"; transcript_id "AT5G11170.1"; exon_number "5"; FPKM "40.8386842490"; frac "0.403373"; conf_lo "37.833360"; conf_hi "43.844008"; cov "238.534792";
Chr5	Cufflinks	exon	3554821	3554939	932	+	.	gene_id "CUFF.13204"; transcript_id "AT5G11170.1"; exon_number "6"; FPKM "40.8386842490"; frac "0.403373"; conf_lo "37.833360"; conf_hi "43.844008"; cov "238.534792";
Chr5	Cufflinks	exon	3555624	3555680	932	+	.	gene_id "CUFF.13204"; transcript_id "AT5G11170.1"; exon_number "7"; FPKM "40.8386842490"; frac "0.403373"; conf_lo "37.833360"; conf_hi "43.844008"; cov "238.534792";
Chr5	Cufflinks	exon	3555773	3555957	932	+	.	gene_id "CUFF.13204"; transcript_id "AT5G11170.1"; exon_number "8"; FPKM "40.8386842490"; frac "0.403373"; conf_lo "37.833360"; conf_hi "43.844008"; cov "238.534792";
Chr5	Cufflinks	exon	3556066	3556210	932	+	.	gene_id "CUFF.13204"; transcript_id "AT5G11170.1"; exon_number "9"; FPKM "40.8386842490"; frac "0.403373"; conf_lo "37.833360"; conf_hi "43.844008"; cov "238.534792";
Chr5	Cufflinks	exon	3556301	3556384	932	+	.	gene_id "CUFF.13204"; transcript_id "AT5G11170.1"; exon_number "10"; FPKM "40.8386842490"; frac "0.403373"; conf_lo "37.833360"; conf_hi "43.844008"; cov "238.534792";
Chr5	Cufflinks	exon	3556479	3556542	932	+	.	gene_id "CUFF.13204"; transcript_id "AT5G11170.1"; exon_number "11"; FPKM "40.8386842490"; frac "0.403373"; conf_lo "37.833360"; conf_hi "43.844008"; cov "238.534792";
Chr5	Cufflinks	exon	3556636	3556977	932	+	.	gene_id "CUFF.13204"; transcript_id "AT5G11170.1"; exon_number "12"; FPKM "40.8386842490"; frac "0.403373"; conf_lo "37.833360"; conf_hi "43.844008"; cov "238.534792";
Chr5	Cufflinks	transcript	3553117	3556823	264	+	.	gene_id "CUFF.13204"; transcript_id "CUFF.13204.2"; FPKM "11.6046698797"; frac "0.165124"; conf_lo "10.335811"; conf_hi "12.873528"; cov "67.781751"; full_read_support "yes";
Chr5	Cufflinks	exon	3553117	3553197	264	+	.	gene_id "CUFF.13204"; transcript_id "CUFF.13204.2"; exon_number "1"; FPKM "11.6046698797"; frac "0.165124"; conf_lo "10.335811"; conf_hi "12.873528"; cov "67.781751";
Chr5	Cufflinks	exon	3553315	3553446	264	+	.	gene_id "CUFF.13204"; transcript_id "CUFF.13204.2"; exon_number "2"; FPKM "11.6046698797"; frac "0.165124"; conf_lo "10.335811"; conf_hi "12.873528"; cov "67.781751";
Chr5	Cufflinks	exon	3553679	3553779	264	+	.	gene_id "CUFF.13204"; transcript_id "CUFF.13204.2"; exon_number "3"; FPKM "11.6046698797"; frac "0.165124"; conf_lo "10.335811"; conf_hi "12.873528"; cov "67.781751";
Chr5	Cufflinks	exon	3554101	3554409	264	+	.	gene_id "CUFF.13204"; transcript_id "CUFF.13204.2"; exon_number "4"; FPKM "11.6046698797"; frac "0.165124"; conf_lo "10.335811"; conf_hi "12.873528"; cov "67.781751";
Chr5	Cufflinks	exon	3554509	3554740	264	+	.	gene_id "CUFF.13204"; transcript_id "CUFF.13204.2"; exon_number "5"; FPKM "11.6046698797"; frac "0.165124"; conf_lo "10.335811"; conf_hi "12.873528"; cov "67.781751";
Chr5	Cufflinks	exon	3554821	3555680	264	+	.	gene_id "CUFF.13204"; transcript_id "CUFF.13204.2"; exon_number "6"; FPKM "11.6046698797"; frac "0.165124"; conf_lo "10.335811"; conf_hi "12.873528"; cov "67.781751";
Chr5	Cufflinks	exon	3555773	3555957	264	+	.	gene_id "CUFF.13204"; transcript_id "CUFF.13204.2"; exon_number "7"; FPKM "11.6046698797"; frac "0.165124"; conf_lo "10.335811"; conf_hi "12.873528"; cov "67.781751";
Chr5	Cufflinks	exon	3556066	3556210	264	+	.	gene_id "CUFF.13204"; transcript_id "CUFF.13204.2"; exon_number "8"; FPKM "11.6046698797"; frac "0.165124"; conf_lo "10.335811"; conf_hi "12.873528"; cov "67.781751";
Chr5	Cufflinks	exon	3556301	3556387	264	+	.	gene_id "CUFF.13204"; transcript_id "CUFF.13204.2"; exon_number "9"; FPKM "11.6046698797"; frac "0.165124"; conf_lo "10.335811"; conf_hi "12.873528"; cov "67.781751";
Chr5	Cufflinks	exon	3556479	3556542	264	+	.	gene_id "CUFF.13204"; transcript_id "CUFF.13204.2"; exon_number "10"; FPKM "11.6046698797"; frac "0.165124"; conf_lo "10.335811"; conf_hi "12.873528"; cov "67.781751";
Chr5	Cufflinks	exon	3556636	3556823	264	+	.	gene_id "CUFF.13204"; transcript_id "CUFF.13204.2"; exon_number "11"; FPKM "11.6046698797"; frac "0.165124"; conf_lo "10.335811"; conf_hi "12.873528"; cov "67.781751";
Chr5	Cufflinks	transcript	3554183	3556960	1	+	.	gene_id "CUFF.13204"; transcript_id "AT5G11170.2"; FPKM "0.0000000000"; frac "0.000000"; conf_lo "0.000000"; conf_hi "0.082694"; cov "0.000000"; full_read_support "yes";
Chr5	Cufflinks	exon	3554183	3554409	1	+	.	gene_id "CUFF.13204"; transcript_id "AT5G11170.2"; exon_number "1"; FPKM "0.0000000000"; frac "0.000000"; conf_lo "0.000000"; conf_hi "0.082694"; cov "0.000000";
Chr5	Cufflinks	exon	3554509	3554740	1	+	.	gene_id "CUFF.13204"; transcript_id "AT5G11170.2"; exon_number "2"; FPKM "0.0000000000"; frac "0.000000"; conf_lo "0.000000"; conf_hi "0.082694"; cov "0.000000";
Chr5	Cufflinks	exon	3554821	3554939	1	+	.	gene_id "CUFF.13204"; transcript_id "AT5G11170.2"; exon_number "3"; FPKM "0.0000000000"; frac "0.000000"; conf_lo "0.000000"; conf_hi "0.082694"; cov "0.000000";
Chr5	Cufflinks	exon	3555624	3555680	1	+	.	gene_id "CUFF.13204"; transcript_id "AT5G11170.2"; exon_number "4"; FPKM "0.0000000000"; frac "0.000000"; conf_lo "0.000000"; conf_hi "0.082694"; cov "0.000000";
Chr5	Cufflinks	exon	3555773	3555957	1	+	.	gene_id "CUFF.13204"; transcript_id "AT5G11170.2"; exon_number "5"; FPKM "0.0000000000"; frac "0.000000"; conf_lo "0.000000"; conf_hi "0.082694"; cov "0.000000";
Chr5	Cufflinks	exon	3556066	3556210	1	+	.	gene_id "CUFF.13204"; transcript_id "AT5G11170.2"; exon_number "6"; FPKM "0.0000000000"; frac "0.000000"; conf_lo "0.000000"; conf_hi "0.082694"; cov "0.000000";
Chr5	Cufflinks	exon	3556301	3556384	1	+	.	gene_id "CUFF.13204"; transcript_id "AT5G11170.2"; exon_number "7"; FPKM "0.0000000000"; frac "0.000000"; conf_lo "0.000000"; conf_hi "0.082694"; cov "0.000000";
Chr5	Cufflinks	exon	3556479	3556542	1	+	.	gene_id "CUFF.13204"; transcript_id "AT5G11170.2"; exon_number "8"; FPKM "0.0000000000"; frac "0.000000"; conf_lo "0.000000"; conf_hi "0.082694"; cov "0.000000";
Chr5	Cufflinks	exon	3556636	3556960	1	+	.	gene_id "CUFF.13204"; transcript_id "AT5G11170.2"; exon_number "9"; FPKM "0.0000000000"; frac "0.000000"; conf_lo "0.000000"; conf_hi "0.082694"; cov "0.000000";
Chr5	Cufflinks	transcript	3567174	3571015	1000	+	.	gene_id "CUFF.13204"; transcript_id "AT5G11200.1"; FPKM "43.8019430171"; frac "0.431502"; conf_lo "40.748538"; conf_hi "46.855348"; cov "255.842899"; full_read_support "yes";
Chr5	Cufflinks	exon	3567174	3567252	1000	+	.	gene_id "CUFF.13204"; transcript_id "AT5G11200.1"; exon_number "1"; FPKM "43.8019430171"; frac "0.431502"; conf_lo "40.748538"; conf_hi "46.855348"; cov "255.842899";
Chr5	Cufflinks	exon	3567370	3567501	1000	+	.	gene_id "CUFF.13204"; transcript_id "AT5G11200.1"; exon_number "2"; FPKM "43.8019430171"; frac "0.431502"; conf_lo "40.748538"; conf_hi "46.855348"; cov "255.842899";
Chr5	Cufflinks	exon	3567719	3567819	1000	+	.	gene_id "CUFF.13204"; transcript_id "AT5G11200.1"; exon_number "3"; FPKM "43.8019430171"; frac "0.431502"; conf_lo "40.748538"; conf_hi "46.855348"; cov "255.842899";
Chr5	Cufflinks	exon	3568278	3568450	1000	+	.	gene_id "CUFF.13204"; transcript_id "AT5G11200.1"; exon_number "4"; FPKM "43.8019430171"; frac "0.431502"; conf_lo "40.748538"; conf_hi "46.855348"; cov "255.842899";
Chr5	Cufflinks	exon	3568554	3568785	1000	+	.	gene_id "CUFF.13204"; transcript_id "AT5G11200.1"; exon_number "5"; FPKM "43.8019430171"; frac "0.431502"; conf_lo "40.748538"; conf_hi "46.855348"; cov "255.842899";
Chr5	Cufflinks	exon	3568865	3568983	1000	+	.	gene_id "CUFF.13204"; transcript_id "AT5G11200.1"; exon_number "6"; FPKM "43.8019430171"; frac "0.431502"; conf_lo "40.748538"; conf_hi "46.855348"; cov "255.842899";
Chr5	Cufflinks	exon	3569670	3569726	1000	+	.	gene_id "CUFF.13204"; transcript_id "AT5G11200.1"; exon_number "7"; FPKM "43.8019430171"; frac "0.431502"; conf_lo "40.748538"; conf_hi "46.855348"; cov "255.842899";
Chr5	Cufflinks	exon	3569820	3570004	1000	+	.	gene_id "CUFF.13204"; transcript_id "AT5G11200.1"; exon_number "8"; FPKM "43.8019430171"; frac "0.431502"; conf_lo "40.748538"; conf_hi "46.855348"; cov "255.842899";
Chr5	Cufflinks	exon	3570110	3570254	1000	+	.	gene_id "CUFF.13204"; transcript_id "AT5G11200.1"; exon_number "9"; FPKM "43.8019430171"; frac "0.431502"; conf_lo "40.748538"; conf_hi "46.855348"; cov "255.842899";
Chr5	Cufflinks	exon	3570341	3570424	1000	+	.	gene_id "CUFF.13204"; transcript_id "AT5G11200.1"; exon_number "10"; FPKM "43.8019430171"; frac "0.431502"; conf_lo "40.748538"; conf_hi "46.855348"; cov "255.842899";
Chr5	Cufflinks	exon	3570520	3570583	1000	+	.	gene_id "CUFF.13204"; transcript_id "AT5G11200.1"; exon_number "11"; FPKM "43.8019430171"; frac "0.431502"; conf_lo "40.748538"; conf_hi "46.855348"; cov "255.842899";
Chr5	Cufflinks	exon	3570676	3571015	1000	+	.	gene_id "CUFF.13204"; transcript_id "AT5G11200.1"; exon_number "12"; FPKM "43.8019430171"; frac "0.431502"; conf_lo "40.748538"; conf_hi "46.855348"; cov "255.842899";
Chr5	Cufflinks	transcript	3567175	3571015	1	+	.	gene_id "CUFF.13204"; transcript_id "AT5G11200.2"; FPKM "0.0000000000"; frac "0.000000"; conf_lo "0.000000"; conf_hi "0.060729"; cov "0.000000"; full_read_support "no";
Chr5	Cufflinks	exon	3567175	3567252	1	+	.	gene_id "CUFF.13204"; transcript_id "AT5G11200.2"; exon_number "1"; FPKM "0.0000000000"; frac "0.000000"; conf_lo "0.000000"; conf_hi "0.060729"; cov "0.000000";
Chr5	Cufflinks	exon	3567370	3567501	1	+	.	gene_id "CUFF.13204"; transcript_id "AT5G11200.2"; exon_number "2"; FPKM "0.0000000000"; frac "0.000000"; conf_lo "0.000000"; conf_hi "0.060729"; cov "0.000000";
Chr5	Cufflinks	exon	3567719	3567819	1	+	.	gene_id "CUFF.13204"; transcript_id "AT5G11200.2"; exon_number "3"; FPKM "0.0000000000"; frac "0.000000"; conf_lo "0.000000"; conf_hi "0.060729"; cov "0.000000";
Chr5	Cufflinks	exon	3568278	3568450	1	+	.	gene_id "CUFF.13204"; transcript_id "AT5G11200.2"; exon_number "4"; FPKM "0.0000000000"; frac "0.000000"; conf_lo "0.000000"; conf_hi "0.060729"; cov "0.000000";
Chr5	Cufflinks	exon	3568554	3568785	1	+	.	gene_id "CUFF.13204"; transcript_id "AT5G11200.2"; exon_number "5"; FPKM "0.0000000000"; frac "0.000000"; conf_lo "0.000000"; conf_hi "0.060729"; cov "0.000000";
Chr5	Cufflinks	exon	3568865	3568983	1	+	.	gene_id "CUFF.13204"; transcript_id "AT5G11200.2"; exon_number "6"; FPKM "0.0000000000"; frac "0.000000"; conf_lo "0.000000"; conf_hi "0.060729"; cov "0.000000";
Chr5	Cufflinks	exon	3569153	3569195	1	+	.	gene_id "CUFF.13204"; transcript_id "AT5G11200.2"; exon_number "7"; FPKM "0.0000000000"; frac "0.000000"; conf_lo "0.000000"; conf_hi "0.060729"; cov "0.000000";
Chr5	Cufflinks	exon	3569315	3569350	1	+	.	gene_id "CUFF.13204"; transcript_id "AT5G11200.2"; exon_number "8"; FPKM "0.0000000000"; frac "0.000000"; conf_lo "0.000000"; conf_hi "0.060729"; cov "0.000000";
Chr5	Cufflinks	exon	3569476	3569573	1	+	.	gene_id "CUFF.13204"; transcript_id "AT5G11200.2"; exon_number "9"; FPKM "0.0000000000"; frac "0.000000"; conf_lo "0.000000"; conf_hi "0.060729"; cov "0.000000";
Chr5	Cufflinks	exon	3569670	3569726	1	+	.	gene_id "CUFF.13204"; transcript_id "AT5G11200.2"; exon_number "10"; FPKM "0.0000000000"; frac "0.000000"; conf_lo "0.000000"; conf_hi "0.060729"; cov "0.000000";
Chr5	Cufflinks	exon	3569820	3570004	1	+	.	gene_id "CUFF.13204"; transcript_id "AT5G11200.2"; exon_number "11"; FPKM "0.0000000000"; frac "0.000000"; conf_lo "0.000000"; conf_hi "0.060729"; cov "0.000000";
Chr5	Cufflinks	exon	3570110	3570254	1	+	.	gene_id "CUFF.13204"; transcript_id "AT5G11200.2"; exon_number "12"; FPKM "0.0000000000"; frac "0.000000"; conf_lo "0.000000"; conf_hi "0.060729"; cov "0.000000";
Chr5	Cufflinks	exon	3570341	3570424	1	+	.	gene_id "CUFF.13204"; transcript_id "AT5G11200.2"; exon_number "13"; FPKM "0.0000000000"; frac "0.000000"; conf_lo "0.000000"; conf_hi "0.060729"; cov "0.000000";
Chr5	Cufflinks	exon	3570520	3570583	1	+	.	gene_id "CUFF.13204"; transcript_id "AT5G11200.2"; exon_number "14"; FPKM "0.0000000000"; frac "0.000000"; conf_lo "0.000000"; conf_hi "0.060729"; cov "0.000000";
Chr5	Cufflinks	exon	3570676	3571015	1	+	.	gene_id "CUFF.13204"; transcript_id "AT5G11200.2"; exon_number "15"; FPKM "0.0000000000"; frac "0.000000"; conf_lo "0.000000"; conf_hi "0.060729"; cov "0.000000";
Chr5	Cufflinks	transcript	3567175	3571015	1	+	.	gene_id "CUFF.13204"; transcript_id "AT5G11200.3"; FPKM "0.0000000000"; frac "0.000000"; conf_lo "0.000000"; conf_hi "0.062733"; cov "0.000000"; full_read_support "no";
Chr5	Cufflinks	exon	3567175	3567252	1	+	.	gene_id "CUFF.13204"; transcript_id "AT5G11200.3"; exon_number "1"; FPKM "0.0000000000"; frac "0.000000"; conf_lo "0.000000"; conf_hi "0.062733"; cov "0.000000";
Chr5	Cufflinks	exon	3567370	3567501	1	+	.	gene_id "CUFF.13204"; transcript_id "AT5G11200.3"; exon_number "2"; FPKM "0.0000000000"; frac "0.000000"; conf_lo "0.000000"; conf_hi "0.062733"; cov "0.000000";
Chr5	Cufflinks	exon	3567719	3567819	1	+	.	gene_id "CUFF.13204"; transcript_id "AT5G11200.3"; exon_number "3"; FPKM "0.0000000000"; frac "0.000000"; conf_lo "0.000000"; conf_hi "0.062733"; cov "0.000000";
Chr5	Cufflinks	exon	3568278	3568450	1	+	.	gene_id "CUFF.13204"; transcript_id "AT5G11200.3"; exon_number "4"; FPKM "0.0000000000"; frac "0.000000"; conf_lo "0.000000"; conf_hi "0.062733"; cov "0.000000";
Chr5	Cufflinks	exon	3568554	3568785	1	+	.	gene_id "CUFF.13204"; transcript_id "AT5G11200.3"; exon_number "5"; FPKM "0.0000000000"; frac "0.000000"; conf_lo "0.000000"; conf_hi "0.062733"; cov "0.000000";
Chr5	Cufflinks	exon	3568865	3568983	1	+	.	gene_id "CUFF.13204"; transcript_id "AT5G11200.3"; exon_number "6"; FPKM "0.0000000000"; frac "0.000000"; conf_lo "0.000000"; conf_hi "0.062733"; cov "0.000000";
Chr5	Cufflinks	exon	3569315	3569350	1	+	.	gene_id "CUFF.13204"; transcript_id "AT5G11200.3"; exon_number "7"; FPKM "0.0000000000"; frac "0.000000"; conf_lo "0.000000"; conf_hi "0.062733"; cov "0.000000";
Chr5	Cufflinks	exon	3569435	3569521	1	+	.	gene_id "CUFF.13204"; transcript_id "AT5G11200.3"; exon_number "8"; FPKM "0.0000000000"; frac "0.000000"; conf_lo "0.000000"; conf_hi "0.062733"; cov "0.000000";
Chr5	Cufflinks	exon	3569670	3569726	1	+	.	gene_id "CUFF.13204"; transcript_id "AT5G11200.3"; exon_number "9"; FPKM "0.0000000000"; frac "0.000000"; conf_lo "0.000000"; conf_hi "0.062733"; cov "0.000000";
Chr5	Cufflinks	exon	3569820	3570004	1	+	.	gene_id "CUFF.13204"; transcript_id "AT5G11200.3"; exon_number "10"; FPKM "0.0000000000"; frac "0.000000"; conf_lo "0.000000"; conf_hi "0.062733"; cov "0.000000";
Chr5	Cufflinks	exon	3570110	3570254	1	+	.	gene_id "CUFF.13204"; transcript_id "AT5G11200.3"; exon_number "11"; FPKM "0.0000000000"; frac "0.000000"; conf_lo "0.000000"; conf_hi "0.062733"; cov "0.000000";
Chr5	Cufflinks	exon	3570341	3570424	1	+	.	gene_id "CUFF.13204"; transcript_id "AT5G11200.3"; exon_number "12"; FPKM "0.0000000000"; frac "0.000000"; conf_lo "0.000000"; conf_hi "0.062733"; cov "0.000000";
Chr5	Cufflinks	exon	3570520	3570583	1	+	.	gene_id "CUFF.13204"; transcript_id "AT5G11200.3"; exon_number "13"; FPKM "0.0000000000"; frac "0.000000"; conf_lo "0.000000"; conf_hi "0.062733"; cov "0.000000";
Chr5	Cufflinks	exon	3570676	3571015	1	+	.	gene_id "CUFF.13204"; transcript_id "AT5G11200.3"; exon_number "14"; FPKM "0.0000000000"; frac "0.000000"; conf_lo "0.000000"; conf_hi "0.062733"; cov "0.000000";
Chr5	Cufflinks	transcript	3557261	3561575	1000	-	.	gene_id "AT5G11180"; transcript_id "AT5G11180.1"; FPKM "0.1829938995"; frac "1.000000"; conf_lo "0.060998"; conf_hi "0.304990"; cov "1.069568"; full_read_support "no";
Chr5	Cufflinks	exon	3557261	3557833	1000	-	.	gene_id "AT5G11180"; transcript_id "AT5G11180.1"; exon_number "1"; FPKM "0.1829938995"; frac "1.000000"; conf_lo "0.060998"; conf_hi "0.304990"; cov "1.069568";
Chr5	Cufflinks	exon	3558052	3558384	1000	-	.	gene_id "AT5G11180"; transcript_id "AT5G11180.1"; exon_number "2"; FPKM "0.1829938995"; frac "1.000000"; conf_lo "0.060998"; conf_hi "0.304990"; cov "1.069568";
Chr5	Cufflinks	exon	3558678	3558884	1000	-	.	gene_id "AT5G11180"; transcript_id "AT5G11180.1"; exon_number "3"; FPKM "0.1829938995"; frac "1.000000"; conf_lo "0.060998"; conf_hi "0.304990"; cov "1.069568";
Chr5	Cufflinks	exon	3558996	3560329	1000	-	.	gene_id "AT5G11180"; transcript_id "AT5G11180.1"; exon_number "4"; FPKM "0.1829938995"; frac "1.000000"; conf_lo "0.060998"; conf_hi "0.304990"; cov "1.069568";
Chr5	Cufflinks	exon	3561302	3561575	1000	-	.	gene_id "AT5G11180"; transcript_id "AT5G11180.1"; exon_number "5"; FPKM "0.1829938995"; frac "1.000000"; conf_lo "0.060998"; conf_hi "0.304990"; cov "1.069568";
Chr5	Cufflinks	transcript	3564976	3566051	1000	+	.	gene_id "AT5G11190"; transcript_id "AT5G11190.1"; FPKM "0.8247489958"; frac "1.000000"; conf_lo "0.151344"; conf_hi "1.498154"; cov "4.812481"; full_read_support "yes";
Chr5	Cufflinks	exon	3564976	3565055	1000	+	.	gene_id "AT5G11190"; transcript_id "AT5G11190.1"; exon_number "1"; FPKM "0.8247489958"; frac "1.000000"; conf_lo "0.151344"; conf_hi "1.498154"; cov "4.812481";
Chr5	Cufflinks	exon	3565562	3566051	1000	+	.	gene_id "AT5G11190"; transcript_id "AT5G11190.1"; exon_number "2"; FPKM "0.8247489958"; frac "1.000000"; conf_lo "0.151344"; conf_hi "1.498154"; cov "4.812481";
Chr5	Cufflinks	transcript	3571074	3574741	1000	-	.	gene_id "CUFF.13205"; transcript_id "CUFF.13205.1"; FPKM "0.3190326365"; frac "1.000000"; conf_lo "0.142517"; conf_hi "0.495548"; cov "1.864691"; full_read_support "no";
Chr5	Cufflinks	exon	3571074	3571239	1000	-	.	gene_id "CUFF.13205"; transcript_id "CUFF.13205.1"; exon_number "1"; FPKM "0.3190326365"; frac "1.000000"; conf_lo "0.142517"; conf_hi "0.495548"; cov "1.864691";
Chr5	Cufflinks	exon	3571888	3572276	1000	-	.	gene_id "CUFF.13205"; transcript_id "CUFF.13205.1"; exon_number "2"; FPKM "0.3190326365"; frac "1.000000"; conf_lo "0.142517"; conf_hi "0.495548"; cov "1.864691";
Chr5	Cufflinks	exon	3572380	3572695	1000	-	.	gene_id "CUFF.13205"; transcript_id "CUFF.13205.1"; exon_number "3"; FPKM "0.3190326365"; frac "1.000000"; conf_lo "0.142517"; conf_hi "0.495548"; cov "1.864691";
Chr5	Cufflinks	exon	3572887	3574188	1000	-	.	gene_id "CUFF.13205"; transcript_id "CUFF.13205.1"; exon_number "4"; FPKM "0.3190326365"; frac "1.000000"; conf_lo "0.142517"; conf_hi "0.495548"; cov "1.864691";
Chr5	Cufflinks	exon	3574466	3574741	1000	-	.	gene_id "CUFF.13205"; transcript_id "CUFF.13205.1"; exon_number "5"; FPKM "0.3190326365"; frac "1.000000"; conf_lo "0.142517"; conf_hi "0.495548"; cov "1.864691";
Chr5	Cufflinks	transcript	3571214	3574537	1	-	.	gene_id "CUFF.13205"; transcript_id "AT5G11210.1"; FPKM "0.0000000000"; frac "0.000000"; conf_lo "0.000000"; conf_hi "0.044761"; cov "0.000000"; full_read_support "no";
Chr5	Cufflinks	exon	3571214	3571246	1	-	.	gene_id "CUFF.13205"; transcript_id "AT5G11210.1"; exon_number "1"; FPKM "0.0000000000"; frac "0.000000"; conf_lo "0.000000"; conf_hi "0.044761"; cov "0.000000";
Chr5	Cufflinks	exon	3571309	3571668	1	-	.	gene_id "CUFF.13205"; transcript_id "AT5G11210.1"; exon_number "2"; FPKM "0.0000000000"; frac "0.000000"; conf_lo "0.000000"; conf_hi "0.044761"; cov "0.000000";
Chr5	Cufflinks	exon	3571870	3572276	1	-	.	gene_id "CUFF.13205"; transcript_id "AT5G11210.1"; exon_number "3"; FPKM "0.0000000000"; frac "0.000000"; conf_lo "0.000000"; conf_hi "0.044761"; cov "0.000000";
Chr5	Cufflinks	exon	3572380	3572695	1	-	.	gene_id "CUFF.13205"; transcript_id "AT5G11210.1"; exon_number "4"; FPKM "0.0000000000"; frac "0.000000"; conf_lo "0.000000"; conf_hi "0.044761"; cov "0.000000";
Chr5	Cufflinks	exon	3572887	3574188	1	-	.	gene_id "CUFF.13205"; transcript_id "AT5G11210.1"; exon_number "5"; FPKM "0.0000000000"; frac "0.000000"; conf_lo "0.000000"; conf_hi "0.044761"; cov "0.000000";
Chr5	Cufflinks	exon	3574466	3574537	1	-	.	gene_id "CUFF.13205"; transcript_id "AT5G11210.1"; exon_number "6"; FPKM "0.0000000000"; frac "0.000000"; conf_lo "0.000000"; conf_hi "0.044761"; cov "0.000000";
Chr5	Cufflinks	transcript	3577057	3577978	1	+	.	gene_id "AT5G11220"; transcript_id "AT5G11220.1"; FPKM "0.0000000000"; frac "0.000000"; conf_lo "0.000000"; conf_hi "0.000000"; cov "0.000000"; full_read_support "no";
Chr5	Cufflinks	exon	3577057	3577978	1	+	.	gene_id "AT5G11220"; transcript_id "AT5G11220.1"; exon_number "1"; FPKM "0.0000000000"; frac "0.000000"; conf_lo "0.000000"; conf_hi "0.000000"; cov "0.000000";
Chr5	Cufflinks	transcript	3578295	3578366	1	-	.	gene_id "AT5G11225"; transcript_id "AT5G11225.1"; FPKM "0.0000000000"; frac "0.000000"; conf_lo "0.000000"; conf_hi "0.000000"; cov "0.000000"; full_read_support "no";
Chr5	Cufflinks	exon	3578295	3578366	1	-	.	gene_id "AT5G11225"; transcript_id "AT5G11225.1"; exon_number "1"; FPKM "0.0000000000"; frac "0.000000"; conf_lo "0.000000"; conf_hi "0.000000"; cov "0.000000";
Chr5	Cufflinks	transcript	3580562	3581617	1000	+	.	gene_id "AT5G11230"; transcript_id "AT5G11230.1"; FPKM "6.0920331868"; frac "1.000000"; conf_lo "4.881892"; conf_hi "7.302174"; cov "35.548110"; full_read_support "yes";
Chr5	Cufflinks	exon	3580562	3581617	1000	+	.	gene_id "AT5G11230"; transcript_id "AT5G11230.1"; exon_number "1"; FPKM "6.0920331868"; frac "1.000000"; conf_lo "4.881892"; conf_hi "7.302174"; cov "35.548110";
Chr5	Cufflinks	transcript	3587252	3587928	1	-	.	gene_id "CUFF.13206"; transcript_id "AT5G11242.1"; FPKM "0.0000000000"; frac "0.000000"; conf_lo "0.000000"; conf_hi "0.230685"; cov "0.000000"; full_read_support "no";
Chr5	Cufflinks	exon	3587252	3587542	1	-	.	gene_id "CUFF.13206"; transcript_id "AT5G11242.1"; exon_number "1"; FPKM "0.0000000000"; frac "0.000000"; conf_lo "0.000000"; conf_hi "0.230685"; cov "0.000000";
Chr5	Cufflinks	exon	3587775	3587928	1	-	.	gene_id "CUFF.13206"; transcript_id "AT5G11242.1"; exon_number "2"; FPKM "0.0000000000"; frac "0.000000"; conf_lo "0.000000"; conf_hi "0.230685"; cov "0.000000";
Chr5	Cufflinks	transcript	3587591	3592700	1000	-	.	gene_id "CUFF.13206"; transcript_id "CUFF.13206.2"; FPKM "4.6190749669"; frac "1.000000"; conf_lo "4.117768"; conf_hi "5.120382"; cov "26.973473"; full_read_support "yes";
Chr5	Cufflinks	exon	3587591	3589528	1000	-	.	gene_id "CUFF.13206"; transcript_id "CUFF.13206.2"; exon_number "1"; FPKM "4.6190749669"; frac "1.000000"; conf_lo "4.117768"; conf_hi "5.120382"; cov "26.973473";
Chr5	Cufflinks	exon	3589707	3589994	1000	-	.	gene_id "CUFF.13206"; transcript_id "CUFF.13206.2"; exon_number "2"; FPKM "4.6190749669"; frac "1.000000"; conf_lo "4.117768"; conf_hi "5.120382"; cov "26.973473";
Chr5	Cufflinks	exon	3590081	3591194	1000	-	.	gene_id "CUFF.13206"; transcript_id "CUFF.13206.2"; exon_number "3"; FPKM "4.6190749669"; frac "1.000000"; conf_lo "4.117768"; conf_hi "5.120382"; cov "26.973473";
Chr5	Cufflinks	exon	3591344	3592700	1000	-	.	gene_id "CUFF.13206"; transcript_id "CUFF.13206.2"; exon_number "4"; FPKM "4.6190749669"; frac "1.000000"; conf_lo "4.117768"; conf_hi "5.120382"; cov "26.973473";
Chr5	Cufflinks	transcript	3587978	3591960	1	-	.	gene_id "CUFF.13206"; transcript_id "AT5G11250.1"; FPKM "0.0000000000"; frac "0.000000"; conf_lo "0.000000"; conf_hi "0.030431"; cov "0.000000"; full_read_support "yes";
Chr5	Cufflinks	exon	3587978	3589528	1	-	.	gene_id "CUFF.13206"; transcript_id "AT5G11250.1"; exon_number "1"; FPKM "0.0000000000"; frac "0.000000"; conf_lo "0.000000"; conf_hi "0.030431"; cov "0.000000";
Chr5	Cufflinks	exon	3589707	3589994	1	-	.	gene_id "CUFF.13206"; transcript_id "AT5G11250.1"; exon_number "2"; FPKM "0.0000000000"; frac "0.000000"; conf_lo "0.000000"; conf_hi "0.030431"; cov "0.000000";
Chr5	Cufflinks	exon	3590081	3591194	1	-	.	gene_id "CUFF.13206"; transcript_id "AT5G11250.1"; exon_number "3"; FPKM "0.0000000000"; frac "0.000000"; conf_lo "0.000000"; conf_hi "0.030431"; cov "0.000000";
Chr5	Cufflinks	exon	3591344	3591960	1	-	.	gene_id "CUFF.13206"; transcript_id "AT5G11250.1"; exon_number "4"; FPKM "0.0000000000"; frac "0.000000"; conf_lo "0.000000"; conf_hi "0.030431"; cov "0.000000";
Chr5	Cufflinks	transcript	3593155	3594992	163	-	.	gene_id "CUFF.13207"; transcript_id "CUFF.13207.1"; FPKM "2.9173516746"; frac "0.194518"; conf_lo "1.936305"; conf_hi "3.898398"; cov "17.030849"; full_read_support "yes";
Chr5	Cufflinks	exon	3593155	3593651	163	-	.	gene_id "CUFF.13207"; transcript_id "CUFF.13207.1"; exon_number "1"; FPKM "2.9173516746"; frac "0.194518"; conf_lo "1.936305"; conf_hi "3.898398"; cov "17.030849";
Chr5	Cufflinks	exon	3594023	3594473	163	-	.	gene_id "CUFF.13207"; transcript_id "CUFF.13207.1"; exon_number "2"; FPKM "2.9173516746"; frac "0.194518"; conf_lo "1.936305"; conf_hi "3.898398"; cov "17.030849";
Chr5	Cufflinks	exon	3594704	3594992	163	-	.	gene_id "CUFF.13207"; transcript_id "CUFF.13207.1"; exon_number "3"; FPKM "2.9173516746"; frac "0.194518"; conf_lo "1.936305"; conf_hi "3.898398"; cov "17.030849";
Chr5	Cufflinks	transcript	3593380	3594992	1000	-	.	gene_id "CUFF.13207"; transcript_id "AT5G11260.1"; FPKM "17.8177636765"; frac "0.805482"; conf_lo "15.267865"; conf_hi "20.367662"; cov "104.016133"; full_read_support "yes";
Chr5	Cufflinks	exon	3593380	3593651	1000	-	.	gene_id "CUFF.13207"; transcript_id "AT5G11260.1"; exon_number "1"; FPKM "17.8177636765"; frac "0.805482"; conf_lo "15.267865"; conf_hi "20.367662"; cov "104.016133";
Chr5	Cufflinks	exon	3594023	3594179	1000	-	.	gene_id "CUFF.13207"; transcript_id "AT5G11260.1"; exon_number "2"; FPKM "17.8177636765"; frac "0.805482"; conf_lo "15.267865"; conf_hi "20.367662"; cov "104.016133";
Chr5	Cufflinks	exon	3594290	3594473	1000	-	.	gene_id "CUFF.13207"; transcript_id "AT5G11260.1"; exon_number "3"; FPKM "17.8177636765"; frac "0.805482"; conf_lo "15.267865"; conf_hi "20.367662"; cov "104.016133";
Chr5	Cufflinks	exon	3594704	3594992	1000	-	.	gene_id "CUFF.13207"; transcript_id "AT5G11260.1"; exon_number "4"; FPKM "17.8177636765"; frac "0.805482"; conf_lo "15.267865"; conf_hi "20.367662"; cov "104.016133";
Chr5	Cufflinks	transcript	3595285	3597098	1000	-	.	gene_id "CUFF.13208"; transcript_id "AT5G11270.1"; FPKM "20.7538012711"; frac "1.000000"; conf_lo "18.637947"; conf_hi "22.869655"; cov "121.165018"; full_read_support "yes";
Chr5	Cufflinks	exon	3595285	3595685	1000	-	.	gene_id "CUFF.13208"; transcript_id "AT5G11270.1"; exon_number "1"; FPKM "20.7538012711"; frac "1.000000"; conf_lo "18.637947"; conf_hi "22.869655"; cov "121.165018";
Chr5	Cufflinks	exon	3595777	3596094	1000	-	.	gene_id "CUFF.13208"; transcript_id "AT5G11270.1"; exon_number "2"; FPKM "20.7538012711"; frac "1.000000"; conf_lo "18.637947"; conf_hi "22.869655"; cov "121.165018";
Chr5	Cufflinks	exon	3596272	3596649	1000	-	.	gene_id "CUFF.13208"; transcript_id "AT5G11270.1"; exon_number "3"; FPKM "20.7538012711"; frac "1.000000"; conf_lo "18.637947"; conf_hi "22.869655"; cov "121.165018";
Chr5	Cufflinks	exon	3596837	3597098	1000	-	.	gene_id "CUFF.13208"; transcript_id "AT5G11270.1"; exon_number "4"; FPKM "20.7538012711"; frac "1.000000"; conf_lo "18.637947"; conf_hi "22.869655"; cov "121.165018";
Chr5	Cufflinks	transcript	3597247	3598521	1000	+	.	gene_id "CUFF.13209"; transcript_id "AT5G11280.1"; FPKM "17.4008047563"; frac "1.000000"; conf_lo "14.976221"; conf_hi "19.825389"; cov "101.583404"; full_read_support "yes";
Chr5	Cufflinks	exon	3597247	3597421	1000	+	.	gene_id "CUFF.13209"; transcript_id "AT5G11280.1"; exon_number "1"; FPKM "17.4008047563"; frac "1.000000"; conf_lo "14.976221"; conf_hi "19.825389"; cov "101.583404";
Chr5	Cufflinks	exon	3597735	3597966	1000	+	.	gene_id "CUFF.13209"; transcript_id "AT5G11280.1"; exon_number "2"; FPKM "17.4008047563"; frac "1.000000"; conf_lo "14.976221"; conf_hi "19.825389"; cov "101.583404";
Chr5	Cufflinks	exon	3598051	3598521	1000	+	.	gene_id "CUFF.13209"; transcript_id "AT5G11280.1"; exon_number "3"; FPKM "17.4008047563"; frac "1.000000"; conf_lo "14.976221"; conf_hi "19.825389"; cov "101.583404";
Chr5	Cufflinks	transcript	3599001	3600472	1000	+	.	gene_id "AT5G11290"; transcript_id "AT5G11290.1"; FPKM "0.4024467936"; frac "1.000000"; conf_lo "0.142592"; conf_hi "0.662302"; cov "2.338118"; full_read_support "yes";
Chr5	Cufflinks	exon	3599001	3600472	1000	+	.	gene_id "AT5G11290"; transcript_id "AT5G11290.1"; exon_number "1"; FPKM "0.4024467936"; frac "1.000000"; conf_lo "0.142592"; conf_hi "0.662302"; cov "2.338118";
Chr5	Cufflinks	transcript	3601517	3605265	1000	-	.	gene_id "AT5G11300"; transcript_id "AT5G11300.1"; FPKM "0.9625651118"; frac "1.000000"; conf_lo "0.605077"; conf_hi "1.320053"; cov "5.623440"; full_read_support "no";
Chr5	Cufflinks	exon	3601517	3601870	1000	-	.	gene_id "AT5G11300"; transcript_id "AT5G11300.1"; exon_number "1"; FPKM "0.9625651118"; frac "1.000000"; conf_lo "0.605077"; conf_hi "1.320053"; cov "5.623440";
Chr5	Cufflinks	exon	3601970	3602104	1000	-	.	gene_id "AT5G11300"; transcript_id "AT5G11300.1"; exon_number "2"; FPKM "0.9625651118"; frac "1.000000"; conf_lo "0.605077"; conf_hi "1.320053"; cov "5.623440";
Chr5	Cufflinks	exon	3602194	3602343	1000	-	.	gene_id "AT5G11300"; transcript_id "AT5G11300.1"; exon_number "3"; FPKM "0.9625651118"; frac "1.000000"; conf_lo "0.605077"; conf_hi "1.320053"; cov "5.623440";
Chr5	Cufflinks	exon	3602437	3602470	1000	-	.	gene_id "AT5G11300"; transcript_id "AT5G11300.1"; exon_number "4"; FPKM "0.9625651118"; frac "1.000000"; conf_lo "0.605077"; conf_hi "1.320053"; cov "5.623440";
Chr5	Cufflinks	exon	3602567	3602643	1000	-	.	gene_id "AT5G11300"; transcript_id "AT5G11300.1"; exon_number "5"; FPKM "0.9625651118"; frac "1.000000"; conf_lo "0.605077"; conf_hi "1.320053"; cov "5.623440";
Chr5	Cufflinks	exon	3602733	3602808	1000	-	.	gene_id "AT5G11300"; transcript_id "AT5G11300.1"; exon_number "6"; FPKM "0.9625651118"; frac "1.000000"; conf_lo "0.605077"; conf_hi "1.320053"; cov "5.623440";
Chr5	Cufflinks	exon	3602977	3603110	1000	-	.	gene_id "AT5G11300"; transcript_id "AT5G11300.1"; exon_number "7"; FPKM "0.9625651118"; frac "1.000000"; conf_lo "0.605077"; conf_hi "1.320053"; cov "5.623440";
Chr5	Cufflinks	exon	3603278	3603370	1000	-	.	gene_id "AT5G11300"; transcript_id "AT5G11300.1"; exon_number "8"; FPKM "0.9625651118"; frac "1.000000"; conf_lo "0.605077"; conf_hi "1.320053"; cov "5.623440";
Chr5	Cufflinks	exon	3603493	3603614	1000	-	.	gene_id "AT5G11300"; transcript_id "AT5G11300.1"; exon_number "9"; FPKM "0.9625651118"; frac "1.000000"; conf_lo "0.605077"; conf_hi "1.320053"; cov "5.623440";
Chr5	Cufflinks	exon	3603841	3604027	1000	-	.	gene_id "AT5G11300"; transcript_id "AT5G11300.1"; exon_number "10"; FPKM "0.9625651118"; frac "1.000000"; conf_lo "0.605077"; conf_hi "1.320053"; cov "5.623440";
Chr5	Cufflinks	exon	3604141	3604227	1000	-	.	gene_id "AT5G11300"; transcript_id "AT5G11300.1"; exon_number "11"; FPKM "0.9625651118"; frac "1.000000"; conf_lo "0.605077"; conf_hi "1.320053"; cov "5.623440";
Chr5	Cufflinks	exon	3604311	3604503	1000	-	.	gene_id "AT5G11300"; transcript_id "AT5G11300.1"; exon_number "12"; FPKM "0.9625651118"; frac "1.000000"; conf_lo "0.605077"; conf_hi "1.320053"; cov "5.623440";
Chr5	Cufflinks	exon	3605165	3605265	1000	-	.	gene_id "AT5G11300"; transcript_id "AT5G11300.1"; exon_number "13"; FPKM "0.9625651118"; frac "1.000000"; conf_lo "0.605077"; conf_hi "1.320053"; cov "5.623440";
Chr5	Cufflinks	transcript	3606402	3608684	461	+	.	gene_id "CUFF.13210"; transcript_id "CUFF.13210.1"; FPKM "0.6146622898"; frac "0.321756"; conf_lo "0.279536"; conf_hi "0.949789"; cov "3.589314"; full_read_support "yes";
Chr5	Cufflinks	exon	3606402	3607034	461	+	.	gene_id "CUFF.13210"; transcript_id "CUFF.13210.1"; exon_number "1"; FPKM "0.6146622898"; frac "0.321756"; conf_lo "0.279536"; conf_hi "0.949789"; cov "3.589314";
Chr5	Cufflinks	exon	3607160	3608684	461	+	.	gene_id "CUFF.13210"; transcript_id "CUFF.13210.1"; exon_number "2"; FPKM "0.6146622898"; frac "0.321756"; conf_lo "0.279536"; conf_hi "0.949789"; cov "3.589314";
Chr5	Cufflinks	transcript	3606402	3608617	1000	+	.	gene_id "CUFF.13210"; transcript_id "AT5G11310.1"; FPKM "1.3316572515"; frac "0.678244"; conf_lo "0.882203"; conf_hi "1.781111"; cov "7.776198"; full_read_support "yes";
Chr5	Cufflinks	exon	3606402	3607048	1000	+	.	gene_id "CUFF.13210"; transcript_id "AT5G11310.1"; exon_number "1"; FPKM "1.3316572515"; frac "0.678244"; conf_lo "0.882203"; conf_hi "1.781111"; cov "7.776198";
Chr5	Cufflinks	exon	3607160	3608617	1000	+	.	gene_id "CUFF.13210"; transcript_id "AT5G11310.1"; exon_number "2"; FPKM "1.3316572515"; frac "0.678244"; conf_lo "0.882203"; conf_hi "1.781111"; cov "7.776198";
Chr5	Cufflinks	transcript	3611247	3613361	1	-	.	gene_id "CUFF.13211"; transcript_id "AT5G11320.1"; FPKM "0.0000000000"; frac "0.000000"; conf_lo "0.000000"; conf_hi "0.084048"; cov "0.000000"; full_read_support "no";
Chr5	Cufflinks	exon	3611247	3611665	1	-	.	gene_id "CUFF.13211"; transcript_id "AT5G11320.1"; exon_number "1"; FPKM "0.0000000000"; frac "0.000000"; conf_lo "0.000000"; conf_hi "0.084048"; cov "0.000000";
Chr5	Cufflinks	exon	3612132	3612254	1	-	.	gene_id "CUFF.13211"; transcript_id "AT5G11320.1"; exon_number "2"; FPKM "0.0000000000"; frac "0.000000"; conf_lo "0.000000"; conf_hi "0.084048"; cov "0.000000";
Chr5	Cufflinks	exon	3612400	3612648	1	-	.	gene_id "CUFF.13211"; transcript_id "AT5G11320.1"; exon_number "3"; FPKM "0.0000000000"; frac "0.000000"; conf_lo "0.000000"; conf_hi "0.084048"; cov "0.000000";
Chr5	Cufflinks	exon	3612735	3613361	1	-	.	gene_id "CUFF.13211"; transcript_id "AT5G11320.1"; exon_number "4"; FPKM "0.0000000000"; frac "0.000000"; conf_lo "0.000000"; conf_hi "0.084048"; cov "0.000000";
Chr5	Cufflinks	transcript	3611990	3613361	1000	-	.	gene_id "CUFF.13211"; transcript_id "AT5G11320.2"; FPKM "0.2174006040"; frac "1.000000"; conf_lo "0.000000"; conf_hi "0.462715"; cov "1.270669"; full_read_support "no";
Chr5	Cufflinks	exon	3611990	3612254	1000	-	.	gene_id "CUFF.13211"; transcript_id "AT5G11320.2"; exon_number "1"; FPKM "0.2174006040"; frac "1.000000"; conf_lo "0.000000"; conf_hi "0.462715"; cov "1.270669";
Chr5	Cufflinks	exon	3612400	3612648	1000	-	.	gene_id "CUFF.13211"; transcript_id "AT5G11320.2"; exon_number "2"; FPKM "0.2174006040"; frac "1.000000"; conf_lo "0.000000"; conf_hi "0.462715"; cov "1.270669";
Chr5	Cufflinks	exon	3612735	3613361	1000	-	.	gene_id "CUFF.13211"; transcript_id "AT5G11320.2"; exon_number "3"; FPKM "0.2174006040"; frac "1.000000"; conf_lo "0.000000"; conf_hi "0.462715"; cov "1.270669";
Chr5	Cufflinks	transcript	3617058	3617129	1	+	.	gene_id "AT5G11325"; transcript_id "AT5G11325.1"; FPKM "0.0000000000"; frac "0.000000"; conf_lo "0.000000"; conf_hi "0.000000"; cov "0.000000"; full_read_support "no";
Chr5	Cufflinks	exon	3617058	3617129	1	+	.	gene_id "AT5G11325"; transcript_id "AT5G11325.1"; exon_number "1"; FPKM "0.0000000000"; frac "0.000000"; conf_lo "0.000000"; conf_hi "0.000000"; cov "0.000000";
Chr5	Cufflinks	transcript	3617215	3618897	1	-	.	gene_id "CUFF.13212"; transcript_id "AT5G11330.2"; FPKM "0.0000000000"; frac "0.000000"; conf_lo "0.000000"; conf_hi "0.091461"; cov "0.000000"; full_read_support "no";
Chr5	Cufflinks	exon	3617215	3617450	1	-	.	gene_id "CUFF.13212"; transcript_id "AT5G11330.2"; exon_number "1"; FPKM "0.0000000000"; frac "0.000000"; conf_lo "0.000000"; conf_hi "0.091461"; cov "0.000000";
Chr5	Cufflinks	exon	3617522	3617809	1	-	.	gene_id "CUFF.13212"; transcript_id "AT5G11330.2"; exon_number "2"; FPKM "0.0000000000"; frac "0.000000"; conf_lo "0.000000"; conf_hi "0.091461"; cov "0.000000";
Chr5	Cufflinks	exon	3617909	3618119	1	-	.	gene_id "CUFF.13212"; transcript_id "AT5G11330.2"; exon_number "3"; FPKM "0.0000000000"; frac "0.000000"; conf_lo "0.000000"; conf_hi "0.091461"; cov "0.000000";
Chr5	Cufflinks	exon	3618206	3618510	1	-	.	gene_id "CUFF.13212"; transcript_id "AT5G11330.2"; exon_number "4"; FPKM "0.0000000000"; frac "0.000000"; conf_lo "0.000000"; conf_hi "0.091461"; cov "0.000000";
Chr5	Cufflinks	exon	3618619	3618897	1	-	.	gene_id "CUFF.13212"; transcript_id "AT5G11330.2"; exon_number "5"; FPKM "0.0000000000"; frac "0.000000"; conf_lo "0.000000"; conf_hi "0.091461"; cov "0.000000";
Chr5	Cufflinks	transcript	3617215	3618897	1000	-	.	gene_id "CUFF.13212"; transcript_id "AT5G11330.1"; FPKM "15.8064121784"; frac "0.798925"; conf_lo "13.908117"; conf_hi "17.704707"; cov "92.267916"; full_read_support "yes";
Chr5	Cufflinks	exon	3617215	3617809	1000	-	.	gene_id "CUFF.13212"; transcript_id "AT5G11330.1"; exon_number "1"; FPKM "15.8064121784"; frac "0.798925"; conf_lo "13.908117"; conf_hi "17.704707"; cov "92.267916";
Chr5	Cufflinks	exon	3617909	3618119	1000	-	.	gene_id "CUFF.13212"; transcript_id "AT5G11330.1"; exon_number "2"; FPKM "15.8064121784"; frac "0.798925"; conf_lo "13.908117"; conf_hi "17.704707"; cov "92.267916";
Chr5	Cufflinks	exon	3618206	3618510	1000	-	.	gene_id "CUFF.13212"; transcript_id "AT5G11330.1"; exon_number "3"; FPKM "15.8064121784"; frac "0.798925"; conf_lo "13.908117"; conf_hi "17.704707"; cov "92.267916";
Chr5	Cufflinks	exon	3618619	3618897	1000	-	.	gene_id "CUFF.13212"; transcript_id "AT5G11330.1"; exon_number "4"; FPKM "15.8064121784"; frac "0.798925"; conf_lo "13.908117"; conf_hi "17.704707"; cov "92.267916";
Chr5	Cufflinks	transcript	3617215	3618911	229	-	.	gene_id "CUFF.13212"; transcript_id "CUFF.13212.3"; FPKM "3.6340719158"; frac "0.201075"; conf_lo "2.662099"; conf_hi "4.606045"; cov "21.213432"; full_read_support "yes";
Chr5	Cufflinks	exon	3617215	3618119	229	-	.	gene_id "CUFF.13212"; transcript_id "CUFF.13212.3"; exon_number "1"; FPKM "3.6340719158"; frac "0.201075"; conf_lo "2.662099"; conf_hi "4.606045"; cov "21.213432";
Chr5	Cufflinks	exon	3618206	3618510	229	-	.	gene_id "CUFF.13212"; transcript_id "CUFF.13212.3"; exon_number "2"; FPKM "3.6340719158"; frac "0.201075"; conf_lo "2.662099"; conf_hi "4.606045"; cov "21.213432";
Chr5	Cufflinks	exon	3618619	3618911	229	-	.	gene_id "CUFF.13212"; transcript_id "CUFF.13212.3"; exon_number "3"; FPKM "3.6340719158"; frac "0.201075"; conf_lo "2.662099"; conf_hi "4.606045"; cov "21.213432";
Chr5	Cufflinks	transcript	3619155	3621301	1000	+	.	gene_id "AT5G11340"; transcript_id "AT5G11340.1"; FPKM "38.5988190386"; frac "1.000000"; conf_lo "34.602252"; conf_hi "42.595387"; cov "225.362702"; full_read_support "yes";
Chr5	Cufflinks	exon	3619155	3619379	1000	+	.	gene_id "AT5G11340"; transcript_id "AT5G11340.1"; exon_number "1"; FPKM "38.5988190386"; frac "1.000000"; conf_lo "34.602252"; conf_hi "42.595387"; cov "225.362702";
Chr5	Cufflinks	exon	3620390	3620512	1000	+	.	gene_id "AT5G11340"; transcript_id "AT5G11340.1"; exon_number "2"; FPKM "38.5988190386"; frac "1.000000"; conf_lo "34.602252"; conf_hi "42.595387"; cov "225.362702";
Chr5	Cufflinks	exon	3620851	3621301	1000	+	.	gene_id "AT5G11340"; transcript_id "AT5G11340.1"; exon_number "3"; FPKM "38.5988190386"; frac "1.000000"; conf_lo "34.602252"; conf_hi "42.595387"; cov "225.362702";
Chr5	Cufflinks	transcript	3621561	3625863	640	+	.	gene_id "CUFF.13213"; transcript_id "CUFF.13213.1"; FPKM "0.8977865287"; frac "0.303432"; conf_lo "0.580775"; conf_hi "1.214798"; cov "5.243138"; full_read_support "yes";
Chr5	Cufflinks	exon	3621561	3621684	640	+	.	gene_id "CUFF.13213"; transcript_id "CUFF.13213.1"; exon_number "1"; FPKM "0.8977865287"; frac "0.303432"; conf_lo "0.580775"; conf_hi "1.214798"; cov "5.243138";
Chr5	Cufflinks	exon	3621771	3622444	640	+	.	gene_id "CUFF.13213"; transcript_id "CUFF.13213.1"; exon_number "2"; FPKM "0.8977865287"; frac "0.303432"; conf_lo "0.580775"; conf_hi "1.214798"; cov "5.243138";
Chr5	Cufflinks	exon	3622593	3622658	640	+	.	gene_id "CUFF.13213"; transcript_id "CUFF.13213.1"; exon_number "3"; FPKM "0.8977865287"; frac "0.303432"; conf_lo "0.580775"; conf_hi "1.214798"; cov "5.243138";
Chr5	Cufflinks	exon	3622793	3623000	640	+	.	gene_id "CUFF.13213"; transcript_id "CUFF.13213.1"; exon_number "4"; FPKM "0.8977865287"; frac "0.303432"; conf_lo "0.580775"; conf_hi "1.214798"; cov "5.243138";
Chr5	Cufflinks	exon	3623078	3623127	640	+	.	gene_id "CUFF.13213"; transcript_id "CUFF.13213.1"; exon_number "5"; FPKM "0.8977865287"; frac "0.303432"; conf_lo "0.580775"; conf_hi "1.214798"; cov "5.243138";
Chr5	Cufflinks	exon	3623282	3623363	640	+	.	gene_id "CUFF.13213"; transcript_id "CUFF.13213.1"; exon_number "6"; FPKM "0.8977865287"; frac "0.303432"; conf_lo "0.580775"; conf_hi "1.214798"; cov "5.243138";
Chr5	Cufflinks	exon	3623577	3623669	640	+	.	gene_id "CUFF.13213"; transcript_id "CUFF.13213.1"; exon_number "7"; FPKM "0.8977865287"; frac "0.303432"; conf_lo "0.580775"; conf_hi "1.214798"; cov "5.243138";
Chr5	Cufflinks	exon	3623756	3623788	640	+	.	gene_id "CUFF.13213"; transcript_id "CUFF.13213.1"; exon_number "8"; FPKM "0.8977865287"; frac "0.303432"; conf_lo "0.580775"; conf_hi "1.214798"; cov "5.243138";
Chr5	Cufflinks	exon	3623875	3624868	640	+	.	gene_id "CUFF.13213"; transcript_id "CUFF.13213.1"; exon_number "9"; FPKM "0.8977865287"; frac "0.303432"; conf_lo "0.580775"; conf_hi "1.214798"; cov "5.243138";
Chr5	Cufflinks	exon	3624962	3625047	640	+	.	gene_id "CUFF.13213"; transcript_id "CUFF.13213.1"; exon_number "10"; FPKM "0.8977865287"; frac "0.303432"; conf_lo "0.580775"; conf_hi "1.214798"; cov "5.243138";
Chr5	Cufflinks	exon	3625163	3625863	640	+	.	gene_id "CUFF.13213"; transcript_id "CUFF.13213.1"; exon_number "11"; FPKM "0.8977865287"; frac "0.303432"; conf_lo "0.580775"; conf_hi "1.214798"; cov "5.243138";
Chr5	Cufflinks	transcript	3621561	3625863	1000	+	.	gene_id "CUFF.13213"; transcript_id "CUFF.13213.2"; FPKM "1.4012077042"; frac "0.424015"; conf_lo "1.010981"; conf_hi "1.791434"; cov "8.183154"; full_read_support "yes";
Chr5	Cufflinks	exon	3621561	3621684	1000	+	.	gene_id "CUFF.13213"; transcript_id "CUFF.13213.2"; exon_number "1"; FPKM "1.4012077042"; frac "0.424015"; conf_lo "1.010981"; conf_hi "1.791434"; cov "8.183154";
Chr5	Cufflinks	exon	3621771	3622444	1000	+	.	gene_id "CUFF.13213"; transcript_id "CUFF.13213.2"; exon_number "2"; FPKM "1.4012077042"; frac "0.424015"; conf_lo "1.010981"; conf_hi "1.791434"; cov "8.183154";
Chr5	Cufflinks	exon	3622593	3622658	1000	+	.	gene_id "CUFF.13213"; transcript_id "CUFF.13213.2"; exon_number "3"; FPKM "1.4012077042"; frac "0.424015"; conf_lo "1.010981"; conf_hi "1.791434"; cov "8.183154";
Chr5	Cufflinks	exon	3622793	3622845	1000	+	.	gene_id "CUFF.13213"; transcript_id "CUFF.13213.2"; exon_number "4"; FPKM "1.4012077042"; frac "0.424015"; conf_lo "1.010981"; conf_hi "1.791434"; cov "8.183154";
Chr5	Cufflinks	exon	3622919	3623000	1000	+	.	gene_id "CUFF.13213"; transcript_id "CUFF.13213.2"; exon_number "5"; FPKM "1.4012077042"; frac "0.424015"; conf_lo "1.010981"; conf_hi "1.791434"; cov "8.183154";
Chr5	Cufflinks	exon	3623078	3623127	1000	+	.	gene_id "CUFF.13213"; transcript_id "CUFF.13213.2"; exon_number "6"; FPKM "1.4012077042"; frac "0.424015"; conf_lo "1.010981"; conf_hi "1.791434"; cov "8.183154";
Chr5	Cufflinks	exon	3623282	3623363	1000	+	.	gene_id "CUFF.13213"; transcript_id "CUFF.13213.2"; exon_number "7"; FPKM "1.4012077042"; frac "0.424015"; conf_lo "1.010981"; conf_hi "1.791434"; cov "8.183154";
Chr5	Cufflinks	exon	3623577	3623669	1000	+	.	gene_id "CUFF.13213"; transcript_id "CUFF.13213.2"; exon_number "8"; FPKM "1.4012077042"; frac "0.424015"; conf_lo "1.010981"; conf_hi "1.791434"; cov "8.183154";
Chr5	Cufflinks	exon	3623756	3623788	1000	+	.	gene_id "CUFF.13213"; transcript_id "CUFF.13213.2"; exon_number "9"; FPKM "1.4012077042"; frac "0.424015"; conf_lo "1.010981"; conf_hi "1.791434"; cov "8.183154";
Chr5	Cufflinks	exon	3623875	3623963	1000	+	.	gene_id "CUFF.13213"; transcript_id "CUFF.13213.2"; exon_number "10"; FPKM "1.4012077042"; frac "0.424015"; conf_lo "1.010981"; conf_hi "1.791434"; cov "8.183154";
Chr5	Cufflinks	exon	3624106	3624868	1000	+	.	gene_id "CUFF.13213"; transcript_id "CUFF.13213.2"; exon_number "11"; FPKM "1.4012077042"; frac "0.424015"; conf_lo "1.010981"; conf_hi "1.791434"; cov "8.183154";
Chr5	Cufflinks	exon	3624962	3625047	1000	+	.	gene_id "CUFF.13213"; transcript_id "CUFF.13213.2"; exon_number "12"; FPKM "1.4012077042"; frac "0.424015"; conf_lo "1.010981"; conf_hi "1.791434"; cov "8.183154";
Chr5	Cufflinks	exon	3625163	3625247	1000	+	.	gene_id "CUFF.13213"; transcript_id "CUFF.13213.2"; exon_number "13"; FPKM "1.4012077042"; frac "0.424015"; conf_lo "1.010981"; conf_hi "1.791434"; cov "8.183154";
Chr5	Cufflinks	exon	3625338	3625863	1000	+	.	gene_id "CUFF.13213"; transcript_id "CUFF.13213.2"; exon_number "14"; FPKM "1.4012077042"; frac "0.424015"; conf_lo "1.010981"; conf_hi "1.791434"; cov "8.183154";
Chr5	Cufflinks	transcript	3621561	3625645	721	+	.	gene_id "CUFF.13213"; transcript_id "AT5G11350.1"; FPKM "1.0115524054"; frac "0.272553"; conf_lo "0.631551"; conf_hi "1.391554"; cov "5.907539"; full_read_support "yes";
Chr5	Cufflinks	exon	3621561	3621684	721	+	.	gene_id "CUFF.13213"; transcript_id "AT5G11350.1"; exon_number "1"; FPKM "1.0115524054"; frac "0.272553"; conf_lo "0.631551"; conf_hi "1.391554"; cov "5.907539";
Chr5	Cufflinks	exon	3621771	3622209	721	+	.	gene_id "CUFF.13213"; transcript_id "AT5G11350.1"; exon_number "2"; FPKM "1.0115524054"; frac "0.272553"; conf_lo "0.631551"; conf_hi "1.391554"; cov "5.907539";
Chr5	Cufflinks	exon	3622278	3622444	721	+	.	gene_id "CUFF.13213"; transcript_id "AT5G11350.1"; exon_number "3"; FPKM "1.0115524054"; frac "0.272553"; conf_lo "0.631551"; conf_hi "1.391554"; cov "5.907539";
Chr5	Cufflinks	exon	3622593	3622658	721	+	.	gene_id "CUFF.13213"; transcript_id "AT5G11350.1"; exon_number "4"; FPKM "1.0115524054"; frac "0.272553"; conf_lo "0.631551"; conf_hi "1.391554"; cov "5.907539";
Chr5	Cufflinks	exon	3622793	3622845	721	+	.	gene_id "CUFF.13213"; transcript_id "AT5G11350.1"; exon_number "5"; FPKM "1.0115524054"; frac "0.272553"; conf_lo "0.631551"; conf_hi "1.391554"; cov "5.907539";
Chr5	Cufflinks	exon	3622919	3623000	721	+	.	gene_id "CUFF.13213"; transcript_id "AT5G11350.1"; exon_number "6"; FPKM "1.0115524054"; frac "0.272553"; conf_lo "0.631551"; conf_hi "1.391554"; cov "5.907539";
Chr5	Cufflinks	exon	3623078	3623127	721	+	.	gene_id "CUFF.13213"; transcript_id "AT5G11350.1"; exon_number "7"; FPKM "1.0115524054"; frac "0.272553"; conf_lo "0.631551"; conf_hi "1.391554"; cov "5.907539";
Chr5	Cufflinks	exon	3623282	3623363	721	+	.	gene_id "CUFF.13213"; transcript_id "AT5G11350.1"; exon_number "8"; FPKM "1.0115524054"; frac "0.272553"; conf_lo "0.631551"; conf_hi "1.391554"; cov "5.907539";
Chr5	Cufflinks	exon	3623577	3623669	721	+	.	gene_id "CUFF.13213"; transcript_id "AT5G11350.1"; exon_number "9"; FPKM "1.0115524054"; frac "0.272553"; conf_lo "0.631551"; conf_hi "1.391554"; cov "5.907539";
Chr5	Cufflinks	exon	3623756	3623788	721	+	.	gene_id "CUFF.13213"; transcript_id "AT5G11350.1"; exon_number "10"; FPKM "1.0115524054"; frac "0.272553"; conf_lo "0.631551"; conf_hi "1.391554"; cov "5.907539";
Chr5	Cufflinks	exon	3623875	3623963	721	+	.	gene_id "CUFF.13213"; transcript_id "AT5G11350.1"; exon_number "11"; FPKM "1.0115524054"; frac "0.272553"; conf_lo "0.631551"; conf_hi "1.391554"; cov "5.907539";
Chr5	Cufflinks	exon	3624106	3624868	721	+	.	gene_id "CUFF.13213"; transcript_id "AT5G11350.1"; exon_number "12"; FPKM "1.0115524054"; frac "0.272553"; conf_lo "0.631551"; conf_hi "1.391554"; cov "5.907539";
Chr5	Cufflinks	exon	3624962	3625047	721	+	.	gene_id "CUFF.13213"; transcript_id "AT5G11350.1"; exon_number "13"; FPKM "1.0115524054"; frac "0.272553"; conf_lo "0.631551"; conf_hi "1.391554"; cov "5.907539";
Chr5	Cufflinks	exon	3625163	3625247	721	+	.	gene_id "CUFF.13213"; transcript_id "AT5G11350.1"; exon_number "14"; FPKM "1.0115524054"; frac "0.272553"; conf_lo "0.631551"; conf_hi "1.391554"; cov "5.907539";
Chr5	Cufflinks	exon	3625338	3625645	721	+	.	gene_id "CUFF.13213"; transcript_id "AT5G11350.1"; exon_number "15"; FPKM "1.0115524054"; frac "0.272553"; conf_lo "0.631551"; conf_hi "1.391554"; cov "5.907539";
Chr5	Cufflinks	transcript	3625570	3626700	1	-	.	gene_id "AT5G11360"; transcript_id "AT5G11360.2"; FPKM "0.0000000000"; frac "0.000000"; conf_lo "0.000000"; conf_hi "0.110858"; cov "0.000000"; full_read_support "no";
Chr5	Cufflinks	exon	3625570	3626087	1	-	.	gene_id "AT5G11360"; transcript_id "AT5G11360.2"; exon_number "1"; FPKM "0.0000000000"; frac "0.000000"; conf_lo "0.000000"; conf_hi "0.110858"; cov "0.000000";
Chr5	Cufflinks	exon	3626203	3626435	1	-	.	gene_id "AT5G11360"; transcript_id "AT5G11360.2"; exon_number "2"; FPKM "0.0000000000"; frac "0.000000"; conf_lo "0.000000"; conf_hi "0.110858"; cov "0.000000";
Chr5	Cufflinks	exon	3626526	3626700	1	-	.	gene_id "AT5G11360"; transcript_id "AT5G11360.2"; exon_number "3"; FPKM "0.0000000000"; frac "0.000000"; conf_lo "0.000000"; conf_hi "0.110858"; cov "0.000000";
Chr5	Cufflinks	transcript	3625570	3626700	1	-	.	gene_id "AT5G11360"; transcript_id "AT5G11360.1"; FPKM "0.0000000000"; frac "0.000000"; conf_lo "0.000000"; conf_hi "0.135718"; cov "0.000000"; full_read_support "no";
Chr5	Cufflinks	exon	3625570	3626114	1	-	.	gene_id "AT5G11360"; transcript_id "AT5G11360.1"; exon_number "1"; FPKM "0.0000000000"; frac "0.000000"; conf_lo "0.000000"; conf_hi "0.135718"; cov "0.000000";
Chr5	Cufflinks	exon	3626203	3626435	1	-	.	gene_id "AT5G11360"; transcript_id "AT5G11360.1"; exon_number "2"; FPKM "0.0000000000"; frac "0.000000"; conf_lo "0.000000"; conf_hi "0.135718"; cov "0.000000";
Chr5	Cufflinks	exon	3626526	3626700	1	-	.	gene_id "AT5G11360"; transcript_id "AT5G11360.1"; exon_number "3"; FPKM "0.0000000000"; frac "0.000000"; conf_lo "0.000000"; conf_hi "0.135718"; cov "0.000000";
Chr5	Cufflinks	transcript	3625836	3626604	1	-	.	gene_id "AT5G11360"; transcript_id "AT5G11360.3"; FPKM "0.0000000000"; frac "0.000000"; conf_lo "0.000000"; conf_hi "0.262277"; cov "0.000000"; full_read_support "no";
Chr5	Cufflinks	exon	3625836	3626114	1	-	.	gene_id "AT5G11360"; transcript_id "AT5G11360.3"; exon_number "1"; FPKM "0.0000000000"; frac "0.000000"; conf_lo "0.000000"; conf_hi "0.262277"; cov "0.000000";
Chr5	Cufflinks	exon	3626203	3626432	1	-	.	gene_id "AT5G11360"; transcript_id "AT5G11360.3"; exon_number "2"; FPKM "0.0000000000"; frac "0.000000"; conf_lo "0.000000"; conf_hi "0.262277"; cov "0.000000";
Chr5	Cufflinks	exon	3626526	3626604	1	-	.	gene_id "AT5G11360"; transcript_id "AT5G11360.3"; exon_number "3"; FPKM "0.0000000000"; frac "0.000000"; conf_lo "0.000000"; conf_hi "0.262277"; cov "0.000000";
Chr5	Cufflinks	transcript	3627849	3629717	1	+	.	gene_id "AT5G11370"; transcript_id "AT5G11370.1"; FPKM "0.0000000000"; frac "0.000000"; conf_lo "0.000000"; conf_hi "0.000000"; cov "0.000000"; full_read_support "no";
Chr5	Cufflinks	exon	3627849	3627952	1	+	.	gene_id "AT5G11370"; transcript_id "AT5G11370.1"; exon_number "1"; FPKM "0.0000000000"; frac "0.000000"; conf_lo "0.000000"; conf_hi "0.000000"; cov "0.000000";
Chr5	Cufflinks	exon	3628213	3628509	1	+	.	gene_id "AT5G11370"; transcript_id "AT5G11370.1"; exon_number "2"; FPKM "0.0000000000"; frac "0.000000"; conf_lo "0.000000"; conf_hi "0.000000"; cov "0.000000";
Chr5	Cufflinks	exon	3628604	3628751	1	+	.	gene_id "AT5G11370"; transcript_id "AT5G11370.1"; exon_number "3"; FPKM "0.0000000000"; frac "0.000000"; conf_lo "0.000000"; conf_hi "0.000000"; cov "0.000000";
Chr5	Cufflinks	exon	3628819	3628899	1	+	.	gene_id "AT5G11370"; transcript_id "AT5G11370.1"; exon_number "4"; FPKM "0.0000000000"; frac "0.000000"; conf_lo "0.000000"; conf_hi "0.000000"; cov "0.000000";
Chr5	Cufflinks	exon	3629412	3629717	1	+	.	gene_id "AT5G11370"; transcript_id "AT5G11370.1"; exon_number "5"; FPKM "0.0000000000"; frac "0.000000"; conf_lo "0.000000"; conf_hi "0.000000"; cov "0.000000";
Chr5	Cufflinks	transcript	3629998	3633441	1	+	.	gene_id "CUFF.13214"; transcript_id "AT5G11380.2"; FPKM "0.0000000000"; frac "0.000000"; conf_lo "0.000000"; conf_hi "0.045096"; cov "0.000000"; full_read_support "yes";
Chr5	Cufflinks	exon	3629998	3630324	1	+	.	gene_id "CUFF.13214"; transcript_id "AT5G11380.2"; exon_number "1"; FPKM "0.0000000000"; frac "0.000000"; conf_lo "0.000000"; conf_hi "0.045096"; cov "0.000000";
Chr5	Cufflinks	exon	3630479	3630604	1	+	.	gene_id "CUFF.13214"; transcript_id "AT5G11380.2"; exon_number "2"; FPKM "0.0000000000"; frac "0.000000"; conf_lo "0.000000"; conf_hi "0.045096"; cov "0.000000";
Chr5	Cufflinks	exon	3630693	3630860	1	+	.	gene_id "CUFF.13214"; transcript_id "AT5G11380.2"; exon_number "3"; FPKM "0.0000000000"; frac "0.000000"; conf_lo "0.000000"; conf_hi "0.045096"; cov "0.000000";
Chr5	Cufflinks	exon	3630974	3631121	1	+	.	gene_id "CUFF.13214"; transcript_id "AT5G11380.2"; exon_number "4"; FPKM "0.0000000000"; frac "0.000000"; conf_lo "0.000000"; conf_hi "0.045096"; cov "0.000000";
Chr5	Cufflinks	exon	3631263	3631531	1	+	.	gene_id "CUFF.13214"; transcript_id "AT5G11380.2"; exon_number "5"; FPKM "0.0000000000"; frac "0.000000"; conf_lo "0.000000"; conf_hi "0.045096"; cov "0.000000";
Chr5	Cufflinks	exon	3631677	3631944	1	+	.	gene_id "CUFF.13214"; transcript_id "AT5G11380.2"; exon_number "6"; FPKM "0.0000000000"; frac "0.000000"; conf_lo "0.000000"; conf_hi "0.045096"; cov "0.000000";
Chr5	Cufflinks	exon	3632029	3632285	1	+	.	gene_id "CUFF.13214"; transcript_id "AT5G11380.2"; exon_number "7"; FPKM "0.0000000000"; frac "0.000000"; conf_lo "0.000000"; conf_hi "0.045096"; cov "0.000000";
Chr5	Cufflinks	exon	3632375	3632653	1	+	.	gene_id "CUFF.13214"; transcript_id "AT5G11380.2"; exon_number "8"; FPKM "0.0000000000"; frac "0.000000"; conf_lo "0.000000"; conf_hi "0.045096"; cov "0.000000";
Chr5	Cufflinks	exon	3632733	3633022	1	+	.	gene_id "CUFF.13214"; transcript_id "AT5G11380.2"; exon_number "9"; FPKM "0.0000000000"; frac "0.000000"; conf_lo "0.000000"; conf_hi "0.045096"; cov "0.000000";
Chr5	Cufflinks	exon	3633101	3633441	1	+	.	gene_id "CUFF.13214"; transcript_id "AT5G11380.2"; exon_number "10"; FPKM "0.0000000000"; frac "0.000000"; conf_lo "0.000000"; conf_hi "0.045096"; cov "0.000000";
Chr5	Cufflinks	transcript	3629998	3633441	586	+	.	gene_id "CUFF.13214"; transcript_id "AT5G11380.1"; FPKM "3.2457637916"; frac "0.286695"; conf_lo "2.624437"; conf_hi "3.867090"; cov "18.945281"; full_read_support "yes";
Chr5	Cufflinks	exon	3629998	3630324	586	+	.	gene_id "CUFF.13214"; transcript_id "AT5G11380.1"; exon_number "1"; FPKM "3.2457637916"; frac "0.286695"; conf_lo "2.624437"; conf_hi "3.867090"; cov "18.945281";
Chr5	Cufflinks	exon	3630479	3630604	586	+	.	gene_id "CUFF.13214"; transcript_id "AT5G11380.1"; exon_number "2"; FPKM "3.2457637916"; frac "0.286695"; conf_lo "2.624437"; conf_hi "3.867090"; cov "18.945281";
Chr5	Cufflinks	exon	3630693	3630860	586	+	.	gene_id "CUFF.13214"; transcript_id "AT5G11380.1"; exon_number "3"; FPKM "3.2457637916"; frac "0.286695"; conf_lo "2.624437"; conf_hi "3.867090"; cov "18.945281";
Chr5	Cufflinks	exon	3630974	3631121	586	+	.	gene_id "CUFF.13214"; transcript_id "AT5G11380.1"; exon_number "4"; FPKM "3.2457637916"; frac "0.286695"; conf_lo "2.624437"; conf_hi "3.867090"; cov "18.945281";
Chr5	Cufflinks	exon	3631263	3631531	586	+	.	gene_id "CUFF.13214"; transcript_id "AT5G11380.1"; exon_number "5"; FPKM "3.2457637916"; frac "0.286695"; conf_lo "2.624437"; conf_hi "3.867090"; cov "18.945281";
Chr5	Cufflinks	exon	3631677	3631944	586	+	.	gene_id "CUFF.13214"; transcript_id "AT5G11380.1"; exon_number "6"; FPKM "3.2457637916"; frac "0.286695"; conf_lo "2.624437"; conf_hi "3.867090"; cov "18.945281";
Chr5	Cufflinks	exon	3632029	3632285	586	+	.	gene_id "CUFF.13214"; transcript_id "AT5G11380.1"; exon_number "7"; FPKM "3.2457637916"; frac "0.286695"; conf_lo "2.624437"; conf_hi "3.867090"; cov "18.945281";
Chr5	Cufflinks	exon	3632375	3632653	586	+	.	gene_id "CUFF.13214"; transcript_id "AT5G11380.1"; exon_number "8"; FPKM "3.2457637916"; frac "0.286695"; conf_lo "2.624437"; conf_hi "3.867090"; cov "18.945281";
Chr5	Cufflinks	exon	3632738	3633022	586	+	.	gene_id "CUFF.13214"; transcript_id "AT5G11380.1"; exon_number "9"; FPKM "3.2457637916"; frac "0.286695"; conf_lo "2.624437"; conf_hi "3.867090"; cov "18.945281";
Chr5	Cufflinks	exon	3633101	3633441	586	+	.	gene_id "CUFF.13214"; transcript_id "AT5G11380.1"; exon_number "10"; FPKM "3.2457637916"; frac "0.286695"; conf_lo "2.624437"; conf_hi "3.867090"; cov "18.945281";
Chr5	Cufflinks	transcript	3629998	3636570	215	+	.	gene_id "CUFF.13214"; transcript_id "CUFF.13214.3"; FPKM "1.1915003765"; frac "0.242163"; conf_lo "0.912340"; conf_hi "1.470661"; cov "6.954699"; full_read_support "no";
Chr5	Cufflinks	exon	3629998	3630324	215	+	.	gene_id "CUFF.13214"; transcript_id "CUFF.13214.3"; exon_number "1"; FPKM "1.1915003765"; frac "0.242163"; conf_lo "0.912340"; conf_hi "1.470661"; cov "6.954699";
Chr5	Cufflinks	exon	3630479	3630604	215	+	.	gene_id "CUFF.13214"; transcript_id "CUFF.13214.3"; exon_number "2"; FPKM "1.1915003765"; frac "0.242163"; conf_lo "0.912340"; conf_hi "1.470661"; cov "6.954699";
Chr5	Cufflinks	exon	3630693	3630860	215	+	.	gene_id "CUFF.13214"; transcript_id "CUFF.13214.3"; exon_number "3"; FPKM "1.1915003765"; frac "0.242163"; conf_lo "0.912340"; conf_hi "1.470661"; cov "6.954699";
Chr5	Cufflinks	exon	3630974	3631121	215	+	.	gene_id "CUFF.13214"; transcript_id "CUFF.13214.3"; exon_number "4"; FPKM "1.1915003765"; frac "0.242163"; conf_lo "0.912340"; conf_hi "1.470661"; cov "6.954699";
Chr5	Cufflinks	exon	3631263	3631531	215	+	.	gene_id "CUFF.13214"; transcript_id "CUFF.13214.3"; exon_number "5"; FPKM "1.1915003765"; frac "0.242163"; conf_lo "0.912340"; conf_hi "1.470661"; cov "6.954699";
Chr5	Cufflinks	exon	3631677	3631944	215	+	.	gene_id "CUFF.13214"; transcript_id "CUFF.13214.3"; exon_number "6"; FPKM "1.1915003765"; frac "0.242163"; conf_lo "0.912340"; conf_hi "1.470661"; cov "6.954699";
Chr5	Cufflinks	exon	3632029	3632285	215	+	.	gene_id "CUFF.13214"; transcript_id "CUFF.13214.3"; exon_number "7"; FPKM "1.1915003765"; frac "0.242163"; conf_lo "0.912340"; conf_hi "1.470661"; cov "6.954699";
Chr5	Cufflinks	exon	3632375	3634568	215	+	.	gene_id "CUFF.13214"; transcript_id "CUFF.13214.3"; exon_number "8"; FPKM "1.1915003765"; frac "0.242163"; conf_lo "0.912340"; conf_hi "1.470661"; cov "6.954699";
Chr5	Cufflinks	exon	3634670	3635859	215	+	.	gene_id "CUFF.13214"; transcript_id "CUFF.13214.3"; exon_number "9"; FPKM "1.1915003765"; frac "0.242163"; conf_lo "0.912340"; conf_hi "1.470661"; cov "6.954699";
Chr5	Cufflinks	exon	3635960	3636139	215	+	.	gene_id "CUFF.13214"; transcript_id "CUFF.13214.3"; exon_number "10"; FPKM "1.1915003765"; frac "0.242163"; conf_lo "0.912340"; conf_hi "1.470661"; cov "6.954699";
Chr5	Cufflinks	exon	3636275	3636570	215	+	.	gene_id "CUFF.13214"; transcript_id "CUFF.13214.3"; exon_number "11"; FPKM "1.1915003765"; frac "0.242163"; conf_lo "0.912340"; conf_hi "1.470661"; cov "6.954699";
Chr5	Cufflinks	transcript	3633667	3636570	1000	+	.	gene_id "CUFF.13214"; transcript_id "AT5G11390.1"; FPKM "5.5311891474"; frac "0.471142"; conf_lo "4.716742"; conf_hi "6.345636"; cov "32.285138"; full_read_support "yes";
Chr5	Cufflinks	exon	3633667	3633777	1000	+	.	gene_id "CUFF.13214"; transcript_id "AT5G11390.1"; exon_number "1"; FPKM "5.5311891474"; frac "0.471142"; conf_lo "4.716742"; conf_hi "6.345636"; cov "32.285138";
Chr5	Cufflinks	exon	3633959	3634568	1000	+	.	gene_id "CUFF.13214"; transcript_id "AT5G11390.1"; exon_number "2"; FPKM "5.5311891474"; frac "0.471142"; conf_lo "4.716742"; conf_hi "6.345636"; cov "32.285138";
Chr5	Cufflinks	exon	3634670	3635859	1000	+	.	gene_id "CUFF.13214"; transcript_id "AT5G11390.1"; exon_number "3"; FPKM "5.5311891474"; frac "0.471142"; conf_lo "4.716742"; conf_hi "6.345636"; cov "32.285138";
Chr5	Cufflinks	exon	3635960	3636139	1000	+	.	gene_id "CUFF.13214"; transcript_id "AT5G11390.1"; exon_number "4"; FPKM "5.5311891474"; frac "0.471142"; conf_lo "4.716742"; conf_hi "6.345636"; cov "32.285138";
Chr5	Cufflinks	exon	3636275	3636570	1000	+	.	gene_id "CUFF.13214"; transcript_id "AT5G11390.1"; exon_number "5"; FPKM "5.5311891474"; frac "0.471142"; conf_lo "4.716742"; conf_hi "6.345636"; cov "32.285138";
Chr5	Cufflinks	transcript	3636614	3638059	1	-	.	gene_id "AT5G11400"; transcript_id "AT5G11400.1"; FPKM "0.0000000000"; frac "0.000000"; conf_lo "0.000000"; conf_hi "0.000000"; cov "0.000000"; full_read_support "no";
Chr5	Cufflinks	exon	3636614	3636924	1	-	.	gene_id "AT5G11400"; transcript_id "AT5G11400.1"; exon_number "1"; FPKM "0.0000000000"; frac "0.000000"; conf_lo "0.000000"; conf_hi "0.000000"; cov "0.000000";
Chr5	Cufflinks	exon	3637013	3637122	1	-	.	gene_id "AT5G11400"; transcript_id "AT5G11400.1"; exon_number "2"; FPKM "0.0000000000"; frac "0.000000"; conf_lo "0.000000"; conf_hi "0.000000"; cov "0.000000";
Chr5	Cufflinks	exon	3637206	3637342	1	-	.	gene_id "AT5G11400"; transcript_id "AT5G11400.1"; exon_number "3"; FPKM "0.0000000000"; frac "0.000000"; conf_lo "0.000000"; conf_hi "0.000000"; cov "0.000000";
Chr5	Cufflinks	exon	3637427	3637565	1	-	.	gene_id "AT5G11400"; transcript_id "AT5G11400.1"; exon_number "4"; FPKM "0.0000000000"; frac "0.000000"; conf_lo "0.000000"; conf_hi "0.000000"; cov "0.000000";
Chr5	Cufflinks	exon	3637668	3637873	1	-	.	gene_id "AT5G11400"; transcript_id "AT5G11400.1"; exon_number "5"; FPKM "0.0000000000"; frac "0.000000"; conf_lo "0.000000"; conf_hi "0.000000"; cov "0.000000";
Chr5	Cufflinks	exon	3637978	3638059	1	-	.	gene_id "AT5G11400"; transcript_id "AT5G11400.1"; exon_number "6"; FPKM "0.0000000000"; frac "0.000000"; conf_lo "0.000000"; conf_hi "0.000000"; cov "0.000000";
Chr5	Cufflinks	transcript	3636614	3638059	1	-	.	gene_id "AT5G11400"; transcript_id "AT5G11400.2"; FPKM "0.0000000000"; frac "0.000000"; conf_lo "0.000000"; conf_hi "0.000000"; cov "0.000000"; full_read_support "no";
Chr5	Cufflinks	exon	3636614	3636924	1	-	.	gene_id "AT5G11400"; transcript_id "AT5G11400.2"; exon_number "1"; FPKM "0.0000000000"; frac "0.000000"; conf_lo "0.000000"; conf_hi "0.000000"; cov "0.000000";
Chr5	Cufflinks	exon	3637013	3637122	1	-	.	gene_id "AT5G11400"; transcript_id "AT5G11400.2"; exon_number "2"; FPKM "0.0000000000"; frac "0.000000"; conf_lo "0.000000"; conf_hi "0.000000"; cov "0.000000";
Chr5	Cufflinks	exon	3637276	3637342	1	-	.	gene_id "AT5G11400"; transcript_id "AT5G11400.2"; exon_number "3"; FPKM "0.0000000000"; frac "0.000000"; conf_lo "0.000000"; conf_hi "0.000000"; cov "0.000000";
Chr5	Cufflinks	exon	3637427	3637565	1	-	.	gene_id "AT5G11400"; transcript_id "AT5G11400.2"; exon_number "4"; FPKM "0.0000000000"; frac "0.000000"; conf_lo "0.000000"; conf_hi "0.000000"; cov "0.000000";
Chr5	Cufflinks	exon	3637668	3637873	1	-	.	gene_id "AT5G11400"; transcript_id "AT5G11400.2"; exon_number "5"; FPKM "0.0000000000"; frac "0.000000"; conf_lo "0.000000"; conf_hi "0.000000"; cov "0.000000";
Chr5	Cufflinks	exon	3637978	3638059	1	-	.	gene_id "AT5G11400"; transcript_id "AT5G11400.2"; exon_number "6"; FPKM "0.0000000000"; frac "0.000000"; conf_lo "0.000000"; conf_hi "0.000000"; cov "0.000000";
Chr5	Cufflinks	transcript	3638431	3639883	1000	-	.	gene_id "CUFF.13215"; transcript_id "AT5G11410.1"; FPKM "2.5840681457"; frac "1.000000"; conf_lo "1.757489"; conf_hi "3.410647"; cov "15.092379"; full_read_support "yes";
Chr5	Cufflinks	exon	3638431	3638744	1000	-	.	gene_id "CUFF.13215"; transcript_id "AT5G11410.1"; exon_number "1"; FPKM "2.5840681457"; frac "1.000000"; conf_lo "1.757489"; conf_hi "3.410647"; cov "15.092379";
Chr5	Cufflinks	exon	3638832	3638949	1000	-	.	gene_id "CUFF.13215"; transcript_id "AT5G11410.1"; exon_number "2"; FPKM "2.5840681457"; frac "1.000000"; conf_lo "1.757489"; conf_hi "3.410647"; cov "15.092379";
Chr5	Cufflinks	exon	3639032	3639168	1000	-	.	gene_id "CUFF.13215"; transcript_id "AT5G11410.1"; exon_number "3"; FPKM "2.5840681457"; frac "1.000000"; conf_lo "1.757489"; conf_hi "3.410647"; cov "15.092379";
Chr5	Cufflinks	exon	3639252	3639387	1000	-	.	gene_id "CUFF.13215"; transcript_id "AT5G11410.1"; exon_number "4"; FPKM "2.5840681457"; frac "1.000000"; conf_lo "1.757489"; conf_hi "3.410647"; cov "15.092379";
Chr5	Cufflinks	exon	3639496	3639722	1000	-	.	gene_id "CUFF.13215"; transcript_id "AT5G11410.1"; exon_number "5"; FPKM "2.5840681457"; frac "1.000000"; conf_lo "1.757489"; conf_hi "3.410647"; cov "15.092379";
Chr5	Cufflinks	exon	3639805	3639883	1000	-	.	gene_id "CUFF.13215"; transcript_id "AT5G11410.1"; exon_number "6"; FPKM "2.5840681457"; frac "1.000000"; conf_lo "1.757489"; conf_hi "3.410647"; cov "15.092379";
Chr5	Cufflinks	transcript	3640026	3640876	1	-	.	gene_id "AT5G11412"; transcript_id "AT5G11412.1"; FPKM "0.0000000000"; frac "0.000000"; conf_lo "0.000000"; conf_hi "0.000000"; cov "0.000000"; full_read_support "no";
Chr5	Cufflinks	exon	3640026	3640876	1	-	.	gene_id "AT5G11412"; transcript_id "AT5G11412.1"; exon_number "1"; FPKM "0.0000000000"; frac "0.000000"; conf_lo "0.000000"; conf_hi "0.000000"; cov "0.000000";
Chr5	Cufflinks	transcript	3642780	3643010	1	-	.	gene_id "AT5G11416"; transcript_id "AT5G11416.1"; FPKM "0.0000000000"; frac "0.000000"; conf_lo "0.000000"; conf_hi "0.000000"; cov "0.000000"; full_read_support "no";
Chr5	Cufflinks	exon	3642780	3643010	1	-	.	gene_id "AT5G11416"; transcript_id "AT5G11416.1"; exon_number "1"; FPKM "0.0000000000"; frac "0.000000"; conf_lo "0.000000"; conf_hi "0.000000"; cov "0.000000";
Chr5	Cufflinks	transcript	3644547	3647295	1000	+	.	gene_id "AT5G11420"; transcript_id "AT5G11420.1"; FPKM "17.5070586777"; frac "1.000000"; conf_lo "15.688211"; conf_hi "19.325906"; cov "102.201902"; full_read_support "yes";
Chr5	Cufflinks	exon	3644547	3644730	1000	+	.	gene_id "AT5G11420"; transcript_id "AT5G11420.1"; exon_number "1"; FPKM "17.5070586777"; frac "1.000000"; conf_lo "15.688211"; conf_hi "19.325906"; cov "102.201902";
Chr5	Cufflinks	exon	3645489	3645986	1000	+	.	gene_id "AT5G11420"; transcript_id "AT5G11420.1"; exon_number "2"; FPKM "17.5070586777"; frac "1.000000"; conf_lo "15.688211"; conf_hi "19.325906"; cov "102.201902";
Chr5	Cufflinks	exon	3646465	3647295	1000	+	.	gene_id "AT5G11420"; transcript_id "AT5G11420.1"; exon_number "3"; FPKM "17.5070586777"; frac "1.000000"; conf_lo "15.688211"; conf_hi "19.325906"; cov "102.201902";
Chr5	Cufflinks	transcript	3647927	3650856	975	+	.	gene_id "CUFF.13216"; transcript_id "CUFF.13216.1"; FPKM "5.1003661031"; frac "0.416839"; conf_lo "4.162606"; conf_hi "6.038126"; cov "29.774526"; full_read_support "yes";
Chr5	Cufflinks	exon	3647927	3648071	975	+	.	gene_id "CUFF.13216"; transcript_id "CUFF.13216.1"; exon_number "1"; FPKM "5.1003661031"; frac "0.416839"; conf_lo "4.162606"; conf_hi "6.038126"; cov "29.774526";
Chr5	Cufflinks	exon	3648375	3650159	975	+	.	gene_id "CUFF.13216"; transcript_id "CUFF.13216.1"; exon_number "2"; FPKM "5.1003661031"; frac "0.416839"; conf_lo "4.162606"; conf_hi "6.038126"; cov "29.774526";
Chr5	Cufflinks	exon	3650623	3650856	975	+	.	gene_id "CUFF.13216"; transcript_id "CUFF.13216.1"; exon_number "3"; FPKM "5.1003661031"; frac "0.416839"; conf_lo "4.162606"; conf_hi "6.038126"; cov "29.774526";
Chr5	Cufflinks	transcript	3648054	3652404	1000	+	.	gene_id "CUFF.13216"; transcript_id "AT5G11430.1"; FPKM "5.2276269287"; frac "0.583161"; conf_lo "4.447004"; conf_hi "6.008250"; cov "30.517439"; full_read_support "yes";
Chr5	Cufflinks	exon	3648054	3648071	1000	+	.	gene_id "CUFF.13216"; transcript_id "AT5G11430.1"; exon_number "1"; FPKM "5.2276269287"; frac "0.583161"; conf_lo "4.447004"; conf_hi "6.008250"; cov "30.517439";
Chr5	Cufflinks	exon	3648375	3650159	1000	+	.	gene_id "CUFF.13216"; transcript_id "AT5G11430.1"; exon_number "2"; FPKM "5.2276269287"; frac "0.583161"; conf_lo "4.447004"; conf_hi "6.008250"; cov "30.517439";
Chr5	Cufflinks	exon	3650623	3650743	1000	+	.	gene_id "CUFF.13216"; transcript_id "AT5G11430.1"; exon_number "3"; FPKM "5.2276269287"; frac "0.583161"; conf_lo "4.447004"; conf_hi "6.008250"; cov "30.517439";
Chr5	Cufflinks	exon	3651339	3651398	1000	+	.	gene_id "CUFF.13216"; transcript_id "AT5G11430.1"; exon_number "4"; FPKM "5.2276269287"; frac "0.583161"; conf_lo "4.447004"; conf_hi "6.008250"; cov "30.517439";
Chr5	Cufflinks	exon	3651507	3652404	1000	+	.	gene_id "CUFF.13216"; transcript_id "AT5G11430.1"; exon_number "5"; FPKM "5.2276269287"; frac "0.583161"; conf_lo "4.447004"; conf_hi "6.008250"; cov "30.517439";
Chr5	Cufflinks	transcript	3647959	3648168	1	-	.	gene_id "AT5G11425"; transcript_id "AT5G11425.1"; FPKM "0.0000000000"; frac "0.000000"; conf_lo "0.000000"; conf_hi "0.488833"; cov "0.000000"; full_read_support "no";
Chr5	Cufflinks	exon	3647959	3648168	1	-	.	gene_id "AT5G11425"; transcript_id "AT5G11425.1"; exon_number "1"; FPKM "0.0000000000"; frac "0.000000"; conf_lo "0.000000"; conf_hi "0.488833"; cov "0.000000";
Chr5	Cufflinks	transcript	3652714	3654202	1000	-	.	gene_id "AT5G11440"; transcript_id "AT5G11440.1"; FPKM "0.5829479786"; frac "1.000000"; conf_lo "0.170742"; conf_hi "0.995154"; cov "3.407230"; full_read_support "yes";
Chr5	Cufflinks	exon	3652714	3653203	1000	-	.	gene_id "AT5G11440"; transcript_id "AT5G11440.1"; exon_number "1"; FPKM "0.5829479786"; frac "1.000000"; conf_lo "0.170742"; conf_hi "0.995154"; cov "3.407230";
Chr5	Cufflinks	exon	3653284	3653631	1000	-	.	gene_id "AT5G11440"; transcript_id "AT5G11440.1"; exon_number "2"; FPKM "0.5829479786"; frac "1.000000"; conf_lo "0.170742"; conf_hi "0.995154"; cov "3.407230";
Chr5	Cufflinks	exon	3654140	3654202	1000	-	.	gene_id "AT5G11440"; transcript_id "AT5G11440.1"; exon_number "3"; FPKM "0.5829479786"; frac "1.000000"; conf_lo "0.170742"; conf_hi "0.995154"; cov "3.407230";
Chr5	Cufflinks	transcript	3654427	3656555	1000	+	.	gene_id "CUFF.13217"; transcript_id "AT5G11450.1"; FPKM "55.2782870793"; frac "1.000000"; conf_lo "51.097731"; conf_hi "59.458843"; cov "322.807151"; full_read_support "yes";
Chr5	Cufflinks	exon	3654427	3654524	1000	+	.	gene_id "CUFF.13217"; transcript_id "AT5G11450.1"; exon_number "1"; FPKM "55.2782870793"; frac "1.000000"; conf_lo "51.097731"; conf_hi "59.458843"; cov "322.807151";
Chr5	Cufflinks	exon	3654616	3654791	1000	+	.	gene_id "CUFF.13217"; transcript_id "AT5G11450.1"; exon_number "2"; FPKM "55.2782870793"; frac "1.000000"; conf_lo "51.097731"; conf_hi "59.458843"; cov "322.807151";
Chr5	Cufflinks	exon	3654989	3655118	1000	+	.	gene_id "CUFF.13217"; transcript_id "AT5G11450.1"; exon_number "3"; FPKM "55.2782870793"; frac "1.000000"; conf_lo "51.097731"; conf_hi "59.458843"; cov "322.807151";
Chr5	Cufflinks	exon	3655198	3655247	1000	+	.	gene_id "CUFF.13217"; transcript_id "AT5G11450.1"; exon_number "4"; FPKM "55.2782870793"; frac "1.000000"; conf_lo "51.097731"; conf_hi "59.458843"; cov "322.807151";
Chr5	Cufflinks	exon	3655327	3655394	1000	+	.	gene_id "CUFF.13217"; transcript_id "AT5G11450.1"; exon_number "5"; FPKM "55.2782870793"; frac "1.000000"; conf_lo "51.097731"; conf_hi "59.458843"; cov "322.807151";
Chr5	Cufflinks	exon	3655487	3655582	1000	+	.	gene_id "CUFF.13217"; transcript_id "AT5G11450.1"; exon_number "6"; FPKM "55.2782870793"; frac "1.000000"; conf_lo "51.097731"; conf_hi "59.458843"; cov "322.807151";
Chr5	Cufflinks	exon	3655663	3655722	1000	+	.	gene_id "CUFF.13217"; transcript_id "AT5G11450.1"; exon_number "7"; FPKM "55.2782870793"; frac "1.000000"; conf_lo "51.097731"; conf_hi "59.458843"; cov "322.807151";
Chr5	Cufflinks	exon	3655814	3655873	1000	+	.	gene_id "CUFF.13217"; transcript_id "AT5G11450.1"; exon_number "8"; FPKM "55.2782870793"; frac "1.000000"; conf_lo "51.097731"; conf_hi "59.458843"; cov "322.807151";
Chr5	Cufflinks	exon	3655968	3656022	1000	+	.	gene_id "CUFF.13217"; transcript_id "AT5G11450.1"; exon_number "9"; FPKM "55.2782870793"; frac "1.000000"; conf_lo "51.097731"; conf_hi "59.458843"; cov "322.807151";
Chr5	Cufflinks	exon	3656124	3656173	1000	+	.	gene_id "CUFF.13217"; transcript_id "AT5G11450.1"; exon_number "10"; FPKM "55.2782870793"; frac "1.000000"; conf_lo "51.097731"; conf_hi "59.458843"; cov "322.807151";
Chr5	Cufflinks	exon	3656259	3656555	1000	+	.	gene_id "CUFF.13217"; transcript_id "AT5G11450.1"; exon_number "11"; FPKM "55.2782870793"; frac "1.000000"; conf_lo "51.097731"; conf_hi "59.458843"; cov "322.807151";
Chr5	Cufflinks	transcript	3656811	3658931	1000	-	.	gene_id "AT5G11460"; transcript_id "AT5G11460.1"; FPKM "3.0985238624"; frac "1.000000"; conf_lo "2.376271"; conf_hi "3.820777"; cov "18.080554"; full_read_support "yes";
Chr5	Cufflinks	exon	3656811	3657223	1000	-	.	gene_id "AT5G11460"; transcript_id "AT5G11460.1"; exon_number "1"; FPKM "3.0985238624"; frac "1.000000"; conf_lo "2.376271"; conf_hi "3.820777"; cov "18.080554";
Chr5	Cufflinks	exon	3657514	3658398	1000	-	.	gene_id "AT5G11460"; transcript_id "AT5G11460.1"; exon_number "2"; FPKM "3.0985238624"; frac "1.000000"; conf_lo "2.376271"; conf_hi "3.820777"; cov "18.080554";
Chr5	Cufflinks	exon	3658791	3658931	1000	-	.	gene_id "AT5G11460"; transcript_id "AT5G11460.1"; exon_number "3"; FPKM "3.0985238624"; frac "1.000000"; conf_lo "2.376271"; conf_hi "3.820777"; cov "18.080554";
Chr5	Cufflinks	transcript	3662717	3667923	130	-	.	gene_id "CUFF.13218"; transcript_id "AT5G11470.1"; FPKM "0.0935137459"; frac "0.112168"; conf_lo "0.000000"; conf_hi "0.224516"; cov "0.545914"; full_read_support "no";
Chr5	Cufflinks	exon	3662717	3662888	130	-	.	gene_id "CUFF.13218"; transcript_id "AT5G11470.1"; exon_number "1"; FPKM "0.0935137459"; frac "0.112168"; conf_lo "0.000000"; conf_hi "0.224516"; cov "0.545914";
Chr5	Cufflinks	exon	3663000	3663051	130	-	.	gene_id "CUFF.13218"; transcript_id "AT5G11470.1"; exon_number "2"; FPKM "0.0935137459"; frac "0.112168"; conf_lo "0.000000"; conf_hi "0.224516"; cov "0.545914";
Chr5	Cufflinks	exon	3663217	3663272	130	-	.	gene_id "CUFF.13218"; transcript_id "AT5G11470.1"; exon_number "3"; FPKM "0.0935137459"; frac "0.112168"; conf_lo "0.000000"; conf_hi "0.224516"; cov "0.545914";
Chr5	Cufflinks	exon	3663407	3663523	130	-	.	gene_id "CUFF.13218"; transcript_id "AT5G11470.1"; exon_number "4"; FPKM "0.0935137459"; frac "0.112168"; conf_lo "0.000000"; conf_hi "0.224516"; cov "0.545914";
Chr5	Cufflinks	exon	3663626	3663725	130	-	.	gene_id "CUFF.13218"; transcript_id "AT5G11470.1"; exon_number "5"; FPKM "0.0935137459"; frac "0.112168"; conf_lo "0.000000"; conf_hi "0.224516"; cov "0.545914";
Chr5	Cufflinks	exon	3663855	3663945	130	-	.	gene_id "CUFF.13218"; transcript_id "AT5G11470.1"; exon_number "6"; FPKM "0.0935137459"; frac "0.112168"; conf_lo "0.000000"; conf_hi "0.224516"; cov "0.545914";
Chr5	Cufflinks	exon	3664037	3664115	130	-	.	gene_id "CUFF.13218"; transcript_id "AT5G11470.1"; exon_number "7"; FPKM "0.0935137459"; frac "0.112168"; conf_lo "0.000000"; conf_hi "0.224516"; cov "0.545914";
Chr5	Cufflinks	exon	3664301	3664393	130	-	.	gene_id "CUFF.13218"; transcript_id "AT5G11470.1"; exon_number "8"; FPKM "0.0935137459"; frac "0.112168"; conf_lo "0.000000"; conf_hi "0.224516"; cov "0.545914";
Chr5	Cufflinks	exon	3664819	3664983	130	-	.	gene_id "CUFF.13218"; transcript_id "AT5G11470.1"; exon_number "9"; FPKM "0.0935137459"; frac "0.112168"; conf_lo "0.000000"; conf_hi "0.224516"; cov "0.545914";
Chr5	Cufflinks	exon	3665068	3665924	130	-	.	gene_id "CUFF.13218"; transcript_id "AT5G11470.1"; exon_number "10"; FPKM "0.0935137459"; frac "0.112168"; conf_lo "0.000000"; conf_hi "0.224516"; cov "0.545914";
Chr5	Cufflinks	exon	3666027	3666195	130	-	.	gene_id "CUFF.13218"; transcript_id "AT5G11470.1"; exon_number "11"; FPKM "0.0935137459"; frac "0.112168"; conf_lo "0.000000"; conf_hi "0.224516"; cov "0.545914";
Chr5	Cufflinks	exon	3666679	3667062	130	-	.	gene_id "CUFF.13218"; transcript_id "AT5G11470.1"; exon_number "12"; FPKM "0.0935137459"; frac "0.112168"; conf_lo "0.000000"; conf_hi "0.224516"; cov "0.545914";
Chr5	Cufflinks	exon	3667846	3667923	130	-	.	gene_id "CUFF.13218"; transcript_id "AT5G11470.1"; exon_number "13"; FPKM "0.0935137459"; frac "0.112168"; conf_lo "0.000000"; conf_hi "0.224516"; cov "0.545914";
Chr5	Cufflinks	transcript	3663195	3668170	325	-	.	gene_id "CUFF.13218"; transcript_id "CUFF.13218.2"; FPKM "0.2323361119"; frac "0.284466"; conf_lo "0.050838"; conf_hi "0.413835"; cov "1.356330"; full_read_support "no";
Chr5	Cufflinks	exon	3663195	3663279	325	-	.	gene_id "CUFF.13218"; transcript_id "CUFF.13218.2"; exon_number "1"; FPKM "0.2323361119"; frac "0.284466"; conf_lo "0.050838"; conf_hi "0.413835"; cov "1.356330";
Chr5	Cufflinks	exon	3663413	3663523	325	-	.	gene_id "CUFF.13218"; transcript_id "CUFF.13218.2"; exon_number "2"; FPKM "0.2323361119"; frac "0.284466"; conf_lo "0.050838"; conf_hi "0.413835"; cov "1.356330";
Chr5	Cufflinks	exon	3663626	3663725	325	-	.	gene_id "CUFF.13218"; transcript_id "CUFF.13218.2"; exon_number "3"; FPKM "0.2323361119"; frac "0.284466"; conf_lo "0.050838"; conf_hi "0.413835"; cov "1.356330";
Chr5	Cufflinks	exon	3663855	3663945	325	-	.	gene_id "CUFF.13218"; transcript_id "CUFF.13218.2"; exon_number "4"; FPKM "0.2323361119"; frac "0.284466"; conf_lo "0.050838"; conf_hi "0.413835"; cov "1.356330";
Chr5	Cufflinks	exon	3664037	3664115	325	-	.	gene_id "CUFF.13218"; transcript_id "CUFF.13218.2"; exon_number "5"; FPKM "0.2323361119"; frac "0.284466"; conf_lo "0.050838"; conf_hi "0.413835"; cov "1.356330";
Chr5	Cufflinks	exon	3664301	3664393	325	-	.	gene_id "CUFF.13218"; transcript_id "CUFF.13218.2"; exon_number "6"; FPKM "0.2323361119"; frac "0.284466"; conf_lo "0.050838"; conf_hi "0.413835"; cov "1.356330";
Chr5	Cufflinks	exon	3664819	3664983	325	-	.	gene_id "CUFF.13218"; transcript_id "CUFF.13218.2"; exon_number "7"; FPKM "0.2323361119"; frac "0.284466"; conf_lo "0.050838"; conf_hi "0.413835"; cov "1.356330";
Chr5	Cufflinks	exon	3665068	3665924	325	-	.	gene_id "CUFF.13218"; transcript_id "CUFF.13218.2"; exon_number "8"; FPKM "0.2323361119"; frac "0.284466"; conf_lo "0.050838"; conf_hi "0.413835"; cov "1.356330";
Chr5	Cufflinks	exon	3666027	3666195	325	-	.	gene_id "CUFF.13218"; transcript_id "CUFF.13218.2"; exon_number "9"; FPKM "0.2323361119"; frac "0.284466"; conf_lo "0.050838"; conf_hi "0.413835"; cov "1.356330";
Chr5	Cufflinks	exon	3666679	3667062	325	-	.	gene_id "CUFF.13218"; transcript_id "CUFF.13218.2"; exon_number "10"; FPKM "0.2323361119"; frac "0.284466"; conf_lo "0.050838"; conf_hi "0.413835"; cov "1.356330";
Chr5	Cufflinks	exon	3667846	3668170	325	-	.	gene_id "CUFF.13218"; transcript_id "CUFF.13218.2"; exon_number "11"; FPKM "0.2323361119"; frac "0.284466"; conf_lo "0.050838"; conf_hi "0.413835"; cov "1.356330";
Chr5	Cufflinks	transcript	3664758	3668170	1000	-	.	gene_id "CUFF.13218"; transcript_id "CUFF.13218.3"; FPKM "0.7140405307"; frac "0.603366"; conf_lo "0.360446"; conf_hi "1.067635"; cov "4.168420"; full_read_support "no";
Chr5	Cufflinks	exon	3664758	3664780	1000	-	.	gene_id "CUFF.13218"; transcript_id "CUFF.13218.3"; exon_number "1"; FPKM "0.7140405307"; frac "0.603366"; conf_lo "0.360446"; conf_hi "1.067635"; cov "4.168420";
Chr5	Cufflinks	exon	3665068	3665924	1000	-	.	gene_id "CUFF.13218"; transcript_id "CUFF.13218.3"; exon_number "2"; FPKM "0.7140405307"; frac "0.603366"; conf_lo "0.360446"; conf_hi "1.067635"; cov "4.168420";
Chr5	Cufflinks	exon	3666027	3666195	1000	-	.	gene_id "CUFF.13218"; transcript_id "CUFF.13218.3"; exon_number "3"; FPKM "0.7140405307"; frac "0.603366"; conf_lo "0.360446"; conf_hi "1.067635"; cov "4.168420";
Chr5	Cufflinks	exon	3666679	3667062	1000	-	.	gene_id "CUFF.13218"; transcript_id "CUFF.13218.3"; exon_number "4"; FPKM "0.7140405307"; frac "0.603366"; conf_lo "0.360446"; conf_hi "1.067635"; cov "4.168420";
Chr5	Cufflinks	exon	3667846	3668170	1000	-	.	gene_id "CUFF.13218"; transcript_id "CUFF.13218.3"; exon_number "5"; FPKM "0.7140405307"; frac "0.603366"; conf_lo "0.360446"; conf_hi "1.067635"; cov "4.168420";
Chr5	Cufflinks	transcript	3669000	3669072	1	-	.	gene_id "AT5G11475"; transcript_id "AT5G11475.1"; FPKM "0.0000000000"; frac "0.000000"; conf_lo "0.000000"; conf_hi "0.000000"; cov "0.000000"; full_read_support "no";
Chr5	Cufflinks	exon	3669000	3669072	1	-	.	gene_id "AT5G11475"; transcript_id "AT5G11475.1"; exon_number "1"; FPKM "0.0000000000"; frac "0.000000"; conf_lo "0.000000"; conf_hi "0.000000"; cov "0.000000";
Chr5	Cufflinks	transcript	3669193	3671574	1000	-	.	gene_id "CUFF.13219"; transcript_id "AT5G11480.1"; FPKM "40.4428545533"; frac "1.000000"; conf_lo "37.112266"; conf_hi "43.773443"; cov "236.112954"; full_read_support "yes";
Chr5	Cufflinks	exon	3669193	3669568	1000	-	.	gene_id "CUFF.13219"; transcript_id "AT5G11480.1"; exon_number "1"; FPKM "40.4428545533"; frac "1.000000"; conf_lo "37.112266"; conf_hi "43.773443"; cov "236.112954";
Chr5	Cufflinks	exon	3669692	3669854	1000	-	.	gene_id "CUFF.13219"; transcript_id "AT5G11480.1"; exon_number "2"; FPKM "40.4428545533"; frac "1.000000"; conf_lo "37.112266"; conf_hi "43.773443"; cov "236.112954";
Chr5	Cufflinks	exon	3670034	3670103	1000	-	.	gene_id "CUFF.13219"; transcript_id "AT5G11480.1"; exon_number "3"; FPKM "40.4428545533"; frac "1.000000"; conf_lo "37.112266"; conf_hi "43.773443"; cov "236.112954";
Chr5	Cufflinks	exon	3670967	3671574	1000	-	.	gene_id "CUFF.13219"; transcript_id "AT5G11480.1"; exon_number "4"; FPKM "40.4428545533"; frac "1.000000"; conf_lo "37.112266"; conf_hi "43.773443"; cov "236.112954";
Chr5	Cufflinks	transcript	3671788	3676452	1	+	.	gene_id "CUFF.13220"; transcript_id "AT5G11490.2"; FPKM "0.0000000000"; frac "0.000000"; conf_lo "0.000000"; conf_hi "0.037722"; cov "0.000000"; full_read_support "no";
Chr5	Cufflinks	exon	3671788	3672016	1	+	.	gene_id "CUFF.13220"; transcript_id "AT5G11490.2"; exon_number "1"; FPKM "0.0000000000"; frac "0.000000"; conf_lo "0.000000"; conf_hi "0.037722"; cov "0.000000";
Chr5	Cufflinks	exon	3672415	3672931	1	+	.	gene_id "CUFF.13220"; transcript_id "AT5G11490.2"; exon_number "2"; FPKM "0.0000000000"; frac "0.000000"; conf_lo "0.000000"; conf_hi "0.037722"; cov "0.000000";
Chr5	Cufflinks	exon	3673045	3673169	1	+	.	gene_id "CUFF.13220"; transcript_id "AT5G11490.2"; exon_number "3"; FPKM "0.0000000000"; frac "0.000000"; conf_lo "0.000000"; conf_hi "0.037722"; cov "0.000000";
Chr5	Cufflinks	exon	3673255	3673453	1	+	.	gene_id "CUFF.13220"; transcript_id "AT5G11490.2"; exon_number "4"; FPKM "0.0000000000"; frac "0.000000"; conf_lo "0.000000"; conf_hi "0.037722"; cov "0.000000";
Chr5	Cufflinks	exon	3673702	3673930	1	+	.	gene_id "CUFF.13220"; transcript_id "AT5G11490.2"; exon_number "5"; FPKM "0.0000000000"; frac "0.000000"; conf_lo "0.000000"; conf_hi "0.037722"; cov "0.000000";
Chr5	Cufflinks	exon	3674028	3674194	1	+	.	gene_id "CUFF.13220"; transcript_id "AT5G11490.2"; exon_number "6"; FPKM "0.0000000000"; frac "0.000000"; conf_lo "0.000000"; conf_hi "0.037722"; cov "0.000000";
Chr5	Cufflinks	exon	3674299	3674508	1	+	.	gene_id "CUFF.13220"; transcript_id "AT5G11490.2"; exon_number "7"; FPKM "0.0000000000"; frac "0.000000"; conf_lo "0.000000"; conf_hi "0.037722"; cov "0.000000";
Chr5	Cufflinks	exon	3674623	3674733	1	+	.	gene_id "CUFF.13220"; transcript_id "AT5G11490.2"; exon_number "8"; FPKM "0.0000000000"; frac "0.000000"; conf_lo "0.000000"; conf_hi "0.037722"; cov "0.000000";
Chr5	Cufflinks	exon	3674827	3675003	1	+	.	gene_id "CUFF.13220"; transcript_id "AT5G11490.2"; exon_number "9"; FPKM "0.0000000000"; frac "0.000000"; conf_lo "0.000000"; conf_hi "0.037722"; cov "0.000000";
Chr5	Cufflinks	exon	3675114	3675560	1	+	.	gene_id "CUFF.13220"; transcript_id "AT5G11490.2"; exon_number "10"; FPKM "0.0000000000"; frac "0.000000"; conf_lo "0.000000"; conf_hi "0.037722"; cov "0.000000";
Chr5	Cufflinks	exon	3675854	3676133	1	+	.	gene_id "CUFF.13220"; transcript_id "AT5G11490.2"; exon_number "11"; FPKM "0.0000000000"; frac "0.000000"; conf_lo "0.000000"; conf_hi "0.037722"; cov "0.000000";
Chr5	Cufflinks	exon	3676226	3676452	1	+	.	gene_id "CUFF.13220"; transcript_id "AT5G11490.2"; exon_number "12"; FPKM "0.0000000000"; frac "0.000000"; conf_lo "0.000000"; conf_hi "0.037722"; cov "0.000000";
Chr5	Cufflinks	transcript	3671818	3676309	286	+	.	gene_id "CUFF.13220"; transcript_id "AT5G11490.1"; FPKM "16.9501790195"; frac "0.424720"; conf_lo "15.596104"; conf_hi "18.304254"; cov "98.992922"; full_read_support "yes";
Chr5	Cufflinks	exon	3671818	3672016	286	+	.	gene_id "CUFF.13220"; transcript_id "AT5G11490.1"; exon_number "1"; FPKM "16.9501790195"; frac "0.424720"; conf_lo "15.596104"; conf_hi "18.304254"; cov "98.992922";
Chr5	Cufflinks	exon	3672415	3672931	286	+	.	gene_id "CUFF.13220"; transcript_id "AT5G11490.1"; exon_number "2"; FPKM "16.9501790195"; frac "0.424720"; conf_lo "15.596104"; conf_hi "18.304254"; cov "98.992922";
Chr5	Cufflinks	exon	3673045	3673169	286	+	.	gene_id "CUFF.13220"; transcript_id "AT5G11490.1"; exon_number "3"; FPKM "16.9501790195"; frac "0.424720"; conf_lo "15.596104"; conf_hi "18.304254"; cov "98.992922";
Chr5	Cufflinks	exon	3673255	3673453	286	+	.	gene_id "CUFF.13220"; transcript_id "AT5G11490.1"; exon_number "4"; FPKM "16.9501790195"; frac "0.424720"; conf_lo "15.596104"; conf_hi "18.304254"; cov "98.992922";
Chr5	Cufflinks	exon	3673702	3673930	286	+	.	gene_id "CUFF.13220"; transcript_id "AT5G11490.1"; exon_number "5"; FPKM "16.9501790195"; frac "0.424720"; conf_lo "15.596104"; conf_hi "18.304254"; cov "98.992922";
Chr5	Cufflinks	exon	3674028	3674194	286	+	.	gene_id "CUFF.13220"; transcript_id "AT5G11490.1"; exon_number "6"; FPKM "16.9501790195"; frac "0.424720"; conf_lo "15.596104"; conf_hi "18.304254"; cov "98.992922";
Chr5	Cufflinks	exon	3674299	3674508	286	+	.	gene_id "CUFF.13220"; transcript_id "AT5G11490.1"; exon_number "7"; FPKM "16.9501790195"; frac "0.424720"; conf_lo "15.596104"; conf_hi "18.304254"; cov "98.992922";
Chr5	Cufflinks	exon	3674623	3674733	286	+	.	gene_id "CUFF.13220"; transcript_id "AT5G11490.1"; exon_number "8"; FPKM "16.9501790195"; frac "0.424720"; conf_lo "15.596104"; conf_hi "18.304254"; cov "98.992922";
Chr5	Cufflinks	exon	3674827	3675003	286	+	.	gene_id "CUFF.13220"; transcript_id "AT5G11490.1"; exon_number "9"; FPKM "16.9501790195"; frac "0.424720"; conf_lo "15.596104"; conf_hi "18.304254"; cov "98.992922";
Chr5	Cufflinks	exon	3675114	3675560	286	+	.	gene_id "CUFF.13220"; transcript_id "AT5G11490.1"; exon_number "10"; FPKM "16.9501790195"; frac "0.424720"; conf_lo "15.596104"; conf_hi "18.304254"; cov "98.992922";
Chr5	Cufflinks	exon	3675854	3676309	286	+	.	gene_id "CUFF.13220"; transcript_id "AT5G11490.1"; exon_number "11"; FPKM "16.9501790195"; frac "0.424720"; conf_lo "15.596104"; conf_hi "18.304254"; cov "98.992922";
Chr5	Cufflinks	transcript	3676548	3678974	1	+	.	gene_id "CUFF.13220"; transcript_id "AT5G11500.2"; FPKM "0.0000000000"; frac "0.000000"; conf_lo "0.000000"; conf_hi "0.151995"; cov "0.000000"; full_read_support "yes";
Chr5	Cufflinks	exon	3676548	3676859	1	+	.	gene_id "CUFF.13220"; transcript_id "AT5G11500.2"; exon_number "1"; FPKM "0.0000000000"; frac "0.000000"; conf_lo "0.000000"; conf_hi "0.151995"; cov "0.000000";
Chr5	Cufflinks	exon	3677889	3678016	1	+	.	gene_id "CUFF.13220"; transcript_id "AT5G11500.2"; exon_number "2"; FPKM "0.0000000000"; frac "0.000000"; conf_lo "0.000000"; conf_hi "0.151995"; cov "0.000000";
Chr5	Cufflinks	exon	3678156	3678259	1	+	.	gene_id "CUFF.13220"; transcript_id "AT5G11500.2"; exon_number "3"; FPKM "0.0000000000"; frac "0.000000"; conf_lo "0.000000"; conf_hi "0.151995"; cov "0.000000";
Chr5	Cufflinks	exon	3678371	3678458	1	+	.	gene_id "CUFF.13220"; transcript_id "AT5G11500.2"; exon_number "4"; FPKM "0.0000000000"; frac "0.000000"; conf_lo "0.000000"; conf_hi "0.151995"; cov "0.000000";
Chr5	Cufflinks	exon	3678645	3678706	1	+	.	gene_id "CUFF.13220"; transcript_id "AT5G11500.2"; exon_number "5"; FPKM "0.0000000000"; frac "0.000000"; conf_lo "0.000000"; conf_hi "0.151995"; cov "0.000000";
Chr5	Cufflinks	exon	3678797	3678974	1	+	.	gene_id "CUFF.13220"; transcript_id "AT5G11500.2"; exon_number "6"; FPKM "0.0000000000"; frac "0.000000"; conf_lo "0.000000"; conf_hi "0.151995"; cov "0.000000";
Chr5	Cufflinks	transcript	3676579	3679352	1000	+	.	gene_id "CUFF.13220"; transcript_id "AT5G11500.1"; FPKM "59.1195253657"; frac "0.575280"; conf_lo "54.874428"; conf_hi "63.364623"; cov "345.271548"; full_read_support "yes";
Chr5	Cufflinks	exon	3676579	3676859	1000	+	.	gene_id "CUFF.13220"; transcript_id "AT5G11500.1"; exon_number "1"; FPKM "59.1195253657"; frac "0.575280"; conf_lo "54.874428"; conf_hi "63.364623"; cov "345.271548";
Chr5	Cufflinks	exon	3677889	3678016	1000	+	.	gene_id "CUFF.13220"; transcript_id "AT5G11500.1"; exon_number "2"; FPKM "59.1195253657"; frac "0.575280"; conf_lo "54.874428"; conf_hi "63.364623"; cov "345.271548";
Chr5	Cufflinks	exon	3678156	3678259	1000	+	.	gene_id "CUFF.13220"; transcript_id "AT5G11500.1"; exon_number "3"; FPKM "59.1195253657"; frac "0.575280"; conf_lo "54.874428"; conf_hi "63.364623"; cov "345.271548";
Chr5	Cufflinks	exon	3678371	3678458	1000	+	.	gene_id "CUFF.13220"; transcript_id "AT5G11500.1"; exon_number "4"; FPKM "59.1195253657"; frac "0.575280"; conf_lo "54.874428"; conf_hi "63.364623"; cov "345.271548";
Chr5	Cufflinks	exon	3678645	3678706	1000	+	.	gene_id "CUFF.13220"; transcript_id "AT5G11500.1"; exon_number "5"; FPKM "59.1195253657"; frac "0.575280"; conf_lo "54.874428"; conf_hi "63.364623"; cov "345.271548";
Chr5	Cufflinks	exon	3678794	3679352	1000	+	.	gene_id "CUFF.13220"; transcript_id "AT5G11500.1"; exon_number "6"; FPKM "59.1195253657"; frac "0.575280"; conf_lo "54.874428"; conf_hi "63.364623"; cov "345.271548";
Chr5	Cufflinks	transcript	3679808	3684877	1000	+	.	gene_id "CUFF.13221"; transcript_id "AT5G11510.1"; FPKM "2.5908535887"; frac "1.000000"; conf_lo "2.165310"; conf_hi "3.016398"; cov "15.139065"; full_read_support "yes";
Chr5	Cufflinks	exon	3679808	3680075	1000	+	.	gene_id "CUFF.13221"; transcript_id "AT5G11510.1"; exon_number "1"; FPKM "2.5908535887"; frac "1.000000"; conf_lo "2.165310"; conf_hi "3.016398"; cov "15.139065";
Chr5	Cufflinks	exon	3680393	3680504	1000	+	.	gene_id "CUFF.13221"; transcript_id "AT5G11510.1"; exon_number "2"; FPKM "2.5908535887"; frac "1.000000"; conf_lo "2.165310"; conf_hi "3.016398"; cov "15.139065";
Chr5	Cufflinks	exon	3680631	3680685	1000	+	.	gene_id "CUFF.13221"; transcript_id "AT5G11510.1"; exon_number "3"; FPKM "2.5908535887"; frac "1.000000"; conf_lo "2.165310"; conf_hi "3.016398"; cov "15.139065";
Chr5	Cufflinks	exon	3680925	3680982	1000	+	.	gene_id "CUFF.13221"; transcript_id "AT5G11510.1"; exon_number "4"; FPKM "2.5908535887"; frac "1.000000"; conf_lo "2.165310"; conf_hi "3.016398"; cov "15.139065";
Chr5	Cufflinks	exon	3681074	3681168	1000	+	.	gene_id "CUFF.13221"; transcript_id "AT5G11510.1"; exon_number "5"; FPKM "2.5908535887"; frac "1.000000"; conf_lo "2.165310"; conf_hi "3.016398"; cov "15.139065";
Chr5	Cufflinks	exon	3681283	3681386	1000	+	.	gene_id "CUFF.13221"; transcript_id "AT5G11510.1"; exon_number "6"; FPKM "2.5908535887"; frac "1.000000"; conf_lo "2.165310"; conf_hi "3.016398"; cov "15.139065";
Chr5	Cufflinks	exon	3681494	3681622	1000	+	.	gene_id "CUFF.13221"; transcript_id "AT5G11510.1"; exon_number "7"; FPKM "2.5908535887"; frac "1.000000"; conf_lo "2.165310"; conf_hi "3.016398"; cov "15.139065";
Chr5	Cufflinks	exon	3681731	3683468	1000	+	.	gene_id "CUFF.13221"; transcript_id "AT5G11510.1"; exon_number "8"; FPKM "2.5908535887"; frac "1.000000"; conf_lo "2.165310"; conf_hi "3.016398"; cov "15.139065";
Chr5	Cufflinks	exon	3683681	3683940	1000	+	.	gene_id "CUFF.13221"; transcript_id "AT5G11510.1"; exon_number "9"; FPKM "2.5908535887"; frac "1.000000"; conf_lo "2.165310"; conf_hi "3.016398"; cov "15.139065";
Chr5	Cufflinks	exon	3684034	3684148	1000	+	.	gene_id "CUFF.13221"; transcript_id "AT5G11510.1"; exon_number "10"; FPKM "2.5908535887"; frac "1.000000"; conf_lo "2.165310"; conf_hi "3.016398"; cov "15.139065";
Chr5	Cufflinks	exon	3684279	3684464	1000	+	.	gene_id "CUFF.13221"; transcript_id "AT5G11510.1"; exon_number "11"; FPKM "2.5908535887"; frac "1.000000"; conf_lo "2.165310"; conf_hi "3.016398"; cov "15.139065";
Chr5	Cufflinks	exon	3684592	3684877	1000	+	.	gene_id "CUFF.13221"; transcript_id "AT5G11510.1"; exon_number "12"; FPKM "2.5908535887"; frac "1.000000"; conf_lo "2.165310"; conf_hi "3.016398"; cov "15.139065";
Chr5	Cufflinks	transcript	3680452	3683633	1	+	.	gene_id "CUFF.13221"; transcript_id "AT5G11510.2"; FPKM "0.0000000000"; frac "0.000000"; conf_lo "0.000000"; conf_hi "0.046653"; cov "0.000000"; full_read_support "yes";
Chr5	Cufflinks	exon	3680452	3680504	1	+	.	gene_id "CUFF.13221"; transcript_id "AT5G11510.2"; exon_number "1"; FPKM "0.0000000000"; frac "0.000000"; conf_lo "0.000000"; conf_hi "0.046653"; cov "0.000000";
Chr5	Cufflinks	exon	3680631	3680685	1	+	.	gene_id "CUFF.13221"; transcript_id "AT5G11510.2"; exon_number "2"; FPKM "0.0000000000"; frac "0.000000"; conf_lo "0.000000"; conf_hi "0.046653"; cov "0.000000";
Chr5	Cufflinks	exon	3680925	3680982	1	+	.	gene_id "CUFF.13221"; transcript_id "AT5G11510.2"; exon_number "3"; FPKM "0.0000000000"; frac "0.000000"; conf_lo "0.000000"; conf_hi "0.046653"; cov "0.000000";
Chr5	Cufflinks	exon	3681074	3681168	1	+	.	gene_id "CUFF.13221"; transcript_id "AT5G11510.2"; exon_number "4"; FPKM "0.0000000000"; frac "0.000000"; conf_lo "0.000000"; conf_hi "0.046653"; cov "0.000000";
Chr5	Cufflinks	exon	3681283	3681386	1	+	.	gene_id "CUFF.13221"; transcript_id "AT5G11510.2"; exon_number "5"; FPKM "0.0000000000"; frac "0.000000"; conf_lo "0.000000"; conf_hi "0.046653"; cov "0.000000";
Chr5	Cufflinks	exon	3681494	3681622	1	+	.	gene_id "CUFF.13221"; transcript_id "AT5G11510.2"; exon_number "6"; FPKM "0.0000000000"; frac "0.000000"; conf_lo "0.000000"; conf_hi "0.046653"; cov "0.000000";
Chr5	Cufflinks	exon	3681731	3683633	1	+	.	gene_id "CUFF.13221"; transcript_id "AT5G11510.2"; exon_number "7"; FPKM "0.0000000000"; frac "0.000000"; conf_lo "0.000000"; conf_hi "0.046653"; cov "0.000000";
Chr5	Cufflinks	transcript	3685089	3687764	1000	-	.	gene_id "CUFF.13222"; transcript_id "AT5G11520.1"; FPKM "48.9429481284"; frac "1.000000"; conf_lo "45.538853"; conf_hi "52.347044"; cov "285.776479"; full_read_support "yes";
Chr5	Cufflinks	exon	3685089	3685341	1000	-	.	gene_id "CUFF.13222"; transcript_id "AT5G11520.1"; exon_number "1"; FPKM "48.9429481284"; frac "1.000000"; conf_lo "45.538853"; conf_hi "52.347044"; cov "285.776479";
Chr5	Cufflinks	exon	3685429	3685549	1000	-	.	gene_id "CUFF.13222"; transcript_id "AT5G11520.1"; exon_number "2"; FPKM "48.9429481284"; frac "1.000000"; conf_lo "45.538853"; conf_hi "52.347044"; cov "285.776479";
Chr5	Cufflinks	exon	3685630	3685846	1000	-	.	gene_id "CUFF.13222"; transcript_id "AT5G11520.1"; exon_number "3"; FPKM "48.9429481284"; frac "1.000000"; conf_lo "45.538853"; conf_hi "52.347044"; cov "285.776479";
Chr5	Cufflinks	exon	3685927	3686064	1000	-	.	gene_id "CUFF.13222"; transcript_id "AT5G11520.1"; exon_number "4"; FPKM "48.9429481284"; frac "1.000000"; conf_lo "45.538853"; conf_hi "52.347044"; cov "285.776479";
Chr5	Cufflinks	exon	3686163	3686326	1000	-	.	gene_id "CUFF.13222"; transcript_id "AT5G11520.1"; exon_number "5"; FPKM "48.9429481284"; frac "1.000000"; conf_lo "45.538853"; conf_hi "52.347044"; cov "285.776479";
Chr5	Cufflinks	exon	3686422	3686542	1000	-	.	gene_id "CUFF.13222"; transcript_id "AT5G11520.1"; exon_number "6"; FPKM "48.9429481284"; frac "1.000000"; conf_lo "45.538853"; conf_hi "52.347044"; cov "285.776479";
Chr5	Cufflinks	exon	3686636	3686735	1000	-	.	gene_id "CUFF.13222"; transcript_id "AT5G11520.1"; exon_number "7"; FPKM "48.9429481284"; frac "1.000000"; conf_lo "45.538853"; conf_hi "52.347044"; cov "285.776479";
Chr5	Cufflinks	exon	3686827	3686910	1000	-	.	gene_id "CUFF.13222"; transcript_id "AT5G11520.1"; exon_number "8"; FPKM "48.9429481284"; frac "1.000000"; conf_lo "45.538853"; conf_hi "52.347044"; cov "285.776479";
Chr5	Cufflinks	exon	3686999	3687060	1000	-	.	gene_id "CUFF.13222"; transcript_id "AT5G11520.1"; exon_number "9"; FPKM "48.9429481284"; frac "1.000000"; conf_lo "45.538853"; conf_hi "52.347044"; cov "285.776479";
Chr5	Cufflinks	exon	3687154	3687225	1000	-	.	gene_id "CUFF.13222"; transcript_id "AT5G11520.1"; exon_number "10"; FPKM "48.9429481284"; frac "1.000000"; conf_lo "45.538853"; conf_hi "52.347044"; cov "285.776479";
Chr5	Cufflinks	exon	3687536	3687764	1000	-	.	gene_id "CUFF.13222"; transcript_id "AT5G11520.1"; exon_number "11"; FPKM "48.9429481284"; frac "1.000000"; conf_lo "45.538853"; conf_hi "52.347044"; cov "285.776479";
Chr5	Cufflinks	transcript	3695862	3701548	1000	+	.	gene_id "CUFF.13223"; transcript_id "AT5G11530.1"; FPKM "3.4285762163"; frac "1.000000"; conf_lo "2.974409"; conf_hi "3.882743"; cov "20.006553"; full_read_support "yes";
Chr5	Cufflinks	exon	3695862	3696165	1000	+	.	gene_id "CUFF.13223"; transcript_id "AT5G11530.1"; exon_number "1"; FPKM "3.4285762163"; frac "1.000000"; conf_lo "2.974409"; conf_hi "3.882743"; cov "20.006553";
Chr5	Cufflinks	exon	3697059	3697234	1000	+	.	gene_id "CUFF.13223"; transcript_id "AT5G11530.1"; exon_number "2"; FPKM "3.4285762163"; frac "1.000000"; conf_lo "2.974409"; conf_hi "3.882743"; cov "20.006553";
Chr5	Cufflinks	exon	3697347	3697522	1000	+	.	gene_id "CUFF.13223"; transcript_id "AT5G11530.1"; exon_number "3"; FPKM "3.4285762163"; frac "1.000000"; conf_lo "2.974409"; conf_hi "3.882743"; cov "20.006553";
Chr5	Cufflinks	exon	3697603	3697722	1000	+	.	gene_id "CUFF.13223"; transcript_id "AT5G11530.1"; exon_number "4"; FPKM "3.4285762163"; frac "1.000000"; conf_lo "2.974409"; conf_hi "3.882743"; cov "20.006553";
Chr5	Cufflinks	exon	3697802	3697855	1000	+	.	gene_id "CUFF.13223"; transcript_id "AT5G11530.1"; exon_number "5"; FPKM "3.4285762163"; frac "1.000000"; conf_lo "2.974409"; conf_hi "3.882743"; cov "20.006553";
Chr5	Cufflinks	exon	3697945	3699206	1000	+	.	gene_id "CUFF.13223"; transcript_id "AT5G11530.1"; exon_number "6"; FPKM "3.4285762163"; frac "1.000000"; conf_lo "2.974409"; conf_hi "3.882743"; cov "20.006553";
Chr5	Cufflinks	exon	3699347	3700964	1000	+	.	gene_id "CUFF.13223"; transcript_id "AT5G11530.1"; exon_number "7"; FPKM "3.4285762163"; frac "1.000000"; conf_lo "2.974409"; conf_hi "3.882743"; cov "20.006553";
Chr5	Cufflinks	exon	3701200	3701548	1000	+	.	gene_id "CUFF.13223"; transcript_id "AT5G11530.1"; exon_number "8"; FPKM "3.4285762163"; frac "1.000000"; conf_lo "2.974409"; conf_hi "3.882743"; cov "20.006553";
Chr5	Cufflinks	transcript	3703002	3704981	1000	-	.	gene_id "AT5G11540"; transcript_id "AT5G11540.1"; FPKM "0.6245875798"; frac "1.000000"; conf_lo "0.337603"; conf_hi "0.911572"; cov "3.644202"; full_read_support "yes";
Chr5	Cufflinks	exon	3703002	3703828	1000	-	.	gene_id "AT5G11540"; transcript_id "AT5G11540.1"; exon_number "1"; FPKM "0.6245875798"; frac "1.000000"; conf_lo "0.337603"; conf_hi "0.911572"; cov "3.644202";
Chr5	Cufflinks	exon	3703943	3704198	1000	-	.	gene_id "AT5G11540"; transcript_id "AT5G11540.1"; exon_number "2"; FPKM "0.6245875798"; frac "1.000000"; conf_lo "0.337603"; conf_hi "0.911572"; cov "3.644202";
Chr5	Cufflinks	exon	3704307	3704981	1000	-	.	gene_id "AT5G11540"; transcript_id "AT5G11540.1"; exon_number "3"; FPKM "0.6245875798"; frac "1.000000"; conf_lo "0.337603"; conf_hi "0.911572"; cov "3.644202";
Chr5	Cufflinks	transcript	3708009	3709246	1000	-	.	gene_id "AT5G11550"; transcript_id "AT5G11550.1"; FPKM "6.2595370936"; frac "1.000000"; conf_lo "5.105742"; conf_hi "7.413332"; cov "36.545579"; full_read_support "yes";
Chr5	Cufflinks	exon	3708009	3709246	1000	-	.	gene_id "AT5G11550"; transcript_id "AT5G11550.1"; exon_number "1"; FPKM "6.2595370936"; frac "1.000000"; conf_lo "5.105742"; conf_hi "7.413332"; cov "36.545579";
Chr5	Cufflinks	transcript	3709481	3714059	1000	-	.	gene_id "CUFF.13224"; transcript_id "AT5G11560.1"; FPKM "32.7317729578"; frac "1.000000"; conf_lo "30.717954"; conf_hi "34.745592"; cov "191.111345"; full_read_support "yes";
Chr5	Cufflinks	exon	3709481	3709994	1000	-	.	gene_id "CUFF.13224"; transcript_id "AT5G11560.1"; exon_number "1"; FPKM "32.7317729578"; frac "1.000000"; conf_lo "30.717954"; conf_hi "34.745592"; cov "191.111345";
Chr5	Cufflinks	exon	3710106	3710219	1000	-	.	gene_id "CUFF.13224"; transcript_id "AT5G11560.1"; exon_number "2"; FPKM "32.7317729578"; frac "1.000000"; conf_lo "30.717954"; conf_hi "34.745592"; cov "191.111345";
Chr5	Cufflinks	exon	3710300	3710494	1000	-	.	gene_id "CUFF.13224"; transcript_id "AT5G11560.1"; exon_number "3"; FPKM "32.7317729578"; frac "1.000000"; conf_lo "30.717954"; conf_hi "34.745592"; cov "191.111345";
Chr5	Cufflinks	exon	3710580	3710675	1000	-	.	gene_id "CUFF.13224"; transcript_id "AT5G11560.1"; exon_number "4"; FPKM "32.7317729578"; frac "1.000000"; conf_lo "30.717954"; conf_hi "34.745592"; cov "191.111345";
Chr5	Cufflinks	exon	3710756	3710977	1000	-	.	gene_id "CUFF.13224"; transcript_id "AT5G11560.1"; exon_number "5"; FPKM "32.7317729578"; frac "1.000000"; conf_lo "30.717954"; conf_hi "34.745592"; cov "191.111345";
Chr5	Cufflinks	exon	3711057	3711788	1000	-	.	gene_id "CUFF.13224"; transcript_id "AT5G11560.1"; exon_number "6"; FPKM "32.7317729578"; frac "1.000000"; conf_lo "30.717954"; conf_hi "34.745592"; cov "191.111345";
Chr5	Cufflinks	exon	3711917	3712721	1000	-	.	gene_id "CUFF.13224"; transcript_id "AT5G11560.1"; exon_number "7"; FPKM "32.7317729578"; frac "1.000000"; conf_lo "30.717954"; conf_hi "34.745592"; cov "191.111345";
Chr5	Cufflinks	exon	3712806	3712921	1000	-	.	gene_id "CUFF.13224"; transcript_id "AT5G11560.1"; exon_number "8"; FPKM "32.7317729578"; frac "1.000000"; conf_lo "30.717954"; conf_hi "34.745592"; cov "191.111345";
Chr5	Cufflinks	exon	3713043	3713164	1000	-	.	gene_id "CUFF.13224"; transcript_id "AT5G11560.1"; exon_number "9"; FPKM "32.7317729578"; frac "1.000000"; conf_lo "30.717954"; conf_hi "34.745592"; cov "191.111345";
Chr5	Cufflinks	exon	3713279	3713341	1000	-	.	gene_id "CUFF.13224"; transcript_id "AT5G11560.1"; exon_number "10"; FPKM "32.7317729578"; frac "1.000000"; conf_lo "30.717954"; conf_hi "34.745592"; cov "191.111345";
Chr5	Cufflinks	exon	3713446	3713573	1000	-	.	gene_id "CUFF.13224"; transcript_id "AT5G11560.1"; exon_number "11"; FPKM "32.7317729578"; frac "1.000000"; conf_lo "30.717954"; conf_hi "34.745592"; cov "191.111345";
Chr5	Cufflinks	exon	3713900	3714059	1000	-	.	gene_id "CUFF.13224"; transcript_id "AT5G11560.1"; exon_number "12"; FPKM "32.7317729578"; frac "1.000000"; conf_lo "30.717954"; conf_hi "34.745592"; cov "191.111345";
Chr5	Cufflinks	transcript	3715943	3718276	1000	-	.	gene_id "AT5G11570"; transcript_id "AT5G11570.1"; FPKM "0.0410821811"; frac "1.000000"; conf_lo "0.000000"; conf_hi "0.123247"; cov "0.240118"; full_read_support "no";
Chr5	Cufflinks	exon	3715943	3716296	1000	-	.	gene_id "AT5G11570"; transcript_id "AT5G11570.1"; exon_number "1"; FPKM "0.0410821811"; frac "1.000000"; conf_lo "0.000000"; conf_hi "0.123247"; cov "0.240118";
Chr5	Cufflinks	exon	3716410	3716804	1000	-	.	gene_id "AT5G11570"; transcript_id "AT5G11570.1"; exon_number "2"; FPKM "0.0410821811"; frac "1.000000"; conf_lo "0.000000"; conf_hi "0.123247"; cov "0.240118";
Chr5	Cufflinks	exon	3717148	3717553	1000	-	.	gene_id "AT5G11570"; transcript_id "AT5G11570.1"; exon_number "3"; FPKM "0.0410821811"; frac "1.000000"; conf_lo "0.000000"; conf_hi "0.123247"; cov "0.240118";
Chr5	Cufflinks	exon	3717876	3718093	1000	-	.	gene_id "AT5G11570"; transcript_id "AT5G11570.1"; exon_number "4"; FPKM "0.0410821811"; frac "1.000000"; conf_lo "0.000000"; conf_hi "0.123247"; cov "0.240118";
Chr5	Cufflinks	exon	3718204	3718276	1000	-	.	gene_id "AT5G11570"; transcript_id "AT5G11570.1"; exon_number "5"; FPKM "0.0410821811"; frac "1.000000"; conf_lo "0.000000"; conf_hi "0.123247"; cov "0.240118";
Chr5	Cufflinks	transcript	3718810	3721334	1000	+	.	gene_id "CUFF.13225"; transcript_id "AT5G11580.1"; FPKM "17.5001125798"; frac "1.000000"; conf_lo "15.892249"; conf_hi "19.107976"; cov "102.166976"; full_read_support "yes";
Chr5	Cufflinks	exon	3718810	3719009	1000	+	.	gene_id "CUFF.13225"; transcript_id "AT5G11580.1"; exon_number "1"; FPKM "17.5001125798"; frac "1.000000"; conf_lo "15.892249"; conf_hi "19.107976"; cov "102.166976";
Chr5	Cufflinks	exon	3719097	3719267	1000	+	.	gene_id "CUFF.13225"; transcript_id "AT5G11580.1"; exon_number "2"; FPKM "17.5001125798"; frac "1.000000"; conf_lo "15.892249"; conf_hi "19.107976"; cov "102.166976";
Chr5	Cufflinks	exon	3719543	3719578	1000	+	.	gene_id "CUFF.13225"; transcript_id "AT5G11580.1"; exon_number "3"; FPKM "17.5001125798"; frac "1.000000"; conf_lo "15.892249"; conf_hi "19.107976"; cov "102.166976";
Chr5	Cufflinks	exon	3719685	3719809	1000	+	.	gene_id "CUFF.13225"; transcript_id "AT5G11580.1"; exon_number "4"; FPKM "17.5001125798"; frac "1.000000"; conf_lo "15.892249"; conf_hi "19.107976"; cov "102.166976";
Chr5	Cufflinks	exon	3719893	3721334	1000	+	.	gene_id "CUFF.13225"; transcript_id "AT5G11580.1"; exon_number "5"; FPKM "17.5001125798"; frac "1.000000"; conf_lo "15.892249"; conf_hi "19.107976"; cov "102.166976";
Chr5	Cufflinks	transcript	3727534	3728726	1000	-	.	gene_id "AT5G11590"; transcript_id "AT5G11590.1"; FPKM "1.0302737586"; frac "1.000000"; conf_lo "0.569521"; conf_hi "1.491026"; cov "6.021772"; full_read_support "yes";
Chr5	Cufflinks	exon	3727534	3728726	1000	-	.	gene_id "AT5G11590"; transcript_id "AT5G11590.1"; exon_number "1"; FPKM "1.0302737586"; frac "1.000000"; conf_lo "0.569521"; conf_hi "1.491026"; cov "6.021772";
Chr5	Cufflinks	transcript	3733654	3735099	1000	-	.	gene_id "CUFF.13226"; transcript_id "AT5G11600.1"; FPKM "6.1972316879"; frac "0.869081"; conf_lo "4.805982"; conf_hi "7.588482"; cov "36.204977"; full_read_support "yes";
Chr5	Cufflinks	exon	3733654	3734070	1000	-	.	gene_id "CUFF.13226"; transcript_id "AT5G11600.1"; exon_number "1"; FPKM "6.1972316879"; frac "0.869081"; conf_lo "4.805982"; conf_hi "7.588482"; cov "36.204977";
Chr5	Cufflinks	exon	3734173	3734243	1000	-	.	gene_id "CUFF.13226"; transcript_id "AT5G11600.1"; exon_number "2"; FPKM "6.1972316879"; frac "0.869081"; conf_lo "4.805982"; conf_hi "7.588482"; cov "36.204977";
Chr5	Cufflinks	exon	3734336	3734551	1000	-	.	gene_id "CUFF.13226"; transcript_id "AT5G11600.1"; exon_number "3"; FPKM "6.1972316879"; frac "0.869081"; conf_lo "4.805982"; conf_hi "7.588482"; cov "36.204977";
Chr5	Cufflinks	exon	3734830	3735099	1000	-	.	gene_id "CUFF.13226"; transcript_id "AT5G11600.1"; exon_number "4"; FPKM "6.1972316879"; frac "0.869081"; conf_lo "4.805982"; conf_hi "7.588482"; cov "36.204977";
Chr5	Cufflinks	transcript	3733682	3734562	238	-	.	gene_id "CUFF.13226"; transcript_id "CUFF.13226.2"; FPKM "1.4799237535"; frac "0.130919"; conf_lo "0.411271"; conf_hi "2.548576"; cov "8.645893"; full_read_support "yes";
Chr5	Cufflinks	exon	3733682	3734072	238	-	.	gene_id "CUFF.13226"; transcript_id "CUFF.13226.2"; exon_number "1"; FPKM "1.4799237535"; frac "0.130919"; conf_lo "0.411271"; conf_hi "2.548576"; cov "8.645893";
Chr5	Cufflinks	exon	3734175	3734243	238	-	.	gene_id "CUFF.13226"; transcript_id "CUFF.13226.2"; exon_number "2"; FPKM "1.4799237535"; frac "0.130919"; conf_lo "0.411271"; conf_hi "2.548576"; cov "8.645893";
Chr5	Cufflinks	exon	3734336	3734562	238	-	.	gene_id "CUFF.13226"; transcript_id "CUFF.13226.2"; exon_number "3"; FPKM "1.4799237535"; frac "0.130919"; conf_lo "0.411271"; conf_hi "2.548576"; cov "8.645893";
Chr5	Cufflinks	transcript	3735350	3738217	964	-	.	gene_id "CUFF.13227"; transcript_id "CUFF.13227.1"; FPKM "0.5011712350"; frac "0.340808"; conf_lo "0.175250"; conf_hi "0.827092"; cov "2.926004"; full_read_support "no";
Chr5	Cufflinks	exon	3735350	3735371	964	-	.	gene_id "CUFF.13227"; transcript_id "CUFF.13227.1"; exon_number "1"; FPKM "0.5011712350"; frac "0.340808"; conf_lo "0.175250"; conf_hi "0.827092"; cov "2.926004";
Chr5	Cufflinks	exon	3735414	3735768	964	-	.	gene_id "CUFF.13227"; transcript_id "CUFF.13227.1"; exon_number "2"; FPKM "0.5011712350"; frac "0.340808"; conf_lo "0.175250"; conf_hi "0.827092"; cov "2.926004";
Chr5	Cufflinks	exon	3735889	3736222	964	-	.	gene_id "CUFF.13227"; transcript_id "CUFF.13227.1"; exon_number "3"; FPKM "0.5011712350"; frac "0.340808"; conf_lo "0.175250"; conf_hi "0.827092"; cov "2.926004";
Chr5	Cufflinks	exon	3736492	3736846	964	-	.	gene_id "CUFF.13227"; transcript_id "CUFF.13227.1"; exon_number "4"; FPKM "0.5011712350"; frac "0.340808"; conf_lo "0.175250"; conf_hi "0.827092"; cov "2.926004";
Chr5	Cufflinks	exon	3737223	3737353	964	-	.	gene_id "CUFF.13227"; transcript_id "CUFF.13227.1"; exon_number "5"; FPKM "0.5011712350"; frac "0.340808"; conf_lo "0.175250"; conf_hi "0.827092"; cov "2.926004";
Chr5	Cufflinks	exon	3737452	3737958	964	-	.	gene_id "CUFF.13227"; transcript_id "CUFF.13227.1"; exon_number "6"; FPKM "0.5011712350"; frac "0.340808"; conf_lo "0.175250"; conf_hi "0.827092"; cov "2.926004";
Chr5	Cufflinks	exon	3738050	3738217	964	-	.	gene_id "CUFF.13227"; transcript_id "CUFF.13227.1"; exon_number "7"; FPKM "0.5011712350"; frac "0.340808"; conf_lo "0.175250"; conf_hi "0.827092"; cov "2.926004";
Chr5	Cufflinks	transcript	3735350	3738217	1000	-	.	gene_id "CUFF.13227"; transcript_id "CUFF.13227.2"; FPKM "0.5198867807"; frac "0.378857"; conf_lo "0.211979"; conf_hi "0.827795"; cov "3.035272"; full_read_support "no";
Chr5	Cufflinks	exon	3735350	3735371	1000	-	.	gene_id "CUFF.13227"; transcript_id "CUFF.13227.2"; exon_number "1"; FPKM "0.5198867807"; frac "0.378857"; conf_lo "0.211979"; conf_hi "0.827795"; cov "3.035272";
Chr5	Cufflinks	exon	3735414	3736222	1000	-	.	gene_id "CUFF.13227"; transcript_id "CUFF.13227.2"; exon_number "2"; FPKM "0.5198867807"; frac "0.378857"; conf_lo "0.211979"; conf_hi "0.827795"; cov "3.035272";
Chr5	Cufflinks	exon	3736492	3736846	1000	-	.	gene_id "CUFF.13227"; transcript_id "CUFF.13227.2"; exon_number "3"; FPKM "0.5198867807"; frac "0.378857"; conf_lo "0.211979"; conf_hi "0.827795"; cov "3.035272";
Chr5	Cufflinks	exon	3737223	3737353	1000	-	.	gene_id "CUFF.13227"; transcript_id "CUFF.13227.2"; exon_number "4"; FPKM "0.5198867807"; frac "0.378857"; conf_lo "0.211979"; conf_hi "0.827795"; cov "3.035272";
Chr5	Cufflinks	exon	3737452	3737958	1000	-	.	gene_id "CUFF.13227"; transcript_id "CUFF.13227.2"; exon_number "5"; FPKM "0.5198867807"; frac "0.378857"; conf_lo "0.211979"; conf_hi "0.827795"; cov "3.035272";
Chr5	Cufflinks	exon	3738050	3738217	1000	-	.	gene_id "CUFF.13227"; transcript_id "CUFF.13227.2"; exon_number "6"; FPKM "0.5198867807"; frac "0.378857"; conf_lo "0.211979"; conf_hi "0.827795"; cov "3.035272";
Chr5	Cufflinks	transcript	3735350	3738217	1	-	.	gene_id "CUFF.13227"; transcript_id "AT5G11610.2"; FPKM "0.0000000000"; frac "0.000000"; conf_lo "0.000000"; conf_hi "0.060981"; cov "0.000000"; full_read_support "no";
Chr5	Cufflinks	exon	3735350	3735371	1	-	.	gene_id "CUFF.13227"; transcript_id "AT5G11610.2"; exon_number "1"; FPKM "0.0000000000"; frac "0.000000"; conf_lo "0.000000"; conf_hi "0.060981"; cov "0.000000";
Chr5	Cufflinks	exon	3735414	3735768	1	-	.	gene_id "CUFF.13227"; transcript_id "AT5G11610.2"; exon_number "2"; FPKM "0.0000000000"; frac "0.000000"; conf_lo "0.000000"; conf_hi "0.060981"; cov "0.000000";
Chr5	Cufflinks	exon	3735881	3736222	1	-	.	gene_id "CUFF.13227"; transcript_id "AT5G11610.2"; exon_number "3"; FPKM "0.0000000000"; frac "0.000000"; conf_lo "0.000000"; conf_hi "0.060981"; cov "0.000000";
Chr5	Cufflinks	exon	3736492	3736846	1	-	.	gene_id "CUFF.13227"; transcript_id "AT5G11610.2"; exon_number "4"; FPKM "0.0000000000"; frac "0.000000"; conf_lo "0.000000"; conf_hi "0.060981"; cov "0.000000";
Chr5	Cufflinks	exon	3737223	3737353	1	-	.	gene_id "CUFF.13227"; transcript_id "AT5G11610.2"; exon_number "5"; FPKM "0.0000000000"; frac "0.000000"; conf_lo "0.000000"; conf_hi "0.060981"; cov "0.000000";
Chr5	Cufflinks	exon	3737452	3737958	1	-	.	gene_id "CUFF.13227"; transcript_id "AT5G11610.2"; exon_number "6"; FPKM "0.0000000000"; frac "0.000000"; conf_lo "0.000000"; conf_hi "0.060981"; cov "0.000000";
Chr5	Cufflinks	exon	3738050	3738217	1	-	.	gene_id "CUFF.13227"; transcript_id "AT5G11610.2"; exon_number "7"; FPKM "0.0000000000"; frac "0.000000"; conf_lo "0.000000"; conf_hi "0.060981"; cov "0.000000";
Chr5	Cufflinks	transcript	3735440	3738217	760	-	.	gene_id "CUFF.13227"; transcript_id "AT5G11610.1"; FPKM "0.3952569967"; frac "0.280335"; conf_lo "0.113513"; conf_hi "0.677001"; cov "2.307642"; full_read_support "yes";
Chr5	Cufflinks	exon	3735440	3736222	760	-	.	gene_id "CUFF.13227"; transcript_id "AT5G11610.1"; exon_number "1"; FPKM "0.3952569967"; frac "0.280335"; conf_lo "0.113513"; conf_hi "0.677001"; cov "2.307642";
Chr5	Cufflinks	exon	3736492	3736846	760	-	.	gene_id "CUFF.13227"; transcript_id "AT5G11610.1"; exon_number "2"; FPKM "0.3952569967"; frac "0.280335"; conf_lo "0.113513"; conf_hi "0.677001"; cov "2.307642";
Chr5	Cufflinks	exon	3737223	3737353	760	-	.	gene_id "CUFF.13227"; transcript_id "AT5G11610.1"; exon_number "3"; FPKM "0.3952569967"; frac "0.280335"; conf_lo "0.113513"; conf_hi "0.677001"; cov "2.307642";
Chr5	Cufflinks	exon	3737452	3737958	760	-	.	gene_id "CUFF.13227"; transcript_id "AT5G11610.1"; exon_number "4"; FPKM "0.3952569967"; frac "0.280335"; conf_lo "0.113513"; conf_hi "0.677001"; cov "2.307642";
Chr5	Cufflinks	exon	3738050	3738217	760	-	.	gene_id "CUFF.13227"; transcript_id "AT5G11610.1"; exon_number "5"; FPKM "0.3952569967"; frac "0.280335"; conf_lo "0.113513"; conf_hi "0.677001"; cov "2.307642";
Chr5	Cufflinks	transcript	3739013	3740146	1000	-	.	gene_id "AT5G11620"; transcript_id "AT5G11620.1"; FPKM "0.3627973192"; frac "1.000000"; conf_lo "0.038302"; conf_hi "0.687293"; cov "2.120487"; full_read_support "yes";
Chr5	Cufflinks	exon	3739013	3739435	1000	-	.	gene_id "AT5G11620"; transcript_id "AT5G11620.1"; exon_number "1"; FPKM "0.3627973192"; frac "1.000000"; conf_lo "0.038302"; conf_hi "0.687293"; cov "2.120487";
Chr5	Cufflinks	exon	3739666	3740146	1000	-	.	gene_id "AT5G11620"; transcript_id "AT5G11620.1"; exon_number "2"; FPKM "0.3627973192"; frac "1.000000"; conf_lo "0.038302"; conf_hi "0.687293"; cov "2.120487";
Chr5	Cufflinks	transcript	3740460	3741781	759	+	.	gene_id "CUFF.13228"; transcript_id "CUFF.13228.1"; FPKM "10.6194161051"; frac "0.299989"; conf_lo "8.423881"; conf_hi "12.814951"; cov "62.015054"; full_read_support "yes";
Chr5	Cufflinks	exon	3740460	3740675	759	+	.	gene_id "CUFF.13228"; transcript_id "CUFF.13228.1"; exon_number "1"; FPKM "10.6194161051"; frac "0.299989"; conf_lo "8.423881"; conf_hi "12.814951"; cov "62.015054";
Chr5	Cufflinks	exon	3740759	3740942	759	+	.	gene_id "CUFF.13228"; transcript_id "CUFF.13228.1"; exon_number "2"; FPKM "10.6194161051"; frac "0.299989"; conf_lo "8.423881"; conf_hi "12.814951"; cov "62.015054";
Chr5	Cufflinks	exon	3741504	3741781	759	+	.	gene_id "CUFF.13228"; transcript_id "CUFF.13228.1"; exon_number "3"; FPKM "10.6194161051"; frac "0.299989"; conf_lo "8.423881"; conf_hi "12.814951"; cov "62.015054";
Chr5	Cufflinks	transcript	3740460	3742139	1	+	.	gene_id "CUFF.13228"; transcript_id "AT5G11630.1"; FPKM "0.0000000000"; frac "0.000000"; conf_lo "0.000000"; conf_hi "0.224930"; cov "0.000000"; full_read_support "no";
Chr5	Cufflinks	exon	3740460	3740675	1	+	.	gene_id "CUFF.13228"; transcript_id "AT5G11630.1"; exon_number "1"; FPKM "0.0000000000"; frac "0.000000"; conf_lo "0.000000"; conf_hi "0.224930"; cov "0.000000";
Chr5	Cufflinks	exon	3740759	3740942	1	+	.	gene_id "CUFF.13228"; transcript_id "AT5G11630.1"; exon_number "2"; FPKM "0.0000000000"; frac "0.000000"; conf_lo "0.000000"; conf_hi "0.224930"; cov "0.000000";
Chr5	Cufflinks	exon	3741504	3741584	1	+	.	gene_id "CUFF.13228"; transcript_id "AT5G11630.1"; exon_number "3"; FPKM "0.0000000000"; frac "0.000000"; conf_lo "0.000000"; conf_hi "0.224930"; cov "0.000000";
Chr5	Cufflinks	exon	3741968	3742139	1	+	.	gene_id "CUFF.13228"; transcript_id "AT5G11630.1"; exon_number "4"; FPKM "0.0000000000"; frac "0.000000"; conf_lo "0.000000"; conf_hi "0.224930"; cov "0.000000";
Chr5	Cufflinks	transcript	3740469	3741684	1	+	.	gene_id "CUFF.13228"; transcript_id "AT5G11630.2"; FPKM "0.0000000000"; frac "0.000000"; conf_lo "0.000000"; conf_hi "0.330680"; cov "0.000000"; full_read_support "yes";
Chr5	Cufflinks	exon	3740469	3740675	1	+	.	gene_id "CUFF.13228"; transcript_id "AT5G11630.2"; exon_number "1"; FPKM "0.0000000000"; frac "0.000000"; conf_lo "0.000000"; conf_hi "0.330680"; cov "0.000000";
Chr5	Cufflinks	exon	3740759	3740877	1	+	.	gene_id "CUFF.13228"; transcript_id "AT5G11630.2"; exon_number "2"; FPKM "0.0000000000"; frac "0.000000"; conf_lo "0.000000"; conf_hi "0.330680"; cov "0.000000";
Chr5	Cufflinks	exon	3741504	3741684	1	+	.	gene_id "CUFF.13228"; transcript_id "AT5G11630.2"; exon_number "3"; FPKM "0.0000000000"; frac "0.000000"; conf_lo "0.000000"; conf_hi "0.330680"; cov "0.000000";
Chr5	Cufflinks	transcript	3741996	3743979	1000	+	.	gene_id "CUFF.13228"; transcript_id "AT5G11640.1"; FPKM "13.9780928559"; frac "0.700011"; conf_lo "12.034725"; conf_hi "15.921461"; cov "81.628988"; full_read_support "yes";
Chr5	Cufflinks	exon	3741996	3742199	1000	+	.	gene_id "CUFF.13228"; transcript_id "AT5G11640.1"; exon_number "1"; FPKM "13.9780928559"; frac "0.700011"; conf_lo "12.034725"; conf_hi "15.921461"; cov "81.628988";
Chr5	Cufflinks	exon	3742263	3742319	1000	+	.	gene_id "CUFF.13228"; transcript_id "AT5G11640.1"; exon_number "2"; FPKM "13.9780928559"; frac "0.700011"; conf_lo "12.034725"; conf_hi "15.921461"; cov "81.628988";
Chr5	Cufflinks	exon	3742404	3742473	1000	+	.	gene_id "CUFF.13228"; transcript_id "AT5G11640.1"; exon_number "3"; FPKM "13.9780928559"; frac "0.700011"; conf_lo "12.034725"; conf_hi "15.921461"; cov "81.628988";
Chr5	Cufflinks	exon	3742569	3742610	1000	+	.	gene_id "CUFF.13228"; transcript_id "AT5G11640.1"; exon_number "4"; FPKM "13.9780928559"; frac "0.700011"; conf_lo "12.034725"; conf_hi "15.921461"; cov "81.628988";
Chr5	Cufflinks	exon	3742678	3742751	1000	+	.	gene_id "CUFF.13228"; transcript_id "AT5G11640.1"; exon_number "5"; FPKM "13.9780928559"; frac "0.700011"; conf_lo "12.034725"; conf_hi "15.921461"; cov "81.628988";
Chr5	Cufflinks	exon	3743113	3743183	1000	+	.	gene_id "CUFF.13228"; transcript_id "AT5G11640.1"; exon_number "6"; FPKM "13.9780928559"; frac "0.700011"; conf_lo "12.034725"; conf_hi "15.921461"; cov "81.628988";
Chr5	Cufflinks	exon	3743265	3743350	1000	+	.	gene_id "CUFF.13228"; transcript_id "AT5G11640.1"; exon_number "7"; FPKM "13.9780928559"; frac "0.700011"; conf_lo "12.034725"; conf_hi "15.921461"; cov "81.628988";
Chr5	Cufflinks	exon	3743451	3743557	1000	+	.	gene_id "CUFF.13228"; transcript_id "AT5G11640.1"; exon_number "8"; FPKM "13.9780928559"; frac "0.700011"; conf_lo "12.034725"; conf_hi "15.921461"; cov "81.628988";
Chr5	Cufflinks	exon	3743641	3743979	1000	+	.	gene_id "CUFF.13228"; transcript_id "AT5G11640.1"; exon_number "9"; FPKM "13.9780928559"; frac "0.700011"; conf_lo "12.034725"; conf_hi "15.921461"; cov "81.628988";
Chr5	Cufflinks	transcript	3744980	3747125	187	+	.	gene_id "CUFF.13229"; transcript_id "CUFF.13229.1"; FPKM "0.5884175962"; frac "0.154901"; conf_lo "0.241854"; conf_hi "0.934981"; cov "3.432874"; full_read_support "yes";
Chr5	Cufflinks	exon	3744980	3745448	187	+	.	gene_id "CUFF.13229"; transcript_id "CUFF.13229.1"; exon_number "1"; FPKM "0.5884175962"; frac "0.154901"; conf_lo "0.241854"; conf_hi "0.934981"; cov "3.432874";
Chr5	Cufflinks	exon	3745543	3745909	187	+	.	gene_id "CUFF.13229"; transcript_id "CUFF.13229.1"; exon_number "2"; FPKM "0.5884175962"; frac "0.154901"; conf_lo "0.241854"; conf_hi "0.934981"; cov "3.432874";
Chr5	Cufflinks	exon	3746019	3746109	187	+	.	gene_id "CUFF.13229"; transcript_id "CUFF.13229.1"; exon_number "3"; FPKM "0.5884175962"; frac "0.154901"; conf_lo "0.241854"; conf_hi "0.934981"; cov "3.432874";
Chr5	Cufflinks	exon	3746194	3746286	187	+	.	gene_id "CUFF.13229"; transcript_id "CUFF.13229.1"; exon_number "4"; FPKM "0.5884175962"; frac "0.154901"; conf_lo "0.241854"; conf_hi "0.934981"; cov "3.432874";
Chr5	Cufflinks	exon	3746382	3747125	187	+	.	gene_id "CUFF.13229"; transcript_id "CUFF.13229.1"; exon_number "5"; FPKM "0.5884175962"; frac "0.154901"; conf_lo "0.241854"; conf_hi "0.934981"; cov "3.432874";
Chr5	Cufflinks	transcript	3744980	3747125	1000	+	.	gene_id "CUFF.13229"; transcript_id "AT5G11650.1"; FPKM "3.1369357024"; frac "0.724113"; conf_lo "2.371575"; conf_hi "3.902296"; cov "18.301127"; full_read_support "yes";
Chr5	Cufflinks	exon	3744980	3745448	1000	+	.	gene_id "CUFF.13229"; transcript_id "AT5G11650.1"; exon_number "1"; FPKM "3.1369357024"; frac "0.724113"; conf_lo "2.371575"; conf_hi "3.902296"; cov "18.301127";
Chr5	Cufflinks	exon	3745543	3745581	1000	+	.	gene_id "CUFF.13229"; transcript_id "AT5G11650.1"; exon_number "2"; FPKM "3.1369357024"; frac "0.724113"; conf_lo "2.371575"; conf_hi "3.902296"; cov "18.301127";
Chr5	Cufflinks	exon	3745672	3745742	1000	+	.	gene_id "CUFF.13229"; transcript_id "AT5G11650.1"; exon_number "3"; FPKM "3.1369357024"; frac "0.724113"; conf_lo "2.371575"; conf_hi "3.902296"; cov "18.301127";
Chr5	Cufflinks	exon	3745845	3745909	1000	+	.	gene_id "CUFF.13229"; transcript_id "AT5G11650.1"; exon_number "4"; FPKM "3.1369357024"; frac "0.724113"; conf_lo "2.371575"; conf_hi "3.902296"; cov "18.301127";
Chr5	Cufflinks	exon	3746019	3746108	1000	+	.	gene_id "CUFF.13229"; transcript_id "AT5G11650.1"; exon_number "5"; FPKM "3.1369357024"; frac "0.724113"; conf_lo "2.371575"; conf_hi "3.902296"; cov "18.301127";
Chr5	Cufflinks	exon	3746194	3746286	1000	+	.	gene_id "CUFF.13229"; transcript_id "AT5G11650.1"; exon_number "6"; FPKM "3.1369357024"; frac "0.724113"; conf_lo "2.371575"; conf_hi "3.902296"; cov "18.301127";
Chr5	Cufflinks	exon	3746382	3747125	1000	+	.	gene_id "CUFF.13229"; transcript_id "AT5G11650.1"; exon_number "7"; FPKM "3.1369357024"; frac "0.724113"; conf_lo "2.371575"; conf_hi "3.902296"; cov "18.301127";
Chr5	Cufflinks	transcript	3744980	3747125	166	+	.	gene_id "CUFF.13229"; transcript_id "CUFF.13229.3"; FPKM "0.5237449215"; frac "0.120986"; conf_lo "0.158099"; conf_hi "0.889391"; cov "3.055569"; full_read_support "yes";
Chr5	Cufflinks	exon	3744980	3745448	166	+	.	gene_id "CUFF.13229"; transcript_id "CUFF.13229.3"; exon_number "1"; FPKM "0.5237449215"; frac "0.120986"; conf_lo "0.158099"; conf_hi "0.889391"; cov "3.055569";
Chr5	Cufflinks	exon	3745543	3745581	166	+	.	gene_id "CUFF.13229"; transcript_id "CUFF.13229.3"; exon_number "2"; FPKM "0.5237449215"; frac "0.120986"; conf_lo "0.158099"; conf_hi "0.889391"; cov "3.055569";
Chr5	Cufflinks	exon	3745672	3745742	166	+	.	gene_id "CUFF.13229"; transcript_id "CUFF.13229.3"; exon_number "3"; FPKM "0.5237449215"; frac "0.120986"; conf_lo "0.158099"; conf_hi "0.889391"; cov "3.055569";
Chr5	Cufflinks	exon	3745845	3745909	166	+	.	gene_id "CUFF.13229"; transcript_id "CUFF.13229.3"; exon_number "4"; FPKM "0.5237449215"; frac "0.120986"; conf_lo "0.158099"; conf_hi "0.889391"; cov "3.055569";
Chr5	Cufflinks	exon	3746019	3746108	166	+	.	gene_id "CUFF.13229"; transcript_id "CUFF.13229.3"; exon_number "5"; FPKM "0.5237449215"; frac "0.120986"; conf_lo "0.158099"; conf_hi "0.889391"; cov "3.055569";
Chr5	Cufflinks	exon	3746194	3746287	166	+	.	gene_id "CUFF.13229"; transcript_id "CUFF.13229.3"; exon_number "6"; FPKM "0.5237449215"; frac "0.120986"; conf_lo "0.158099"; conf_hi "0.889391"; cov "3.055569";
Chr5	Cufflinks	exon	3746382	3747125	166	+	.	gene_id "CUFF.13229"; transcript_id "CUFF.13229.3"; exon_number "7"; FPKM "0.5237449215"; frac "0.120986"; conf_lo "0.158099"; conf_hi "0.889391"; cov "3.055569";
Chr5	Cufflinks	transcript	3748880	3750317	1	+	.	gene_id "AT5G11660"; transcript_id "AT5G11660.1"; FPKM "0.0000000000"; frac "0.000000"; conf_lo "0.000000"; conf_hi "0.000000"; cov "0.000000"; full_read_support "no";
Chr5	Cufflinks	exon	3748880	3749068	1	+	.	gene_id "AT5G11660"; transcript_id "AT5G11660.1"; exon_number "1"; FPKM "0.0000000000"; frac "0.000000"; conf_lo "0.000000"; conf_hi "0.000000"; cov "0.000000";
Chr5	Cufflinks	exon	3749157	3749318	1	+	.	gene_id "AT5G11660"; transcript_id "AT5G11660.1"; exon_number "2"; FPKM "0.0000000000"; frac "0.000000"; conf_lo "0.000000"; conf_hi "0.000000"; cov "0.000000";
Chr5	Cufflinks	exon	3749413	3749466	1	+	.	gene_id "AT5G11660"; transcript_id "AT5G11660.1"; exon_number "3"; FPKM "0.0000000000"; frac "0.000000"; conf_lo "0.000000"; conf_hi "0.000000"; cov "0.000000";
Chr5	Cufflinks	exon	3749707	3749841	1	+	.	gene_id "AT5G11660"; transcript_id "AT5G11660.1"; exon_number "4"; FPKM "0.0000000000"; frac "0.000000"; conf_lo "0.000000"; conf_hi "0.000000"; cov "0.000000";
Chr5	Cufflinks	exon	3749931	3750317	1	+	.	gene_id "AT5G11660"; transcript_id "AT5G11660.1"; exon_number "5"; FPKM "0.0000000000"; frac "0.000000"; conf_lo "0.000000"; conf_hi "0.000000"; cov "0.000000";
Chr5	Cufflinks	transcript	3754249	3758242	1000	+	.	gene_id "CUFF.13230"; transcript_id "AT5G11670.1"; FPKM "111.3996213441"; frac "1.000000"; conf_lo "105.664704"; conf_hi "117.134539"; cov "650.671156"; full_read_support "yes";
Chr5	Cufflinks	exon	3754249	3754598	1000	+	.	gene_id "CUFF.13230"; transcript_id "AT5G11670.1"; exon_number "1"; FPKM "111.3996213441"; frac "1.000000"; conf_lo "105.664704"; conf_hi "117.134539"; cov "650.671156";
Chr5	Cufflinks	exon	3754807	3754927	1000	+	.	gene_id "CUFF.13230"; transcript_id "AT5G11670.1"; exon_number "2"; FPKM "111.3996213441"; frac "1.000000"; conf_lo "105.664704"; conf_hi "117.134539"; cov "650.671156";
Chr5	Cufflinks	exon	3755024	3755098	1000	+	.	gene_id "CUFF.13230"; transcript_id "AT5G11670.1"; exon_number "3"; FPKM "111.3996213441"; frac "1.000000"; conf_lo "105.664704"; conf_hi "117.134539"; cov "650.671156";
Chr5	Cufflinks	exon	3755213	3755364	1000	+	.	gene_id "CUFF.13230"; transcript_id "AT5G11670.1"; exon_number "4"; FPKM "111.3996213441"; frac "1.000000"; conf_lo "105.664704"; conf_hi "117.134539"; cov "650.671156";
Chr5	Cufflinks	exon	3755440	3755545	1000	+	.	gene_id "CUFF.13230"; transcript_id "AT5G11670.1"; exon_number "5"; FPKM "111.3996213441"; frac "1.000000"; conf_lo "105.664704"; conf_hi "117.134539"; cov "650.671156";
Chr5	Cufflinks	exon	3755642	3755707	1000	+	.	gene_id "CUFF.13230"; transcript_id "AT5G11670.1"; exon_number "6"; FPKM "111.3996213441"; frac "1.000000"; conf_lo "105.664704"; conf_hi "117.134539"; cov "650.671156";
Chr5	Cufflinks	exon	3755807	3755902	1000	+	.	gene_id "CUFF.13230"; transcript_id "AT5G11670.1"; exon_number "7"; FPKM "111.3996213441"; frac "1.000000"; conf_lo "105.664704"; conf_hi "117.134539"; cov "650.671156";
Chr5	Cufflinks	exon	3755997	3756068	1000	+	.	gene_id "CUFF.13230"; transcript_id "AT5G11670.1"; exon_number "8"; FPKM "111.3996213441"; frac "1.000000"; conf_lo "105.664704"; conf_hi "117.134539"; cov "650.671156";
Chr5	Cufflinks	exon	3756162	3756245	1000	+	.	gene_id "CUFF.13230"; transcript_id "AT5G11670.1"; exon_number "9"; FPKM "111.3996213441"; frac "1.000000"; conf_lo "105.664704"; conf_hi "117.134539"; cov "650.671156";
Chr5	Cufflinks	exon	3756346	3756444	1000	+	.	gene_id "CUFF.13230"; transcript_id "AT5G11670.1"; exon_number "10"; FPKM "111.3996213441"; frac "1.000000"; conf_lo "105.664704"; conf_hi "117.134539"; cov "650.671156";
Chr5	Cufflinks	exon	3756534	3756581	1000	+	.	gene_id "CUFF.13230"; transcript_id "AT5G11670.1"; exon_number "11"; FPKM "111.3996213441"; frac "1.000000"; conf_lo "105.664704"; conf_hi "117.134539"; cov "650.671156";
Chr5	Cufflinks	exon	3756668	3756721	1000	+	.	gene_id "CUFF.13230"; transcript_id "AT5G11670.1"; exon_number "12"; FPKM "111.3996213441"; frac "1.000000"; conf_lo "105.664704"; conf_hi "117.134539"; cov "650.671156";
Chr5	Cufflinks	exon	3756817	3756915	1000	+	.	gene_id "CUFF.13230"; transcript_id "AT5G11670.1"; exon_number "13"; FPKM "111.3996213441"; frac "1.000000"; conf_lo "105.664704"; conf_hi "117.134539"; cov "650.671156";
Chr5	Cufflinks	exon	3757000	3757089	1000	+	.	gene_id "CUFF.13230"; transcript_id "AT5G11670.1"; exon_number "14"; FPKM "111.3996213441"; frac "1.000000"; conf_lo "105.664704"; conf_hi "117.134539"; cov "650.671156";
Chr5	Cufflinks	exon	3757177	3757254	1000	+	.	gene_id "CUFF.13230"; transcript_id "AT5G11670.1"; exon_number "15"; FPKM "111.3996213441"; frac "1.000000"; conf_lo "105.664704"; conf_hi "117.134539"; cov "650.671156";
Chr5	Cufflinks	exon	3757380	3757454	1000	+	.	gene_id "CUFF.13230"; transcript_id "AT5G11670.1"; exon_number "16"; FPKM "111.3996213441"; frac "1.000000"; conf_lo "105.664704"; conf_hi "117.134539"; cov "650.671156";
Chr5	Cufflinks	exon	3757550	3757640	1000	+	.	gene_id "CUFF.13230"; transcript_id "AT5G11670.1"; exon_number "17"; FPKM "111.3996213441"; frac "1.000000"; conf_lo "105.664704"; conf_hi "117.134539"; cov "650.671156";
Chr5	Cufflinks	exon	3757734	3757862	1000	+	.	gene_id "CUFF.13230"; transcript_id "AT5G11670.1"; exon_number "18"; FPKM "111.3996213441"; frac "1.000000"; conf_lo "105.664704"; conf_hi "117.134539"; cov "650.671156";
Chr5	Cufflinks	exon	3757952	3758242	1000	+	.	gene_id "CUFF.13230"; transcript_id "AT5G11670.1"; exon_number "19"; FPKM "111.3996213441"; frac "1.000000"; conf_lo "105.664704"; conf_hi "117.134539"; cov "650.671156";
Chr5	Cufflinks	transcript	3758858	3760851	1000	+	.	gene_id "CUFF.13231"; transcript_id "AT5G11680.1"; FPKM "26.8706286713"; frac "1.000000"; conf_lo "24.057220"; conf_hi "29.684037"; cov "156.948757"; full_read_support "yes";
Chr5	Cufflinks	exon	3758858	3758985	1000	+	.	gene_id "CUFF.13231"; transcript_id "AT5G11680.1"; exon_number "1"; FPKM "26.8706286713"; frac "1.000000"; conf_lo "24.057220"; conf_hi "29.684037"; cov "156.948757";
Chr5	Cufflinks	exon	3759393	3759572	1000	+	.	gene_id "CUFF.13231"; transcript_id "AT5G11680.1"; exon_number "2"; FPKM "26.8706286713"; frac "1.000000"; conf_lo "24.057220"; conf_hi "29.684037"; cov "156.948757";
Chr5	Cufflinks	exon	3759807	3759918	1000	+	.	gene_id "CUFF.13231"; transcript_id "AT5G11680.1"; exon_number "3"; FPKM "26.8706286713"; frac "1.000000"; conf_lo "24.057220"; conf_hi "29.684037"; cov "156.948757";
Chr5	Cufflinks	exon	3760045	3760116	1000	+	.	gene_id "CUFF.13231"; transcript_id "AT5G11680.1"; exon_number "4"; FPKM "26.8706286713"; frac "1.000000"; conf_lo "24.057220"; conf_hi "29.684037"; cov "156.948757";
Chr5	Cufflinks	exon	3760208	3760434	1000	+	.	gene_id "CUFF.13231"; transcript_id "AT5G11680.1"; exon_number "5"; FPKM "26.8706286713"; frac "1.000000"; conf_lo "24.057220"; conf_hi "29.684037"; cov "156.948757";
Chr5	Cufflinks	exon	3760532	3760851	1000	+	.	gene_id "CUFF.13231"; transcript_id "AT5G11680.1"; exon_number "6"; FPKM "26.8706286713"; frac "1.000000"; conf_lo "24.057220"; conf_hi "29.684037"; cov "156.948757";
Chr5	Cufflinks	transcript	3761244	3762346	1	+	.	gene_id "CUFF.13232"; transcript_id "AT5G11690.1"; FPKM "0.0000000000"; frac "0.000000"; conf_lo "0.000000"; conf_hi "0.155683"; cov "0.000000"; full_read_support "yes";
Chr5	Cufflinks	exon	3761244	3761491	1	+	.	gene_id "CUFF.13232"; transcript_id "AT5G11690.1"; exon_number "1"; FPKM "0.0000000000"; frac "0.000000"; conf_lo "0.000000"; conf_hi "0.155683"; cov "0.000000";
Chr5	Cufflinks	exon	3761739	3762346	1	+	.	gene_id "CUFF.13232"; transcript_id "AT5G11690.1"; exon_number "2"; FPKM "0.0000000000"; frac "0.000000"; conf_lo "0.000000"; conf_hi "0.155683"; cov "0.000000";
Chr5	Cufflinks	transcript	3784251	3784792	1000	+	.	gene_id "CUFF.13232"; transcript_id "AT5G11740.1"; FPKM "195.9632792433"; frac "0.687573"; conf_lo "182.392943"; conf_hi "209.533616"; cov "1143.523155"; full_read_support "yes";
Chr5	Cufflinks	exon	3784251	3784792	1000	+	.	gene_id "CUFF.13232"; transcript_id "AT5G11740.1"; exon_number "1"; FPKM "195.9632792433"; frac "0.687573"; conf_lo "182.392943"; conf_hi "209.533616"; cov "1143.523155";
Chr5	Cufflinks	transcript	3762274	3771416	1000	-	.	gene_id "CUFF.13233"; transcript_id "CUFF.13233.1"; FPKM "5.9776379529"; frac "0.312427"; conf_lo "5.425824"; conf_hi "6.529452"; cov "34.881879"; full_read_support "yes";
Chr5	Cufflinks	exon	3762274	3763108	1000	-	.	gene_id "CUFF.13233"; transcript_id "CUFF.13233.1"; exon_number "1"; FPKM "5.9776379529"; frac "0.312427"; conf_lo "5.425824"; conf_hi "6.529452"; cov "34.881879";
Chr5	Cufflinks	exon	3763207	3763295	1000	-	.	gene_id "CUFF.13233"; transcript_id "CUFF.13233.1"; exon_number "2"; FPKM "5.9776379529"; frac "0.312427"; conf_lo "5.425824"; conf_hi "6.529452"; cov "34.881879";
Chr5	Cufflinks	exon	3763458	3763700	1000	-	.	gene_id "CUFF.13233"; transcript_id "CUFF.13233.1"; exon_number "3"; FPKM "5.9776379529"; frac "0.312427"; conf_lo "5.425824"; conf_hi "6.529452"; cov "34.881879";
Chr5	Cufflinks	exon	3763814	3764030	1000	-	.	gene_id "CUFF.13233"; transcript_id "CUFF.13233.1"; exon_number "4"; FPKM "5.9776379529"; frac "0.312427"; conf_lo "5.425824"; conf_hi "6.529452"; cov "34.881879";
Chr5	Cufflinks	exon	3764320	3764606	1000	-	.	gene_id "CUFF.13233"; transcript_id "CUFF.13233.1"; exon_number "5"; FPKM "5.9776379529"; frac "0.312427"; conf_lo "5.425824"; conf_hi "6.529452"; cov "34.881879";
Chr5	Cufflinks	exon	3764691	3764879	1000	-	.	gene_id "CUFF.13233"; transcript_id "CUFF.13233.1"; exon_number "6"; FPKM "5.9776379529"; frac "0.312427"; conf_lo "5.425824"; conf_hi "6.529452"; cov "34.881879";
Chr5	Cufflinks	exon	3764982	3765216	1000	-	.	gene_id "CUFF.13233"; transcript_id "CUFF.13233.1"; exon_number "7"; FPKM "5.9776379529"; frac "0.312427"; conf_lo "5.425824"; conf_hi "6.529452"; cov "34.881879";
Chr5	Cufflinks	exon	3765338	3765465	1000	-	.	gene_id "CUFF.13233"; transcript_id "CUFF.13233.1"; exon_number "8"; FPKM "5.9776379529"; frac "0.312427"; conf_lo "5.425824"; conf_hi "6.529452"; cov "34.881879";
Chr5	Cufflinks	exon	3765695	3765966	1000	-	.	gene_id "CUFF.13233"; transcript_id "CUFF.13233.1"; exon_number "9"; FPKM "5.9776379529"; frac "0.312427"; conf_lo "5.425824"; conf_hi "6.529452"; cov "34.881879";
Chr5	Cufflinks	exon	3766248	3766356	1000	-	.	gene_id "CUFF.13233"; transcript_id "CUFF.13233.1"; exon_number "10"; FPKM "5.9776379529"; frac "0.312427"; conf_lo "5.425824"; conf_hi "6.529452"; cov "34.881879";
Chr5	Cufflinks	exon	3766501	3766594	1000	-	.	gene_id "CUFF.13233"; transcript_id "CUFF.13233.1"; exon_number "11"; FPKM "5.9776379529"; frac "0.312427"; conf_lo "5.425824"; conf_hi "6.529452"; cov "34.881879";
Chr5	Cufflinks	exon	3766736	3767057	1000	-	.	gene_id "CUFF.13233"; transcript_id "CUFF.13233.1"; exon_number "12"; FPKM "5.9776379529"; frac "0.312427"; conf_lo "5.425824"; conf_hi "6.529452"; cov "34.881879";
Chr5	Cufflinks	exon	3767352	3767561	1000	-	.	gene_id "CUFF.13233"; transcript_id "CUFF.13233.1"; exon_number "13"; FPKM "5.9776379529"; frac "0.312427"; conf_lo "5.425824"; conf_hi "6.529452"; cov "34.881879";
Chr5	Cufflinks	exon	3767752	3767869	1000	-	.	gene_id "CUFF.13233"; transcript_id "CUFF.13233.1"; exon_number "14"; FPKM "5.9776379529"; frac "0.312427"; conf_lo "5.425824"; conf_hi "6.529452"; cov "34.881879";
Chr5	Cufflinks	exon	3767941	3768040	1000	-	.	gene_id "CUFF.13233"; transcript_id "CUFF.13233.1"; exon_number "15"; FPKM "5.9776379529"; frac "0.312427"; conf_lo "5.425824"; conf_hi "6.529452"; cov "34.881879";
Chr5	Cufflinks	exon	3768137	3768192	1000	-	.	gene_id "CUFF.13233"; transcript_id "CUFF.13233.1"; exon_number "16"; FPKM "5.9776379529"; frac "0.312427"; conf_lo "5.425824"; conf_hi "6.529452"; cov "34.881879";
Chr5	Cufflinks	exon	3768422	3768547	1000	-	.	gene_id "CUFF.13233"; transcript_id "CUFF.13233.1"; exon_number "17"; FPKM "5.9776379529"; frac "0.312427"; conf_lo "5.425824"; conf_hi "6.529452"; cov "34.881879";
Chr5	Cufflinks	exon	3768646	3768777	1000	-	.	gene_id "CUFF.13233"; transcript_id "CUFF.13233.1"; exon_number "18"; FPKM "5.9776379529"; frac "0.312427"; conf_lo "5.425824"; conf_hi "6.529452"; cov "34.881879";
Chr5	Cufflinks	exon	3768984	3769103	1000	-	.	gene_id "CUFF.13233"; transcript_id "CUFF.13233.1"; exon_number "19"; FPKM "5.9776379529"; frac "0.312427"; conf_lo "5.425824"; conf_hi "6.529452"; cov "34.881879";
Chr5	Cufflinks	exon	3769354	3769562	1000	-	.	gene_id "CUFF.13233"; transcript_id "CUFF.13233.1"; exon_number "20"; FPKM "5.9776379529"; frac "0.312427"; conf_lo "5.425824"; conf_hi "6.529452"; cov "34.881879";
Chr5	Cufflinks	exon	3769700	3769815	1000	-	.	gene_id "CUFF.13233"; transcript_id "CUFF.13233.1"; exon_number "21"; FPKM "5.9776379529"; frac "0.312427"; conf_lo "5.425824"; conf_hi "6.529452"; cov "34.881879";
Chr5	Cufflinks	exon	3770282	3771416	1000	-	.	gene_id "CUFF.13233"; transcript_id "CUFF.13233.1"; exon_number "22"; FPKM "5.9776379529"; frac "0.312427"; conf_lo "5.425824"; conf_hi "6.529452"; cov "34.881879";
Chr5	Cufflinks	transcript	3762462	3771416	1	-	.	gene_id "CUFF.13233"; transcript_id "AT5G11700.2"; FPKM "0.0000000000"; frac "0.000000"; conf_lo "0.000000"; conf_hi "0.020423"; cov "0.000000"; full_read_support "no";
Chr5	Cufflinks	exon	3762462	3763108	1	-	.	gene_id "CUFF.13233"; transcript_id "AT5G11700.2"; exon_number "1"; FPKM "0.0000000000"; frac "0.000000"; conf_lo "0.000000"; conf_hi "0.020423"; cov "0.000000";
Chr5	Cufflinks	exon	3763207	3763295	1	-	.	gene_id "CUFF.13233"; transcript_id "AT5G11700.2"; exon_number "2"; FPKM "0.0000000000"; frac "0.000000"; conf_lo "0.000000"; conf_hi "0.020423"; cov "0.000000";
Chr5	Cufflinks	exon	3763458	3763700	1	-	.	gene_id "CUFF.13233"; transcript_id "AT5G11700.2"; exon_number "3"; FPKM "0.0000000000"; frac "0.000000"; conf_lo "0.000000"; conf_hi "0.020423"; cov "0.000000";
Chr5	Cufflinks	exon	3763814	3764030	1	-	.	gene_id "CUFF.13233"; transcript_id "AT5G11700.2"; exon_number "4"; FPKM "0.0000000000"; frac "0.000000"; conf_lo "0.000000"; conf_hi "0.020423"; cov "0.000000";
Chr5	Cufflinks	exon	3764087	3764133	1	-	.	gene_id "CUFF.13233"; transcript_id "AT5G11700.2"; exon_number "5"; FPKM "0.0000000000"; frac "0.000000"; conf_lo "0.000000"; conf_hi "0.020423"; cov "0.000000";
Chr5	Cufflinks	exon	3764226	3764247	1	-	.	gene_id "CUFF.13233"; transcript_id "AT5G11700.2"; exon_number "6"; FPKM "0.0000000000"; frac "0.000000"; conf_lo "0.000000"; conf_hi "0.020423"; cov "0.000000";
Chr5	Cufflinks	exon	3764320	3764606	1	-	.	gene_id "CUFF.13233"; transcript_id "AT5G11700.2"; exon_number "7"; FPKM "0.0000000000"; frac "0.000000"; conf_lo "0.000000"; conf_hi "0.020423"; cov "0.000000";
Chr5	Cufflinks	exon	3764691	3764879	1	-	.	gene_id "CUFF.13233"; transcript_id "AT5G11700.2"; exon_number "8"; FPKM "0.0000000000"; frac "0.000000"; conf_lo "0.000000"; conf_hi "0.020423"; cov "0.000000";
Chr5	Cufflinks	exon	3764982	3765216	1	-	.	gene_id "CUFF.13233"; transcript_id "AT5G11700.2"; exon_number "9"; FPKM "0.0000000000"; frac "0.000000"; conf_lo "0.000000"; conf_hi "0.020423"; cov "0.000000";
Chr5	Cufflinks	exon	3765338	3765465	1	-	.	gene_id "CUFF.13233"; transcript_id "AT5G11700.2"; exon_number "10"; FPKM "0.0000000000"; frac "0.000000"; conf_lo "0.000000"; conf_hi "0.020423"; cov "0.000000";
Chr5	Cufflinks	exon	3765695	3765966	1	-	.	gene_id "CUFF.13233"; transcript_id "AT5G11700.2"; exon_number "11"; FPKM "0.0000000000"; frac "0.000000"; conf_lo "0.000000"; conf_hi "0.020423"; cov "0.000000";
Chr5	Cufflinks	exon	3766248	3766356	1	-	.	gene_id "CUFF.13233"; transcript_id "AT5G11700.2"; exon_number "12"; FPKM "0.0000000000"; frac "0.000000"; conf_lo "0.000000"; conf_hi "0.020423"; cov "0.000000";
Chr5	Cufflinks	exon	3766501	3766594	1	-	.	gene_id "CUFF.13233"; transcript_id "AT5G11700.2"; exon_number "13"; FPKM "0.0000000000"; frac "0.000000"; conf_lo "0.000000"; conf_hi "0.020423"; cov "0.000000";
Chr5	Cufflinks	exon	3766736	3767057	1	-	.	gene_id "CUFF.13233"; transcript_id "AT5G11700.2"; exon_number "14"; FPKM "0.0000000000"; frac "0.000000"; conf_lo "0.000000"; conf_hi "0.020423"; cov "0.000000";
Chr5	Cufflinks	exon	3767352	3767561	1	-	.	gene_id "CUFF.13233"; transcript_id "AT5G11700.2"; exon_number "15"; FPKM "0.0000000000"; frac "0.000000"; conf_lo "0.000000"; conf_hi "0.020423"; cov "0.000000";
Chr5	Cufflinks	exon	3767752	3767869	1	-	.	gene_id "CUFF.13233"; transcript_id "AT5G11700.2"; exon_number "16"; FPKM "0.0000000000"; frac "0.000000"; conf_lo "0.000000"; conf_hi "0.020423"; cov "0.000000";
Chr5	Cufflinks	exon	3767941	3768040	1	-	.	gene_id "CUFF.13233"; transcript_id "AT5G11700.2"; exon_number "17"; FPKM "0.0000000000"; frac "0.000000"; conf_lo "0.000000"; conf_hi "0.020423"; cov "0.000000";
Chr5	Cufflinks	exon	3768137	3768192	1	-	.	gene_id "CUFF.13233"; transcript_id "AT5G11700.2"; exon_number "18"; FPKM "0.0000000000"; frac "0.000000"; conf_lo "0.000000"; conf_hi "0.020423"; cov "0.000000";
Chr5	Cufflinks	exon	3768422	3768547	1	-	.	gene_id "CUFF.13233"; transcript_id "AT5G11700.2"; exon_number "19"; FPKM "0.0000000000"; frac "0.000000"; conf_lo "0.000000"; conf_hi "0.020423"; cov "0.000000";
Chr5	Cufflinks	exon	3768646	3768777	1	-	.	gene_id "CUFF.13233"; transcript_id "AT5G11700.2"; exon_number "20"; FPKM "0.0000000000"; frac "0.000000"; conf_lo "0.000000"; conf_hi "0.020423"; cov "0.000000";
Chr5	Cufflinks	exon	3768984	3769103	1	-	.	gene_id "CUFF.13233"; transcript_id "AT5G11700.2"; exon_number "21"; FPKM "0.0000000000"; frac "0.000000"; conf_lo "0.000000"; conf_hi "0.020423"; cov "0.000000";
Chr5	Cufflinks	exon	3769354	3769562	1	-	.	gene_id "CUFF.13233"; transcript_id "AT5G11700.2"; exon_number "22"; FPKM "0.0000000000"; frac "0.000000"; conf_lo "0.000000"; conf_hi "0.020423"; cov "0.000000";
Chr5	Cufflinks	exon	3769700	3769815	1	-	.	gene_id "CUFF.13233"; transcript_id "AT5G11700.2"; exon_number "23"; FPKM "0.0000000000"; frac "0.000000"; conf_lo "0.000000"; conf_hi "0.020423"; cov "0.000000";
Chr5	Cufflinks	exon	3770282	3771416	1	-	.	gene_id "CUFF.13233"; transcript_id "AT5G11700.2"; exon_number "24"; FPKM "0.0000000000"; frac "0.000000"; conf_lo "0.000000"; conf_hi "0.020423"; cov "0.000000";
Chr5	Cufflinks	transcript	3762466	3771416	1	-	.	gene_id "CUFF.13233"; transcript_id "AT5G11700.1"; FPKM "0.0000000000"; frac "0.000000"; conf_lo "0.000000"; conf_hi "0.021160"; cov "0.000000"; full_read_support "no";
Chr5	Cufflinks	exon	3762466	3763108	1	-	.	gene_id "CUFF.13233"; transcript_id "AT5G11700.1"; exon_number "1"; FPKM "0.0000000000"; frac "0.000000"; conf_lo "0.000000"; conf_hi "0.021160"; cov "0.000000";
Chr5	Cufflinks	exon	3763207	3763295	1	-	.	gene_id "CUFF.13233"; transcript_id "AT5G11700.1"; exon_number "2"; FPKM "0.0000000000"; frac "0.000000"; conf_lo "0.000000"; conf_hi "0.021160"; cov "0.000000";
Chr5	Cufflinks	exon	3763458	3763700	1	-	.	gene_id "CUFF.13233"; transcript_id "AT5G11700.1"; exon_number "3"; FPKM "0.0000000000"; frac "0.000000"; conf_lo "0.000000"; conf_hi "0.021160"; cov "0.000000";
Chr5	Cufflinks	exon	3763814	3763928	1	-	.	gene_id "CUFF.13233"; transcript_id "AT5G11700.1"; exon_number "4"; FPKM "0.0000000000"; frac "0.000000"; conf_lo "0.000000"; conf_hi "0.021160"; cov "0.000000";
Chr5	Cufflinks	exon	3764320	3764606	1	-	.	gene_id "CUFF.13233"; transcript_id "AT5G11700.1"; exon_number "5"; FPKM "0.0000000000"; frac "0.000000"; conf_lo "0.000000"; conf_hi "0.021160"; cov "0.000000";
Chr5	Cufflinks	exon	3764691	3764879	1	-	.	gene_id "CUFF.13233"; transcript_id "AT5G11700.1"; exon_number "6"; FPKM "0.0000000000"; frac "0.000000"; conf_lo "0.000000"; conf_hi "0.021160"; cov "0.000000";
Chr5	Cufflinks	exon	3764982	3765216	1	-	.	gene_id "CUFF.13233"; transcript_id "AT5G11700.1"; exon_number "7"; FPKM "0.0000000000"; frac "0.000000"; conf_lo "0.000000"; conf_hi "0.021160"; cov "0.000000";
Chr5	Cufflinks	exon	3765338	3765465	1	-	.	gene_id "CUFF.13233"; transcript_id "AT5G11700.1"; exon_number "8"; FPKM "0.0000000000"; frac "0.000000"; conf_lo "0.000000"; conf_hi "0.021160"; cov "0.000000";
Chr5	Cufflinks	exon	3765695	3765966	1	-	.	gene_id "CUFF.13233"; transcript_id "AT5G11700.1"; exon_number "9"; FPKM "0.0000000000"; frac "0.000000"; conf_lo "0.000000"; conf_hi "0.021160"; cov "0.000000";
Chr5	Cufflinks	exon	3766248	3766356	1	-	.	gene_id "CUFF.13233"; transcript_id "AT5G11700.1"; exon_number "10"; FPKM "0.0000000000"; frac "0.000000"; conf_lo "0.000000"; conf_hi "0.021160"; cov "0.000000";
Chr5	Cufflinks	exon	3766501	3766594	1	-	.	gene_id "CUFF.13233"; transcript_id "AT5G11700.1"; exon_number "11"; FPKM "0.0000000000"; frac "0.000000"; conf_lo "0.000000"; conf_hi "0.021160"; cov "0.000000";
Chr5	Cufflinks	exon	3766736	3767057	1	-	.	gene_id "CUFF.13233"; transcript_id "AT5G11700.1"; exon_number "12"; FPKM "0.0000000000"; frac "0.000000"; conf_lo "0.000000"; conf_hi "0.021160"; cov "0.000000";
Chr5	Cufflinks	exon	3767352	3767561	1	-	.	gene_id "CUFF.13233"; transcript_id "AT5G11700.1"; exon_number "13"; FPKM "0.0000000000"; frac "0.000000"; conf_lo "0.000000"; conf_hi "0.021160"; cov "0.000000";
Chr5	Cufflinks	exon	3767752	3767869	1	-	.	gene_id "CUFF.13233"; transcript_id "AT5G11700.1"; exon_number "14"; FPKM "0.0000000000"; frac "0.000000"; conf_lo "0.000000"; conf_hi "0.021160"; cov "0.000000";
Chr5	Cufflinks	exon	3767941	3768040	1	-	.	gene_id "CUFF.13233"; transcript_id "AT5G11700.1"; exon_number "15"; FPKM "0.0000000000"; frac "0.000000"; conf_lo "0.000000"; conf_hi "0.021160"; cov "0.000000";
Chr5	Cufflinks	exon	3768137	3768192	1	-	.	gene_id "CUFF.13233"; transcript_id "AT5G11700.1"; exon_number "16"; FPKM "0.0000000000"; frac "0.000000"; conf_lo "0.000000"; conf_hi "0.021160"; cov "0.000000";
Chr5	Cufflinks	exon	3768422	3768547	1	-	.	gene_id "CUFF.13233"; transcript_id "AT5G11700.1"; exon_number "17"; FPKM "0.0000000000"; frac "0.000000"; conf_lo "0.000000"; conf_hi "0.021160"; cov "0.000000";
Chr5	Cufflinks	exon	3768646	3768777	1	-	.	gene_id "CUFF.13233"; transcript_id "AT5G11700.1"; exon_number "18"; FPKM "0.0000000000"; frac "0.000000"; conf_lo "0.000000"; conf_hi "0.021160"; cov "0.000000";
Chr5	Cufflinks	exon	3768984	3769103	1	-	.	gene_id "CUFF.13233"; transcript_id "AT5G11700.1"; exon_number "19"; FPKM "0.0000000000"; frac "0.000000"; conf_lo "0.000000"; conf_hi "0.021160"; cov "0.000000";
Chr5	Cufflinks	exon	3769354	3769562	1	-	.	gene_id "CUFF.13233"; transcript_id "AT5G11700.1"; exon_number "20"; FPKM "0.0000000000"; frac "0.000000"; conf_lo "0.000000"; conf_hi "0.021160"; cov "0.000000";
Chr5	Cufflinks	exon	3769700	3769815	1	-	.	gene_id "CUFF.13233"; transcript_id "AT5G11700.1"; exon_number "21"; FPKM "0.0000000000"; frac "0.000000"; conf_lo "0.000000"; conf_hi "0.021160"; cov "0.000000";
Chr5	Cufflinks	exon	3770282	3771416	1	-	.	gene_id "CUFF.13233"; transcript_id "AT5G11700.1"; exon_number "22"; FPKM "0.0000000000"; frac "0.000000"; conf_lo "0.000000"; conf_hi "0.021160"; cov "0.000000";
Chr5	Cufflinks	transcript	3772818	3776662	1000	+	.	gene_id "CUFF.13234"; transcript_id "AT5G11710.1"; FPKM "24.4658365052"; frac "0.620433"; conf_lo "22.572086"; conf_hi "26.359587"; cov "142.886549"; full_read_support "yes";
Chr5	Cufflinks	exon	3772818	3773021	1000	+	.	gene_id "CUFF.13234"; transcript_id "AT5G11710.1"; exon_number "1"; FPKM "24.4658365052"; frac "0.620433"; conf_lo "22.572086"; conf_hi "26.359587"; cov "142.886549";
Chr5	Cufflinks	exon	3773113	3773164	1000	+	.	gene_id "CUFF.13234"; transcript_id "AT5G11710.1"; exon_number "2"; FPKM "24.4658365052"; frac "0.620433"; conf_lo "22.572086"; conf_hi "26.359587"; cov "142.886549";
Chr5	Cufflinks	exon	3773552	3773631	1000	+	.	gene_id "CUFF.13234"; transcript_id "AT5G11710.1"; exon_number "3"; FPKM "24.4658365052"; frac "0.620433"; conf_lo "22.572086"; conf_hi "26.359587"; cov "142.886549";
Chr5	Cufflinks	exon	3773720	3773798	1000	+	.	gene_id "CUFF.13234"; transcript_id "AT5G11710.1"; exon_number "4"; FPKM "24.4658365052"; frac "0.620433"; conf_lo "22.572086"; conf_hi "26.359587"; cov "142.886549";
Chr5	Cufflinks	exon	3773887	3773970	1000	+	.	gene_id "CUFF.13234"; transcript_id "AT5G11710.1"; exon_number "5"; FPKM "24.4658365052"; frac "0.620433"; conf_lo "22.572086"; conf_hi "26.359587"; cov "142.886549";
Chr5	Cufflinks	exon	3774058	3774203	1000	+	.	gene_id "CUFF.13234"; transcript_id "AT5G11710.1"; exon_number "6"; FPKM "24.4658365052"; frac "0.620433"; conf_lo "22.572086"; conf_hi "26.359587"; cov "142.886549";
Chr5	Cufflinks	exon	3774290	3774508	1000	+	.	gene_id "CUFF.13234"; transcript_id "AT5G11710.1"; exon_number "7"; FPKM "24.4658365052"; frac "0.620433"; conf_lo "22.572086"; conf_hi "26.359587"; cov "142.886549";
Chr5	Cufflinks	exon	3774724	3774857	1000	+	.	gene_id "CUFF.13234"; transcript_id "AT5G11710.1"; exon_number "8"; FPKM "24.4658365052"; frac "0.620433"; conf_lo "22.572086"; conf_hi "26.359587"; cov "142.886549";
Chr5	Cufflinks	exon	3774990	3775180	1000	+	.	gene_id "CUFF.13234"; transcript_id "AT5G11710.1"; exon_number "9"; FPKM "24.4658365052"; frac "0.620433"; conf_lo "22.572086"; conf_hi "26.359587"; cov "142.886549";
Chr5	Cufflinks	exon	3775376	3775781	1000	+	.	gene_id "CUFF.13234"; transcript_id "AT5G11710.1"; exon_number "10"; FPKM "24.4658365052"; frac "0.620433"; conf_lo "22.572086"; conf_hi "26.359587"; cov "142.886549";
Chr5	Cufflinks	exon	3776066	3776662	1000	+	.	gene_id "CUFF.13234"; transcript_id "AT5G11710.1"; exon_number "11"; FPKM "24.4658365052"; frac "0.620433"; conf_lo "22.572086"; conf_hi "26.359587"; cov "142.886549";
Chr5	Cufflinks	transcript	3776814	3780146	459	+	.	gene_id "CUFF.13234"; transcript_id "AT5G11720.1"; FPKM "11.2304990720"; frac "0.379567"; conf_lo "10.181859"; conf_hi "12.279140"; cov "65.588898"; full_read_support "yes";
Chr5	Cufflinks	exon	3776814	3777072	459	+	.	gene_id "CUFF.13234"; transcript_id "AT5G11720.1"; exon_number "1"; FPKM "11.2304990720"; frac "0.379567"; conf_lo "10.181859"; conf_hi "12.279140"; cov "65.588898";
Chr5	Cufflinks	exon	3777202	3777905	459	+	.	gene_id "CUFF.13234"; transcript_id "AT5G11720.1"; exon_number "2"; FPKM "11.2304990720"; frac "0.379567"; conf_lo "10.181859"; conf_hi "12.279140"; cov "65.588898";
Chr5	Cufflinks	exon	3778020	3778250	459	+	.	gene_id "CUFF.13234"; transcript_id "AT5G11720.1"; exon_number "3"; FPKM "11.2304990720"; frac "0.379567"; conf_lo "10.181859"; conf_hi "12.279140"; cov "65.588898";
Chr5	Cufflinks	exon	3778321	3778967	459	+	.	gene_id "CUFF.13234"; transcript_id "AT5G11720.1"; exon_number "4"; FPKM "11.2304990720"; frac "0.379567"; conf_lo "10.181859"; conf_hi "12.279140"; cov "65.588898";
Chr5	Cufflinks	exon	3779047	3779470	459	+	.	gene_id "CUFF.13234"; transcript_id "AT5G11720.1"; exon_number "5"; FPKM "11.2304990720"; frac "0.379567"; conf_lo "10.181859"; conf_hi "12.279140"; cov "65.588898";
Chr5	Cufflinks	exon	3779556	3780146	459	+	.	gene_id "CUFF.13234"; transcript_id "AT5G11720.1"; exon_number "6"; FPKM "11.2304990720"; frac "0.379567"; conf_lo "10.181859"; conf_hi "12.279140"; cov "65.588898";
Chr5	Cufflinks	transcript	3780311	3782713	1000	+	.	gene_id "AT5G11730"; transcript_id "AT5G11730.1"; FPKM "6.7740400148"; frac "1.000000"; conf_lo "5.890314"; conf_hi "7.657766"; cov "39.547303"; full_read_support "yes";
Chr5	Cufflinks	exon	3780311	3781484	1000	+	.	gene_id "AT5G11730"; transcript_id "AT5G11730.1"; exon_number "1"; FPKM "6.7740400148"; frac "1.000000"; conf_lo "5.890314"; conf_hi "7.657766"; cov "39.547303";
Chr5	Cufflinks	exon	3781835	3782713	1000	+	.	gene_id "AT5G11730"; transcript_id "AT5G11730.1"; exon_number "2"; FPKM "6.7740400148"; frac "1.000000"; conf_lo "5.890314"; conf_hi "7.657766"; cov "39.547303";
Chr5	Cufflinks	transcript	3787230	3789212	348	+	.	gene_id "CUFF.13235"; transcript_id "AT5G11750.1"; FPKM "9.0039853688"; frac "0.326134"; conf_lo "7.499716"; conf_hi "10.508255"; cov "52.557297"; full_read_support "yes";
Chr5	Cufflinks	exon	3787230	3787555	348	+	.	gene_id "CUFF.13235"; transcript_id "AT5G11750.1"; exon_number "1"; FPKM "9.0039853688"; frac "0.326134"; conf_lo "7.499716"; conf_hi "10.508255"; cov "52.557297";
Chr5	Cufflinks	exon	3788124	3788273	348	+	.	gene_id "CUFF.13235"; transcript_id "AT5G11750.1"; exon_number "2"; FPKM "9.0039853688"; frac "0.326134"; conf_lo "7.499716"; conf_hi "10.508255"; cov "52.557297";
Chr5	Cufflinks	exon	3788346	3788432	348	+	.	gene_id "CUFF.13235"; transcript_id "AT5G11750.1"; exon_number "3"; FPKM "9.0039853688"; frac "0.326134"; conf_lo "7.499716"; conf_hi "10.508255"; cov "52.557297";
Chr5	Cufflinks	exon	3788548	3788681	348	+	.	gene_id "CUFF.13235"; transcript_id "AT5G11750.1"; exon_number "4"; FPKM "9.0039853688"; frac "0.326134"; conf_lo "7.499716"; conf_hi "10.508255"; cov "52.557297";
Chr5	Cufflinks	exon	3788821	3789212	348	+	.	gene_id "CUFF.13235"; transcript_id "AT5G11750.1"; exon_number "5"; FPKM "9.0039853688"; frac "0.326134"; conf_lo "7.499716"; conf_hi "10.508255"; cov "52.557297";
Chr5	Cufflinks	transcript	3789259	3790452	1000	+	.	gene_id "CUFF.13235"; transcript_id "AT5G11760.1"; FPKM "25.8044050566"; frac "0.673866"; conf_lo "22.714646"; conf_hi "28.894164"; cov "150.623277"; full_read_support "yes";
Chr5	Cufflinks	exon	3789259	3789375	1000	+	.	gene_id "CUFF.13235"; transcript_id "AT5G11760.1"; exon_number "1"; FPKM "25.8044050566"; frac "0.673866"; conf_lo "22.714646"; conf_hi "28.894164"; cov "150.623277";
Chr5	Cufflinks	exon	3789730	3790452	1000	+	.	gene_id "CUFF.13235"; transcript_id "AT5G11760.1"; exon_number "2"; FPKM "25.8044050566"; frac "0.673866"; conf_lo "22.714646"; conf_hi "28.894164"; cov "150.623277";
Chr5	Cufflinks	transcript	3790806	3793000	1000	-	.	gene_id "AT5G11770"; transcript_id "AT5G11770.1"; FPKM "68.4652266781"; frac "1.000000"; conf_lo "63.525880"; conf_hi "73.404573"; cov "399.811078"; full_read_support "yes";
Chr5	Cufflinks	exon	3790806	3791382	1000	-	.	gene_id "AT5G11770"; transcript_id "AT5G11770.1"; exon_number "1"; FPKM "68.4652266781"; frac "1.000000"; conf_lo "63.525880"; conf_hi "73.404573"; cov "399.811078";
Chr5	Cufflinks	exon	3792508	3793000	1000	-	.	gene_id "AT5G11770"; transcript_id "AT5G11770.1"; exon_number "2"; FPKM "68.4652266781"; frac "1.000000"; conf_lo "63.525880"; conf_hi "73.404573"; cov "399.811078";
Chr5	Cufflinks	transcript	3793858	3796142	1000	+	.	gene_id "AT5G11780"; transcript_id "AT5G11780.1"; FPKM "0.1326818003"; frac "1.000000"; conf_lo "0.000000"; conf_hi "0.265428"; cov "0.775502"; full_read_support "no";
Chr5	Cufflinks	exon	3793858	3794690	1000	+	.	gene_id "AT5G11780"; transcript_id "AT5G11780.1"; exon_number "1"; FPKM "0.1326818003"; frac "1.000000"; conf_lo "0.000000"; conf_hi "0.265428"; cov "0.775502";
Chr5	Cufflinks	exon	3794832	3794890	1000	+	.	gene_id "AT5G11780"; transcript_id "AT5G11780.1"; exon_number "2"; FPKM "0.1326818003"; frac "1.000000"; conf_lo "0.000000"; conf_hi "0.265428"; cov "0.775502";
Chr5	Cufflinks	exon	3795087	3795256	1000	+	.	gene_id "AT5G11780"; transcript_id "AT5G11780.1"; exon_number "3"; FPKM "0.1326818003"; frac "1.000000"; conf_lo "0.000000"; conf_hi "0.265428"; cov "0.775502";
Chr5	Cufflinks	exon	3795334	3795485	1000	+	.	gene_id "AT5G11780"; transcript_id "AT5G11780.1"; exon_number "4"; FPKM "0.1326818003"; frac "1.000000"; conf_lo "0.000000"; conf_hi "0.265428"; cov "0.775502";
Chr5	Cufflinks	exon	3795613	3796142	1000	+	.	gene_id "AT5G11780"; transcript_id "AT5G11780.1"; exon_number "5"; FPKM "0.1326818003"; frac "1.000000"; conf_lo "0.000000"; conf_hi "0.265428"; cov "0.775502";
Chr5	Cufflinks	transcript	3799434	3800395	392	+	.	gene_id "CUFF.13236"; transcript_id "CUFF.13236.1"; FPKM "4.1298666373"; frac "0.191850"; conf_lo "3.035502"; conf_hi "5.224232"; cov "24.114793"; full_read_support "yes";
Chr5	Cufflinks	exon	3799434	3800395	392	+	.	gene_id "CUFF.13236"; transcript_id "CUFF.13236.1"; exon_number "1"; FPKM "4.1298666373"; frac "0.191850"; conf_lo "3.035502"; conf_hi "5.224232"; cov "24.114793";
Chr5	Cufflinks	transcript	3799550	3802792	1000	+	.	gene_id "CUFF.13236"; transcript_id "AT5G11790.1"; FPKM "10.5143204164"; frac "0.808150"; conf_lo "9.122045"; conf_hi "11.906595"; cov "61.394395"; full_read_support "yes";
Chr5	Cufflinks	exon	3799550	3799741	1000	+	.	gene_id "CUFF.13236"; transcript_id "AT5G11790.1"; exon_number "1"; FPKM "10.5143204164"; frac "0.808150"; conf_lo "9.122045"; conf_hi "11.906595"; cov "61.394395";
Chr5	Cufflinks	exon	3800549	3800648	1000	+	.	gene_id "CUFF.13236"; transcript_id "AT5G11790.1"; exon_number "2"; FPKM "10.5143204164"; frac "0.808150"; conf_lo "9.122045"; conf_hi "11.906595"; cov "61.394395";
Chr5	Cufflinks	exon	3800759	3800856	1000	+	.	gene_id "CUFF.13236"; transcript_id "AT5G11790.1"; exon_number "3"; FPKM "10.5143204164"; frac "0.808150"; conf_lo "9.122045"; conf_hi "11.906595"; cov "61.394395";
Chr5	Cufflinks	exon	3800989	3801077	1000	+	.	gene_id "CUFF.13236"; transcript_id "AT5G11790.1"; exon_number "4"; FPKM "10.5143204164"; frac "0.808150"; conf_lo "9.122045"; conf_hi "11.906595"; cov "61.394395";
Chr5	Cufflinks	exon	3801278	3801338	1000	+	.	gene_id "CUFF.13236"; transcript_id "AT5G11790.1"; exon_number "5"; FPKM "10.5143204164"; frac "0.808150"; conf_lo "9.122045"; conf_hi "11.906595"; cov "61.394395";
Chr5	Cufflinks	exon	3801420	3801506	1000	+	.	gene_id "CUFF.13236"; transcript_id "AT5G11790.1"; exon_number "6"; FPKM "10.5143204164"; frac "0.808150"; conf_lo "9.122045"; conf_hi "11.906595"; cov "61.394395";
Chr5	Cufflinks	exon	3801605	3801682	1000	+	.	gene_id "CUFF.13236"; transcript_id "AT5G11790.1"; exon_number "7"; FPKM "10.5143204164"; frac "0.808150"; conf_lo "9.122045"; conf_hi "11.906595"; cov "61.394395";
Chr5	Cufflinks	exon	3801772	3801828	1000	+	.	gene_id "CUFF.13236"; transcript_id "AT5G11790.1"; exon_number "8"; FPKM "10.5143204164"; frac "0.808150"; conf_lo "9.122045"; conf_hi "11.906595"; cov "61.394395";
Chr5	Cufflinks	exon	3801928	3801983	1000	+	.	gene_id "CUFF.13236"; transcript_id "AT5G11790.1"; exon_number "9"; FPKM "10.5143204164"; frac "0.808150"; conf_lo "9.122045"; conf_hi "11.906595"; cov "61.394395";
Chr5	Cufflinks	exon	3802075	3802210	1000	+	.	gene_id "CUFF.13236"; transcript_id "AT5G11790.1"; exon_number "10"; FPKM "10.5143204164"; frac "0.808150"; conf_lo "9.122045"; conf_hi "11.906595"; cov "61.394395";
Chr5	Cufflinks	exon	3802284	3802792	1000	+	.	gene_id "CUFF.13236"; transcript_id "AT5G11790.1"; exon_number "11"; FPKM "10.5143204164"; frac "0.808150"; conf_lo "9.122045"; conf_hi "11.906595"; cov "61.394395";
Chr5	Cufflinks	transcript	3803336	3808207	1000	-	.	gene_id "CUFF.13237"; transcript_id "AT5G11800.1"; FPKM "2.2836112224"; frac "0.146935"; conf_lo "1.789207"; conf_hi "2.778015"; cov "13.314412"; full_read_support "yes";
Chr5	Cufflinks	exon	3803336	3803709	1000	-	.	gene_id "CUFF.13237"; transcript_id "AT5G11800.1"; exon_number "1"; FPKM "2.2836112224"; frac "0.146935"; conf_lo "1.789207"; conf_hi "2.778015"; cov "13.314412";
Chr5	Cufflinks	exon	3803790	3803879	1000	-	.	gene_id "CUFF.13237"; transcript_id "AT5G11800.1"; exon_number "2"; FPKM "2.2836112224"; frac "0.146935"; conf_lo "1.789207"; conf_hi "2.778015"; cov "13.314412";
Chr5	Cufflinks	exon	3803969	3804013	1000	-	.	gene_id "CUFF.13237"; transcript_id "AT5G11800.1"; exon_number "3"; FPKM "2.2836112224"; frac "0.146935"; conf_lo "1.789207"; conf_hi "2.778015"; cov "13.314412";
Chr5	Cufflinks	exon	3804118	3804195	1000	-	.	gene_id "CUFF.13237"; transcript_id "AT5G11800.1"; exon_number "4"; FPKM "2.2836112224"; frac "0.146935"; conf_lo "1.789207"; conf_hi "2.778015"; cov "13.314412";
Chr5	Cufflinks	exon	3804278	3804466	1000	-	.	gene_id "CUFF.13237"; transcript_id "AT5G11800.1"; exon_number "5"; FPKM "2.2836112224"; frac "0.146935"; conf_lo "1.789207"; conf_hi "2.778015"; cov "13.314412";
Chr5	Cufflinks	exon	3804587	3804682	1000	-	.	gene_id "CUFF.13237"; transcript_id "AT5G11800.1"; exon_number "6"; FPKM "2.2836112224"; frac "0.146935"; conf_lo "1.789207"; conf_hi "2.778015"; cov "13.314412";
Chr5	Cufflinks	exon	3804878	3804931	1000	-	.	gene_id "CUFF.13237"; transcript_id "AT5G11800.1"; exon_number "7"; FPKM "2.2836112224"; frac "0.146935"; conf_lo "1.789207"; conf_hi "2.778015"; cov "13.314412";
Chr5	Cufflinks	exon	3805024	3805120	1000	-	.	gene_id "CUFF.13237"; transcript_id "AT5G11800.1"; exon_number "8"; FPKM "2.2836112224"; frac "0.146935"; conf_lo "1.789207"; conf_hi "2.778015"; cov "13.314412";
Chr5	Cufflinks	exon	3805206	3805294	1000	-	.	gene_id "CUFF.13237"; transcript_id "AT5G11800.1"; exon_number "9"; FPKM "2.2836112224"; frac "0.146935"; conf_lo "1.789207"; conf_hi "2.778015"; cov "13.314412";
Chr5	Cufflinks	exon	3805411	3805488	1000	-	.	gene_id "CUFF.13237"; transcript_id "AT5G11800.1"; exon_number "10"; FPKM "2.2836112224"; frac "0.146935"; conf_lo "1.789207"; conf_hi "2.778015"; cov "13.314412";
Chr5	Cufflinks	exon	3805598	3805666	1000	-	.	gene_id "CUFF.13237"; transcript_id "AT5G11800.1"; exon_number "11"; FPKM "2.2836112224"; frac "0.146935"; conf_lo "1.789207"; conf_hi "2.778015"; cov "13.314412";
Chr5	Cufflinks	exon	3805881	3805964	1000	-	.	gene_id "CUFF.13237"; transcript_id "AT5G11800.1"; exon_number "12"; FPKM "2.2836112224"; frac "0.146935"; conf_lo "1.789207"; conf_hi "2.778015"; cov "13.314412";
Chr5	Cufflinks	exon	3806051	3806122	1000	-	.	gene_id "CUFF.13237"; transcript_id "AT5G11800.1"; exon_number "13"; FPKM "2.2836112224"; frac "0.146935"; conf_lo "1.789207"; conf_hi "2.778015"; cov "13.314412";
Chr5	Cufflinks	exon	3806496	3806570	1000	-	.	gene_id "CUFF.13237"; transcript_id "AT5G11800.1"; exon_number "14"; FPKM "2.2836112224"; frac "0.146935"; conf_lo "1.789207"; conf_hi "2.778015"; cov "13.314412";
Chr5	Cufflinks	exon	3806673	3806748	1000	-	.	gene_id "CUFF.13237"; transcript_id "AT5G11800.1"; exon_number "15"; FPKM "2.2836112224"; frac "0.146935"; conf_lo "1.789207"; conf_hi "2.778015"; cov "13.314412";
Chr5	Cufflinks	exon	3806837	3806898	1000	-	.	gene_id "CUFF.13237"; transcript_id "AT5G11800.1"; exon_number "16"; FPKM "2.2836112224"; frac "0.146935"; conf_lo "1.789207"; conf_hi "2.778015"; cov "13.314412";
Chr5	Cufflinks	exon	3806975	3807053	1000	-	.	gene_id "CUFF.13237"; transcript_id "AT5G11800.1"; exon_number "17"; FPKM "2.2836112224"; frac "0.146935"; conf_lo "1.789207"; conf_hi "2.778015"; cov "13.314412";
Chr5	Cufflinks	exon	3807164	3807225	1000	-	.	gene_id "CUFF.13237"; transcript_id "AT5G11800.1"; exon_number "18"; FPKM "2.2836112224"; frac "0.146935"; conf_lo "1.789207"; conf_hi "2.778015"; cov "13.314412";
Chr5	Cufflinks	exon	3807439	3807482	1000	-	.	gene_id "CUFF.13237"; transcript_id "AT5G11800.1"; exon_number "19"; FPKM "2.2836112224"; frac "0.146935"; conf_lo "1.789207"; conf_hi "2.778015"; cov "13.314412";
Chr5	Cufflinks	exon	3807790	3808207	1000	-	.	gene_id "CUFF.13237"; transcript_id "AT5G11800.1"; exon_number "20"; FPKM "2.2836112224"; frac "0.146935"; conf_lo "1.789207"; conf_hi "2.778015"; cov "13.314412";
Chr5	Cufflinks	transcript	3885068	3888077	1000	+	.	gene_id "CUFF.13238"; transcript_id "AT5G12040.1"; FPKM "20.5518732832"; frac "0.853065"; conf_lo "18.551517"; conf_hi "22.552230"; cov "119.826046"; full_read_support "yes";
Chr5	Cufflinks	exon	3885068	3885422	1000	+	.	gene_id "CUFF.13238"; transcript_id "AT5G12040.1"; exon_number "1"; FPKM "20.5518732832"; frac "0.853065"; conf_lo "18.551517"; conf_hi "22.552230"; cov "119.826046";
Chr5	Cufflinks	exon	3885509	3885625	1000	+	.	gene_id "CUFF.13238"; transcript_id "AT5G12040.1"; exon_number "2"; FPKM "20.5518732832"; frac "0.853065"; conf_lo "18.551517"; conf_hi "22.552230"; cov "119.826046";
Chr5	Cufflinks	exon	3885775	3885999	1000	+	.	gene_id "CUFF.13238"; transcript_id "AT5G12040.1"; exon_number "3"; FPKM "20.5518732832"; frac "0.853065"; conf_lo "18.551517"; conf_hi "22.552230"; cov "119.826046";
Chr5	Cufflinks	exon	3886323	3886416	1000	+	.	gene_id "CUFF.13238"; transcript_id "AT5G12040.1"; exon_number "4"; FPKM "20.5518732832"; frac "0.853065"; conf_lo "18.551517"; conf_hi "22.552230"; cov "119.826046";
Chr5	Cufflinks	exon	3886774	3886848	1000	+	.	gene_id "CUFF.13238"; transcript_id "AT5G12040.1"; exon_number "5"; FPKM "20.5518732832"; frac "0.853065"; conf_lo "18.551517"; conf_hi "22.552230"; cov "119.826046";
Chr5	Cufflinks	exon	3886964	3887042	1000	+	.	gene_id "CUFF.13238"; transcript_id "AT5G12040.1"; exon_number "6"; FPKM "20.5518732832"; frac "0.853065"; conf_lo "18.551517"; conf_hi "22.552230"; cov "119.826046";
Chr5	Cufflinks	exon	3887136	3887151	1000	+	.	gene_id "CUFF.13238"; transcript_id "AT5G12040.1"; exon_number "7"; FPKM "20.5518732832"; frac "0.853065"; conf_lo "18.551517"; conf_hi "22.552230"; cov "119.826046";
Chr5	Cufflinks	exon	3887360	3887440	1000	+	.	gene_id "CUFF.13238"; transcript_id "AT5G12040.1"; exon_number "8"; FPKM "20.5518732832"; frac "0.853065"; conf_lo "18.551517"; conf_hi "22.552230"; cov "119.826046";
Chr5	Cufflinks	exon	3887530	3887612	1000	+	.	gene_id "CUFF.13238"; transcript_id "AT5G12040.1"; exon_number "9"; FPKM "20.5518732832"; frac "0.853065"; conf_lo "18.551517"; conf_hi "22.552230"; cov "119.826046";
Chr5	Cufflinks	exon	3887694	3888077	1000	+	.	gene_id "CUFF.13238"; transcript_id "AT5G12040.1"; exon_number "10"; FPKM "20.5518732832"; frac "0.853065"; conf_lo "18.551517"; conf_hi "22.552230"; cov "119.826046";
Chr5	Cufflinks	transcript	3885154	3888054	1	+	.	gene_id "CUFF.13238"; transcript_id "AT5G12040.2"; FPKM "0.0000000000"; frac "0.000000"; conf_lo "0.000000"; conf_hi "0.072733"; cov "0.000000"; full_read_support "yes";
Chr5	Cufflinks	exon	3885154	3885422	1	+	.	gene_id "CUFF.13238"; transcript_id "AT5G12040.2"; exon_number "1"; FPKM "0.0000000000"; frac "0.000000"; conf_lo "0.000000"; conf_hi "0.072733"; cov "0.000000";
Chr5	Cufflinks	exon	3885509	3885625	1	+	.	gene_id "CUFF.13238"; transcript_id "AT5G12040.2"; exon_number "2"; FPKM "0.0000000000"; frac "0.000000"; conf_lo "0.000000"; conf_hi "0.072733"; cov "0.000000";
Chr5	Cufflinks	exon	3885775	3885999	1	+	.	gene_id "CUFF.13238"; transcript_id "AT5G12040.2"; exon_number "3"; FPKM "0.0000000000"; frac "0.000000"; conf_lo "0.000000"; conf_hi "0.072733"; cov "0.000000";
Chr5	Cufflinks	exon	3886323	3886416	1	+	.	gene_id "CUFF.13238"; transcript_id "AT5G12040.2"; exon_number "4"; FPKM "0.0000000000"; frac "0.000000"; conf_lo "0.000000"; conf_hi "0.072733"; cov "0.000000";
Chr5	Cufflinks	exon	3886774	3886848	1	+	.	gene_id "CUFF.13238"; transcript_id "AT5G12040.2"; exon_number "5"; FPKM "0.0000000000"; frac "0.000000"; conf_lo "0.000000"; conf_hi "0.072733"; cov "0.000000";
Chr5	Cufflinks	exon	3886964	3887042	1	+	.	gene_id "CUFF.13238"; transcript_id "AT5G12040.2"; exon_number "6"; FPKM "0.0000000000"; frac "0.000000"; conf_lo "0.000000"; conf_hi "0.072733"; cov "0.000000";
Chr5	Cufflinks	exon	3887136	3887440	1	+	.	gene_id "CUFF.13238"; transcript_id "AT5G12040.2"; exon_number "7"; FPKM "0.0000000000"; frac "0.000000"; conf_lo "0.000000"; conf_hi "0.072733"; cov "0.000000";
Chr5	Cufflinks	exon	3887530	3887612	1	+	.	gene_id "CUFF.13238"; transcript_id "AT5G12040.2"; exon_number "8"; FPKM "0.0000000000"; frac "0.000000"; conf_lo "0.000000"; conf_hi "0.072733"; cov "0.000000";
Chr5	Cufflinks	exon	3887694	3888054	1	+	.	gene_id "CUFF.13238"; transcript_id "AT5G12040.2"; exon_number "9"; FPKM "0.0000000000"; frac "0.000000"; conf_lo "0.000000"; conf_hi "0.072733"; cov "0.000000";
Chr5	Cufflinks	transcript	3808720	3810748	1000	+	.	gene_id "CUFF.13239"; transcript_id "AT5G11810.1"; FPKM "14.6456715534"; frac "1.000000"; conf_lo "12.832130"; conf_hi "16.459213"; cov "85.539590"; full_read_support "yes";
Chr5	Cufflinks	exon	3808720	3808877	1000	+	.	gene_id "CUFF.13239"; transcript_id "AT5G11810.1"; exon_number "1"; FPKM "14.6456715534"; frac "1.000000"; conf_lo "12.832130"; conf_hi "16.459213"; cov "85.539590";
Chr5	Cufflinks	exon	3809224	3809294	1000	+	.	gene_id "CUFF.13239"; transcript_id "AT5G11810.1"; exon_number "2"; FPKM "14.6456715534"; frac "1.000000"; conf_lo "12.832130"; conf_hi "16.459213"; cov "85.539590";
Chr5	Cufflinks	exon	3809431	3809483	1000	+	.	gene_id "CUFF.13239"; transcript_id "AT5G11810.1"; exon_number "3"; FPKM "14.6456715534"; frac "1.000000"; conf_lo "12.832130"; conf_hi "16.459213"; cov "85.539590";
Chr5	Cufflinks	exon	3809581	3810060	1000	+	.	gene_id "CUFF.13239"; transcript_id "AT5G11810.1"; exon_number "4"; FPKM "14.6456715534"; frac "1.000000"; conf_lo "12.832130"; conf_hi "16.459213"; cov "85.539590";
Chr5	Cufflinks	exon	3810167	3810257	1000	+	.	gene_id "CUFF.13239"; transcript_id "AT5G11810.1"; exon_number "5"; FPKM "14.6456715534"; frac "1.000000"; conf_lo "12.832130"; conf_hi "16.459213"; cov "85.539590";
Chr5	Cufflinks	exon	3810354	3810748	1000	+	.	gene_id "CUFF.13239"; transcript_id "AT5G11810.1"; exon_number "6"; FPKM "14.6456715534"; frac "1.000000"; conf_lo "12.832130"; conf_hi "16.459213"; cov "85.539590";
Chr5	Cufflinks	transcript	3810649	3811176	1	-	.	gene_id "AT5G11820"; transcript_id "AT5G11820.1"; FPKM "0.0000000000"; frac "0.000000"; conf_lo "0.000000"; conf_hi "0.194422"; cov "0.000000"; full_read_support "no";
Chr5	Cufflinks	exon	3810649	3811176	1	-	.	gene_id "AT5G11820"; transcript_id "AT5G11820.1"; exon_number "1"; FPKM "0.0000000000"; frac "0.000000"; conf_lo "0.000000"; conf_hi "0.194422"; cov "0.000000";
Chr5	Cufflinks	transcript	3812520	3813044	1	-	.	gene_id "AT5G11830"; transcript_id "AT5G11830.1"; FPKM "0.0000000000"; frac "0.000000"; conf_lo "0.000000"; conf_hi "0.000000"; cov "0.000000"; full_read_support "no";
Chr5	Cufflinks	exon	3812520	3813044	1	-	.	gene_id "AT5G11830"; transcript_id "AT5G11830.1"; exon_number "1"; FPKM "0.0000000000"; frac "0.000000"; conf_lo "0.000000"; conf_hi "0.000000"; cov "0.000000";
Chr5	Cufflinks	transcript	3813449	3814861	225	-	.	gene_id "CUFF.13240"; transcript_id "CUFF.13240.1"; FPKM "0.8882124817"; frac "0.169890"; conf_lo "0.317445"; conf_hi "1.458980"; cov "5.188734"; full_read_support "yes";
Chr5	Cufflinks	exon	3813449	3813834	225	-	.	gene_id "CUFF.13240"; transcript_id "CUFF.13240.1"; exon_number "1"; FPKM "0.8882124817"; frac "0.169890"; conf_lo "0.317445"; conf_hi "1.458980"; cov "5.188734";
Chr5	Cufflinks	exon	3813954	3814012	225	-	.	gene_id "CUFF.13240"; transcript_id "CUFF.13240.1"; exon_number "2"; FPKM "0.8882124817"; frac "0.169890"; conf_lo "0.317445"; conf_hi "1.458980"; cov "5.188734";
Chr5	Cufflinks	exon	3814109	3814861	225	-	.	gene_id "CUFF.13240"; transcript_id "CUFF.13240.1"; exon_number "3"; FPKM "0.8882124817"; frac "0.169890"; conf_lo "0.317445"; conf_hi "1.458980"; cov "5.188734";
Chr5	Cufflinks	transcript	3813449	3814861	1000	-	.	gene_id "CUFF.13240"; transcript_id "CUFF.13240.2"; FPKM "3.9420775911"; frac "0.593627"; conf_lo "2.762984"; conf_hi "5.121172"; cov "23.028713"; full_read_support "yes";
Chr5	Cufflinks	exon	3813449	3813834	1000	-	.	gene_id "CUFF.13240"; transcript_id "CUFF.13240.2"; exon_number "1"; FPKM "3.9420775911"; frac "0.593627"; conf_lo "2.762984"; conf_hi "5.121172"; cov "23.028713";
Chr5	Cufflinks	exon	3813954	3814010	1000	-	.	gene_id "CUFF.13240"; transcript_id "CUFF.13240.2"; exon_number "2"; FPKM "3.9420775911"; frac "0.593627"; conf_lo "2.762984"; conf_hi "5.121172"; cov "23.028713";
Chr5	Cufflinks	exon	3814109	3814137	1000	-	.	gene_id "CUFF.13240"; transcript_id "CUFF.13240.2"; exon_number "3"; FPKM "3.9420775911"; frac "0.593627"; conf_lo "2.762984"; conf_hi "5.121172"; cov "23.028713";
Chr5	Cufflinks	exon	3814349	3814861	1000	-	.	gene_id "CUFF.13240"; transcript_id "CUFF.13240.2"; exon_number "4"; FPKM "3.9420775911"; frac "0.593627"; conf_lo "2.762984"; conf_hi "5.121172"; cov "23.028713";
Chr5	Cufflinks	transcript	3813449	3814805	411	-	.	gene_id "CUFF.13240"; transcript_id "AT5G11840.1"; FPKM "1.6239624616"; frac "0.236483"; conf_lo "0.775625"; conf_hi "2.472300"; cov "9.486816"; full_read_support "yes";
Chr5	Cufflinks	exon	3813449	3813834	411	-	.	gene_id "CUFF.13240"; transcript_id "AT5G11840.1"; exon_number "1"; FPKM "1.6239624616"; frac "0.236483"; conf_lo "0.775625"; conf_hi "2.472300"; cov "9.486816";
Chr5	Cufflinks	exon	3813954	3814010	411	-	.	gene_id "CUFF.13240"; transcript_id "AT5G11840.1"; exon_number "2"; FPKM "1.6239624616"; frac "0.236483"; conf_lo "0.775625"; conf_hi "2.472300"; cov "9.486816";
Chr5	Cufflinks	exon	3814109	3814137	411	-	.	gene_id "CUFF.13240"; transcript_id "AT5G11840.1"; exon_number "3"; FPKM "1.6239624616"; frac "0.236483"; conf_lo "0.775625"; conf_hi "2.472300"; cov "9.486816";
Chr5	Cufflinks	exon	3814319	3814805	411	-	.	gene_id "CUFF.13240"; transcript_id "AT5G11840.1"; exon_number "4"; FPKM "1.6239624616"; frac "0.236483"; conf_lo "0.775625"; conf_hi "2.472300"; cov "9.486816";
Chr5	Cufflinks	transcript	3816295	3821133	827	-	.	gene_id "CUFF.13241"; transcript_id "CUFF.13241.1"; FPKM "3.7985517181"; frac "0.462960"; conf_lo "3.151788"; conf_hi "4.445315"; cov "22.177314"; full_read_support "yes";
Chr5	Cufflinks	exon	3816295	3816737	827	-	.	gene_id "CUFF.13241"; transcript_id "CUFF.13241.1"; exon_number "1"; FPKM "3.7985517181"; frac "0.462960"; conf_lo "3.151788"; conf_hi "4.445315"; cov "22.177314";
Chr5	Cufflinks	exon	3816920	3817096	827	-	.	gene_id "CUFF.13241"; transcript_id "CUFF.13241.1"; exon_number "2"; FPKM "3.7985517181"; frac "0.462960"; conf_lo "3.151788"; conf_hi "4.445315"; cov "22.177314";
Chr5	Cufflinks	exon	3817170	3817219	827	-	.	gene_id "CUFF.13241"; transcript_id "CUFF.13241.1"; exon_number "3"; FPKM "3.7985517181"; frac "0.462960"; conf_lo "3.151788"; conf_hi "4.445315"; cov "22.177314";
Chr5	Cufflinks	exon	3817325	3817492	827	-	.	gene_id "CUFF.13241"; transcript_id "CUFF.13241.1"; exon_number "4"; FPKM "3.7985517181"; frac "0.462960"; conf_lo "3.151788"; conf_hi "4.445315"; cov "22.177314";
Chr5	Cufflinks	exon	3817592	3817670	827	-	.	gene_id "CUFF.13241"; transcript_id "CUFF.13241.1"; exon_number "5"; FPKM "3.7985517181"; frac "0.462960"; conf_lo "3.151788"; conf_hi "4.445315"; cov "22.177314";
Chr5	Cufflinks	exon	3817866	3817966	827	-	.	gene_id "CUFF.13241"; transcript_id "CUFF.13241.1"; exon_number "6"; FPKM "3.7985517181"; frac "0.462960"; conf_lo "3.151788"; conf_hi "4.445315"; cov "22.177314";
Chr5	Cufflinks	exon	3818065	3818133	827	-	.	gene_id "CUFF.13241"; transcript_id "CUFF.13241.1"; exon_number "7"; FPKM "3.7985517181"; frac "0.462960"; conf_lo "3.151788"; conf_hi "4.445315"; cov "22.177314";
Chr5	Cufflinks	exon	3818278	3818322	827	-	.	gene_id "CUFF.13241"; transcript_id "CUFF.13241.1"; exon_number "8"; FPKM "3.7985517181"; frac "0.462960"; conf_lo "3.151788"; conf_hi "4.445315"; cov "22.177314";
Chr5	Cufflinks	exon	3818548	3818815	827	-	.	gene_id "CUFF.13241"; transcript_id "CUFF.13241.1"; exon_number "9"; FPKM "3.7985517181"; frac "0.462960"; conf_lo "3.151788"; conf_hi "4.445315"; cov "22.177314";
Chr5	Cufflinks	exon	3818897	3819491	827	-	.	gene_id "CUFF.13241"; transcript_id "CUFF.13241.1"; exon_number "10"; FPKM "3.7985517181"; frac "0.462960"; conf_lo "3.151788"; conf_hi "4.445315"; cov "22.177314";
Chr5	Cufflinks	exon	3819593	3819696	827	-	.	gene_id "CUFF.13241"; transcript_id "CUFF.13241.1"; exon_number "11"; FPKM "3.7985517181"; frac "0.462960"; conf_lo "3.151788"; conf_hi "4.445315"; cov "22.177314";
Chr5	Cufflinks	exon	3819875	3820315	827	-	.	gene_id "CUFF.13241"; transcript_id "CUFF.13241.1"; exon_number "12"; FPKM "3.7985517181"; frac "0.462960"; conf_lo "3.151788"; conf_hi "4.445315"; cov "22.177314";
Chr5	Cufflinks	exon	3820581	3821133	827	-	.	gene_id "CUFF.13241"; transcript_id "CUFF.13241.1"; exon_number "13"; FPKM "3.7985517181"; frac "0.462960"; conf_lo "3.151788"; conf_hi "4.445315"; cov "22.177314";
Chr5	Cufflinks	transcript	3816346	3821072	1000	-	.	gene_id "CUFF.13241"; transcript_id "AT5G11850.1"; FPKM "4.5902063519"; frac "0.537040"; conf_lo "3.874279"; conf_hi "5.306133"; cov "26.799280"; full_read_support "yes";
Chr5	Cufflinks	exon	3816346	3816737	1000	-	.	gene_id "CUFF.13241"; transcript_id "AT5G11850.1"; exon_number "1"; FPKM "4.5902063519"; frac "0.537040"; conf_lo "3.874279"; conf_hi "5.306133"; cov "26.799280";
Chr5	Cufflinks	exon	3816920	3817096	1000	-	.	gene_id "CUFF.13241"; transcript_id "AT5G11850.1"; exon_number "2"; FPKM "4.5902063519"; frac "0.537040"; conf_lo "3.874279"; conf_hi "5.306133"; cov "26.799280";
Chr5	Cufflinks	exon	3817170	3817219	1000	-	.	gene_id "CUFF.13241"; transcript_id "AT5G11850.1"; exon_number "3"; FPKM "4.5902063519"; frac "0.537040"; conf_lo "3.874279"; conf_hi "5.306133"; cov "26.799280";
Chr5	Cufflinks	exon	3817325	3817492	1000	-	.	gene_id "CUFF.13241"; transcript_id "AT5G11850.1"; exon_number "4"; FPKM "4.5902063519"; frac "0.537040"; conf_lo "3.874279"; conf_hi "5.306133"; cov "26.799280";
Chr5	Cufflinks	exon	3817592	3817670	1000	-	.	gene_id "CUFF.13241"; transcript_id "AT5G11850.1"; exon_number "5"; FPKM "4.5902063519"; frac "0.537040"; conf_lo "3.874279"; conf_hi "5.306133"; cov "26.799280";
Chr5	Cufflinks	exon	3817866	3817966	1000	-	.	gene_id "CUFF.13241"; transcript_id "AT5G11850.1"; exon_number "6"; FPKM "4.5902063519"; frac "0.537040"; conf_lo "3.874279"; conf_hi "5.306133"; cov "26.799280";
Chr5	Cufflinks	exon	3818065	3818133	1000	-	.	gene_id "CUFF.13241"; transcript_id "AT5G11850.1"; exon_number "7"; FPKM "4.5902063519"; frac "0.537040"; conf_lo "3.874279"; conf_hi "5.306133"; cov "26.799280";
Chr5	Cufflinks	exon	3818282	3818322	1000	-	.	gene_id "CUFF.13241"; transcript_id "AT5G11850.1"; exon_number "8"; FPKM "4.5902063519"; frac "0.537040"; conf_lo "3.874279"; conf_hi "5.306133"; cov "26.799280";
Chr5	Cufflinks	exon	3818548	3818815	1000	-	.	gene_id "CUFF.13241"; transcript_id "AT5G11850.1"; exon_number "9"; FPKM "4.5902063519"; frac "0.537040"; conf_lo "3.874279"; conf_hi "5.306133"; cov "26.799280";
Chr5	Cufflinks	exon	3818897	3819491	1000	-	.	gene_id "CUFF.13241"; transcript_id "AT5G11850.1"; exon_number "10"; FPKM "4.5902063519"; frac "0.537040"; conf_lo "3.874279"; conf_hi "5.306133"; cov "26.799280";
Chr5	Cufflinks	exon	3819593	3819696	1000	-	.	gene_id "CUFF.13241"; transcript_id "AT5G11850.1"; exon_number "11"; FPKM "4.5902063519"; frac "0.537040"; conf_lo "3.874279"; conf_hi "5.306133"; cov "26.799280";
Chr5	Cufflinks	exon	3819875	3820315	1000	-	.	gene_id "CUFF.13241"; transcript_id "AT5G11850.1"; exon_number "12"; FPKM "4.5902063519"; frac "0.537040"; conf_lo "3.874279"; conf_hi "5.306133"; cov "26.799280";
Chr5	Cufflinks	exon	3820581	3821072	1000	-	.	gene_id "CUFF.13241"; transcript_id "AT5G11850.1"; exon_number "13"; FPKM "4.5902063519"; frac "0.537040"; conf_lo "3.874279"; conf_hi "5.306133"; cov "26.799280";
Chr5	Cufflinks	transcript	3821803	3823843	285	-	.	gene_id "CUFF.13242"; transcript_id "AT5G11860.1"; FPKM "2.5341796781"; frac "0.236221"; conf_lo "1.710910"; conf_hi "3.357449"; cov "14.801699"; full_read_support "yes";
Chr5	Cufflinks	exon	3821803	3822245	285	-	.	gene_id "CUFF.13242"; transcript_id "AT5G11860.1"; exon_number "1"; FPKM "2.5341796781"; frac "0.236221"; conf_lo "1.710910"; conf_hi "3.357449"; cov "14.801699";
Chr5	Cufflinks	exon	3822569	3822906	285	-	.	gene_id "CUFF.13242"; transcript_id "AT5G11860.1"; exon_number "2"; FPKM "2.5341796781"; frac "0.236221"; conf_lo "1.710910"; conf_hi "3.357449"; cov "14.801699";
Chr5	Cufflinks	exon	3823038	3823402	285	-	.	gene_id "CUFF.13242"; transcript_id "AT5G11860.1"; exon_number "3"; FPKM "2.5341796781"; frac "0.236221"; conf_lo "1.710910"; conf_hi "3.357449"; cov "14.801699";
Chr5	Cufflinks	exon	3823559	3823843	285	-	.	gene_id "CUFF.13242"; transcript_id "AT5G11860.1"; exon_number "4"; FPKM "2.5341796781"; frac "0.236221"; conf_lo "1.710910"; conf_hi "3.357449"; cov "14.801699";
Chr5	Cufflinks	transcript	3821803	3823891	1	-	.	gene_id "CUFF.13242"; transcript_id "AT5G11860.4"; FPKM "0.0000000000"; frac "0.000000"; conf_lo "0.000000"; conf_hi "0.094666"; cov "0.000000"; full_read_support "no";
Chr5	Cufflinks	exon	3821803	3822245	1	-	.	gene_id "CUFF.13242"; transcript_id "AT5G11860.4"; exon_number "1"; FPKM "0.0000000000"; frac "0.000000"; conf_lo "0.000000"; conf_hi "0.094666"; cov "0.000000";
Chr5	Cufflinks	exon	3822569	3822906	1	-	.	gene_id "CUFF.13242"; transcript_id "AT5G11860.4"; exon_number "2"; FPKM "0.0000000000"; frac "0.000000"; conf_lo "0.000000"; conf_hi "0.094666"; cov "0.000000";
Chr5	Cufflinks	exon	3823038	3823402	1	-	.	gene_id "CUFF.13242"; transcript_id "AT5G11860.4"; exon_number "3"; FPKM "0.0000000000"; frac "0.000000"; conf_lo "0.000000"; conf_hi "0.094666"; cov "0.000000";
Chr5	Cufflinks	exon	3823559	3823665	1	-	.	gene_id "CUFF.13242"; transcript_id "AT5G11860.4"; exon_number "4"; FPKM "0.0000000000"; frac "0.000000"; conf_lo "0.000000"; conf_hi "0.094666"; cov "0.000000";
Chr5	Cufflinks	exon	3823864	3823891	1	-	.	gene_id "CUFF.13242"; transcript_id "AT5G11860.4"; exon_number "5"; FPKM "0.0000000000"; frac "0.000000"; conf_lo "0.000000"; conf_hi "0.094666"; cov "0.000000";
Chr5	Cufflinks	transcript	3821803	3824236	1	-	.	gene_id "CUFF.13242"; transcript_id "AT5G11860.2"; FPKM "0.0000000000"; frac "0.000000"; conf_lo "0.000000"; conf_hi "0.083911"; cov "0.000000"; full_read_support "yes";
Chr5	Cufflinks	exon	3821803	3822245	1	-	.	gene_id "CUFF.13242"; transcript_id "AT5G11860.2"; exon_number "1"; FPKM "0.0000000000"; frac "0.000000"; conf_lo "0.000000"; conf_hi "0.083911"; cov "0.000000";
Chr5	Cufflinks	exon	3822569	3822906	1	-	.	gene_id "CUFF.13242"; transcript_id "AT5G11860.2"; exon_number "2"; FPKM "0.0000000000"; frac "0.000000"; conf_lo "0.000000"; conf_hi "0.083911"; cov "0.000000";
Chr5	Cufflinks	exon	3823038	3823402	1	-	.	gene_id "CUFF.13242"; transcript_id "AT5G11860.2"; exon_number "3"; FPKM "0.0000000000"; frac "0.000000"; conf_lo "0.000000"; conf_hi "0.083911"; cov "0.000000";
Chr5	Cufflinks	exon	3823559	3823665	1	-	.	gene_id "CUFF.13242"; transcript_id "AT5G11860.2"; exon_number "4"; FPKM "0.0000000000"; frac "0.000000"; conf_lo "0.000000"; conf_hi "0.083911"; cov "0.000000";
Chr5	Cufflinks	exon	3824070	3824236	1	-	.	gene_id "CUFF.13242"; transcript_id "AT5G11860.2"; exon_number "5"; FPKM "0.0000000000"; frac "0.000000"; conf_lo "0.000000"; conf_hi "0.083911"; cov "0.000000";
Chr5	Cufflinks	transcript	3821803	3824275	1000	-	.	gene_id "CUFF.13242"; transcript_id "AT5G11860.3"; FPKM "8.8770098833"; frac "0.763779"; conf_lo "7.449608"; conf_hi "10.304411"; cov "51.849057"; full_read_support "yes";
Chr5	Cufflinks	exon	3821803	3822245	1000	-	.	gene_id "CUFF.13242"; transcript_id "AT5G11860.3"; exon_number "1"; FPKM "8.8770098833"; frac "0.763779"; conf_lo "7.449608"; conf_hi "10.304411"; cov "51.849057";
Chr5	Cufflinks	exon	3822569	3822906	1000	-	.	gene_id "CUFF.13242"; transcript_id "AT5G11860.3"; exon_number "2"; FPKM "8.8770098833"; frac "0.763779"; conf_lo "7.449608"; conf_hi "10.304411"; cov "51.849057";
Chr5	Cufflinks	exon	3823038	3823402	1000	-	.	gene_id "CUFF.13242"; transcript_id "AT5G11860.3"; exon_number "3"; FPKM "8.8770098833"; frac "0.763779"; conf_lo "7.449608"; conf_hi "10.304411"; cov "51.849057";
Chr5	Cufflinks	exon	3823559	3823665	1000	-	.	gene_id "CUFF.13242"; transcript_id "AT5G11860.3"; exon_number "4"; FPKM "8.8770098833"; frac "0.763779"; conf_lo "7.449608"; conf_hi "10.304411"; cov "51.849057";
Chr5	Cufflinks	exon	3824193	3824275	1000	-	.	gene_id "CUFF.13242"; transcript_id "AT5G11860.3"; exon_number "5"; FPKM "8.8770098833"; frac "0.763779"; conf_lo "7.449608"; conf_hi "10.304411"; cov "51.849057";
Chr5	Cufflinks	transcript	3825420	3827491	1000	+	.	gene_id "CUFF.13243"; transcript_id "AT5G11870.2"; FPKM "0.7371917174"; frac "1.000000"; conf_lo "0.338780"; conf_hi "1.135604"; cov "4.308758"; full_read_support "no";
Chr5	Cufflinks	exon	3825420	3825879	1000	+	.	gene_id "CUFF.13243"; transcript_id "AT5G11870.2"; exon_number "1"; FPKM "0.7371917174"; frac "1.000000"; conf_lo "0.338780"; conf_hi "1.135604"; cov "4.308758";
Chr5	Cufflinks	exon	3825989	3826088	1000	+	.	gene_id "CUFF.13243"; transcript_id "AT5G11870.2"; exon_number "2"; FPKM "0.7371917174"; frac "1.000000"; conf_lo "0.338780"; conf_hi "1.135604"; cov "4.308758";
Chr5	Cufflinks	exon	3826159	3826279	1000	+	.	gene_id "CUFF.13243"; transcript_id "AT5G11870.2"; exon_number "3"; FPKM "0.7371917174"; frac "1.000000"; conf_lo "0.338780"; conf_hi "1.135604"; cov "4.308758";
Chr5	Cufflinks	exon	3826653	3826774	1000	+	.	gene_id "CUFF.13243"; transcript_id "AT5G11870.2"; exon_number "4"; FPKM "0.7371917174"; frac "1.000000"; conf_lo "0.338780"; conf_hi "1.135604"; cov "4.308758";
Chr5	Cufflinks	exon	3826878	3826999	1000	+	.	gene_id "CUFF.13243"; transcript_id "AT5G11870.2"; exon_number "5"; FPKM "0.7371917174"; frac "1.000000"; conf_lo "0.338780"; conf_hi "1.135604"; cov "4.308758";
Chr5	Cufflinks	exon	3827078	3827237	1000	+	.	gene_id "CUFF.13243"; transcript_id "AT5G11870.2"; exon_number "6"; FPKM "0.7371917174"; frac "1.000000"; conf_lo "0.338780"; conf_hi "1.135604"; cov "4.308758";
Chr5	Cufflinks	exon	3827336	3827491	1000	+	.	gene_id "CUFF.13243"; transcript_id "AT5G11870.2"; exon_number "7"; FPKM "0.7371917174"; frac "1.000000"; conf_lo "0.338780"; conf_hi "1.135604"; cov "4.308758";
Chr5	Cufflinks	transcript	3825532	3827306	1	+	.	gene_id "CUFF.13243"; transcript_id "AT5G11870.1"; FPKM "0.0000000000"; frac "0.000000"; conf_lo "0.000000"; conf_hi "0.121430"; cov "0.000000"; full_read_support "no";
Chr5	Cufflinks	exon	3825532	3825879	1	+	.	gene_id "CUFF.13243"; transcript_id "AT5G11870.1"; exon_number "1"; FPKM "0.0000000000"; frac "0.000000"; conf_lo "0.000000"; conf_hi "0.121430"; cov "0.000000";
Chr5	Cufflinks	exon	3825989	3826088	1	+	.	gene_id "CUFF.13243"; transcript_id "AT5G11870.1"; exon_number "2"; FPKM "0.0000000000"; frac "0.000000"; conf_lo "0.000000"; conf_hi "0.121430"; cov "0.000000";
Chr5	Cufflinks	exon	3826159	3826279	1	+	.	gene_id "CUFF.13243"; transcript_id "AT5G11870.1"; exon_number "3"; FPKM "0.0000000000"; frac "0.000000"; conf_lo "0.000000"; conf_hi "0.121430"; cov "0.000000";
Chr5	Cufflinks	exon	3826653	3826774	1	+	.	gene_id "CUFF.13243"; transcript_id "AT5G11870.1"; exon_number "4"; FPKM "0.0000000000"; frac "0.000000"; conf_lo "0.000000"; conf_hi "0.121430"; cov "0.000000";
Chr5	Cufflinks	exon	3826878	3826999	1	+	.	gene_id "CUFF.13243"; transcript_id "AT5G11870.1"; exon_number "5"; FPKM "0.0000000000"; frac "0.000000"; conf_lo "0.000000"; conf_hi "0.121430"; cov "0.000000";
Chr5	Cufflinks	exon	3827078	3827306	1	+	.	gene_id "CUFF.13243"; transcript_id "AT5G11870.1"; exon_number "6"; FPKM "0.0000000000"; frac "0.000000"; conf_lo "0.000000"; conf_hi "0.121430"; cov "0.000000";
Chr5	Cufflinks	transcript	3827526	3829986	1000	-	.	gene_id "CUFF.13244"; transcript_id "AT5G11880.1"; FPKM "32.6784232641"; frac "1.000000"; conf_lo "30.207795"; conf_hi "35.149051"; cov "190.757691"; full_read_support "yes";
Chr5	Cufflinks	exon	3827526	3827886	1000	-	.	gene_id "CUFF.13244"; transcript_id "AT5G11880.1"; exon_number "1"; FPKM "32.6784232641"; frac "1.000000"; conf_lo "30.207795"; conf_hi "35.149051"; cov "190.757691";
Chr5	Cufflinks	exon	3827984	3828073	1000	-	.	gene_id "CUFF.13244"; transcript_id "AT5G11880.1"; exon_number "2"; FPKM "32.6784232641"; frac "1.000000"; conf_lo "30.207795"; conf_hi "35.149051"; cov "190.757691";
Chr5	Cufflinks	exon	3828148	3828270	1000	-	.	gene_id "CUFF.13244"; transcript_id "AT5G11880.1"; exon_number "3"; FPKM "32.6784232641"; frac "1.000000"; conf_lo "30.207795"; conf_hi "35.149051"; cov "190.757691";
Chr5	Cufflinks	exon	3828367	3828552	1000	-	.	gene_id "CUFF.13244"; transcript_id "AT5G11880.1"; exon_number "4"; FPKM "32.6784232641"; frac "1.000000"; conf_lo "30.207795"; conf_hi "35.149051"; cov "190.757691";
Chr5	Cufflinks	exon	3828644	3828805	1000	-	.	gene_id "CUFF.13244"; transcript_id "AT5G11880.1"; exon_number "5"; FPKM "32.6784232641"; frac "1.000000"; conf_lo "30.207795"; conf_hi "35.149051"; cov "190.757691";
Chr5	Cufflinks	exon	3828917	3829066	1000	-	.	gene_id "CUFF.13244"; transcript_id "AT5G11880.1"; exon_number "6"; FPKM "32.6784232641"; frac "1.000000"; conf_lo "30.207795"; conf_hi "35.149051"; cov "190.757691";
Chr5	Cufflinks	exon	3829161	3829335	1000	-	.	gene_id "CUFF.13244"; transcript_id "AT5G11880.1"; exon_number "7"; FPKM "32.6784232641"; frac "1.000000"; conf_lo "30.207795"; conf_hi "35.149051"; cov "190.757691";
Chr5	Cufflinks	exon	3829440	3829986	1000	-	.	gene_id "CUFF.13244"; transcript_id "AT5G11880.1"; exon_number "8"; FPKM "32.6784232641"; frac "1.000000"; conf_lo "30.207795"; conf_hi "35.149051"; cov "190.757691";
Chr5	Cufflinks	transcript	3831435	3832784	1000	-	.	gene_id "CUFF.13245"; transcript_id "CUFF.13245.1"; FPKM "0.8010285593"; frac "0.100559"; conf_lo "0.409799"; conf_hi "1.192258"; cov "4.677775"; full_read_support "yes";
Chr5	Cufflinks	exon	3831435	3832784	1000	-	.	gene_id "CUFF.13245"; transcript_id "CUFF.13245.1"; exon_number "1"; FPKM "0.8010285593"; frac "0.100559"; conf_lo "0.409799"; conf_hi "1.192258"; cov "4.677775";
Chr5	Cufflinks	transcript	3831664	3832944	1000	+	.	gene_id "AT5G11890"; transcript_id "AT5G11890.1"; FPKM "7.6206528916"; frac "0.899441"; conf_lo "6.364760"; conf_hi "8.876546"; cov "44.502412"; full_read_support "yes";
Chr5	Cufflinks	exon	3831664	3832944	1000	+	.	gene_id "AT5G11890"; transcript_id "AT5G11890.1"; exon_number "1"; FPKM "7.6206528916"; frac "0.899441"; conf_lo "6.364760"; conf_hi "8.876546"; cov "44.502412";
Chr5	Cufflinks	transcript	3833985	3836278	1000	+	.	gene_id "CUFF.13246"; transcript_id "AT5G11900.1"; FPKM "21.1689201358"; frac "1.000000"; conf_lo "18.687816"; conf_hi "23.650025"; cov "123.613434"; full_read_support "yes";
Chr5	Cufflinks	exon	3833985	3834301	1000	+	.	gene_id "CUFF.13246"; transcript_id "AT5G11900.1"; exon_number "1"; FPKM "21.1689201358"; frac "1.000000"; conf_lo "18.687816"; conf_hi "23.650025"; cov "123.613434";
Chr5	Cufflinks	exon	3834633	3834731	1000	+	.	gene_id "CUFF.13246"; transcript_id "AT5G11900.1"; exon_number "2"; FPKM "21.1689201358"; frac "1.000000"; conf_lo "18.687816"; conf_hi "23.650025"; cov "123.613434";
Chr5	Cufflinks	exon	3835000	3835058	1000	+	.	gene_id "CUFF.13246"; transcript_id "AT5G11900.1"; exon_number "3"; FPKM "21.1689201358"; frac "1.000000"; conf_lo "18.687816"; conf_hi "23.650025"; cov "123.613434";
Chr5	Cufflinks	exon	3835266	3835347	1000	+	.	gene_id "CUFF.13246"; transcript_id "AT5G11900.1"; exon_number "4"; FPKM "21.1689201358"; frac "1.000000"; conf_lo "18.687816"; conf_hi "23.650025"; cov "123.613434";
Chr5	Cufflinks	exon	3835441	3835508	1000	+	.	gene_id "CUFF.13246"; transcript_id "AT5G11900.1"; exon_number "5"; FPKM "21.1689201358"; frac "1.000000"; conf_lo "18.687816"; conf_hi "23.650025"; cov "123.613434";
Chr5	Cufflinks	exon	3835796	3835879	1000	+	.	gene_id "CUFF.13246"; transcript_id "AT5G11900.1"; exon_number "6"; FPKM "21.1689201358"; frac "1.000000"; conf_lo "18.687816"; conf_hi "23.650025"; cov "123.613434";
Chr5	Cufflinks	exon	3835967	3836278	1000	+	.	gene_id "CUFF.13246"; transcript_id "AT5G11900.1"; exon_number "7"; FPKM "21.1689201358"; frac "1.000000"; conf_lo "18.687816"; conf_hi "23.650025"; cov "123.613434";
Chr5	Cufflinks	transcript	3836331	3838213	1000	-	.	gene_id "CUFF.13247"; transcript_id "AT5G11910.1"; FPKM "6.7015185878"; frac "1.000000"; conf_lo "5.455685"; conf_hi "7.947352"; cov "39.130568"; full_read_support "yes";
Chr5	Cufflinks	exon	3836331	3836818	1000	-	.	gene_id "CUFF.13247"; transcript_id "AT5G11910.1"; exon_number "1"; FPKM "6.7015185878"; frac "1.000000"; conf_lo "5.455685"; conf_hi "7.947352"; cov "39.130568";
Chr5	Cufflinks	exon	3836900	3836993	1000	-	.	gene_id "CUFF.13247"; transcript_id "AT5G11910.1"; exon_number "2"; FPKM "6.7015185878"; frac "1.000000"; conf_lo "5.455685"; conf_hi "7.947352"; cov "39.130568";
Chr5	Cufflinks	exon	3837083	3837247	1000	-	.	gene_id "CUFF.13247"; transcript_id "AT5G11910.1"; exon_number "3"; FPKM "6.7015185878"; frac "1.000000"; conf_lo "5.455685"; conf_hi "7.947352"; cov "39.130568";
Chr5	Cufflinks	exon	3837351	3837472	1000	-	.	gene_id "CUFF.13247"; transcript_id "AT5G11910.1"; exon_number "4"; FPKM "6.7015185878"; frac "1.000000"; conf_lo "5.455685"; conf_hi "7.947352"; cov "39.130568";
Chr5	Cufflinks	exon	3837554	3837636	1000	-	.	gene_id "CUFF.13247"; transcript_id "AT5G11910.1"; exon_number "5"; FPKM "6.7015185878"; frac "1.000000"; conf_lo "5.455685"; conf_hi "7.947352"; cov "39.130568";
Chr5	Cufflinks	exon	3837761	3837879	1000	-	.	gene_id "CUFF.13247"; transcript_id "AT5G11910.1"; exon_number "6"; FPKM "6.7015185878"; frac "1.000000"; conf_lo "5.455685"; conf_hi "7.947352"; cov "39.130568";
Chr5	Cufflinks	exon	3838131	3838213	1000	-	.	gene_id "CUFF.13247"; transcript_id "AT5G11910.1"; exon_number "7"; FPKM "6.7015185878"; frac "1.000000"; conf_lo "5.455685"; conf_hi "7.947352"; cov "39.130568";
Chr5	Cufflinks	transcript	3836560	3838213	1	-	.	gene_id "CUFF.13247"; transcript_id "AT5G11910.2"; FPKM "0.0000000000"; frac "0.000000"; conf_lo "0.000000"; conf_hi "0.143096"; cov "0.000000"; full_read_support "no";
Chr5	Cufflinks	exon	3836560	3836807	1	-	.	gene_id "CUFF.13247"; transcript_id "AT5G11910.2"; exon_number "1"; FPKM "0.0000000000"; frac "0.000000"; conf_lo "0.000000"; conf_hi "0.143096"; cov "0.000000";
Chr5	Cufflinks	exon	3836900	3836993	1	-	.	gene_id "CUFF.13247"; transcript_id "AT5G11910.2"; exon_number "2"; FPKM "0.0000000000"; frac "0.000000"; conf_lo "0.000000"; conf_hi "0.143096"; cov "0.000000";
Chr5	Cufflinks	exon	3837083	3837247	1	-	.	gene_id "CUFF.13247"; transcript_id "AT5G11910.2"; exon_number "3"; FPKM "0.0000000000"; frac "0.000000"; conf_lo "0.000000"; conf_hi "0.143096"; cov "0.000000";
Chr5	Cufflinks	exon	3837351	3837472	1	-	.	gene_id "CUFF.13247"; transcript_id "AT5G11910.2"; exon_number "4"; FPKM "0.0000000000"; frac "0.000000"; conf_lo "0.000000"; conf_hi "0.143096"; cov "0.000000";
Chr5	Cufflinks	exon	3837554	3837636	1	-	.	gene_id "CUFF.13247"; transcript_id "AT5G11910.2"; exon_number "5"; FPKM "0.0000000000"; frac "0.000000"; conf_lo "0.000000"; conf_hi "0.143096"; cov "0.000000";
Chr5	Cufflinks	exon	3837761	3837879	1	-	.	gene_id "CUFF.13247"; transcript_id "AT5G11910.2"; exon_number "6"; FPKM "0.0000000000"; frac "0.000000"; conf_lo "0.000000"; conf_hi "0.143096"; cov "0.000000";
Chr5	Cufflinks	exon	3838131	3838213	1	-	.	gene_id "CUFF.13247"; transcript_id "AT5G11910.2"; exon_number "7"; FPKM "0.0000000000"; frac "0.000000"; conf_lo "0.000000"; conf_hi "0.143096"; cov "0.000000";
Chr5	Cufflinks	transcript	3839391	3842371	1	+	.	gene_id "AT5G11920"; transcript_id "AT5G11920.2"; FPKM "0.0000000000"; frac "0.000000"; conf_lo "0.000000"; conf_hi "0.069157"; cov "0.000000"; full_read_support "no";
Chr5	Cufflinks	exon	3839391	3839580	1	+	.	gene_id "AT5G11920"; transcript_id "AT5G11920.2"; exon_number "1"; FPKM "0.0000000000"; frac "0.000000"; conf_lo "0.000000"; conf_hi "0.069157"; cov "0.000000";
Chr5	Cufflinks	exon	3839851	3839859	1	+	.	gene_id "AT5G11920"; transcript_id "AT5G11920.2"; exon_number "2"; FPKM "0.0000000000"; frac "0.000000"; conf_lo "0.000000"; conf_hi "0.069157"; cov "0.000000";
Chr5	Cufflinks	exon	3839955	3840820	1	+	.	gene_id "AT5G11920"; transcript_id "AT5G11920.2"; exon_number "3"; FPKM "0.0000000000"; frac "0.000000"; conf_lo "0.000000"; conf_hi "0.069157"; cov "0.000000";
Chr5	Cufflinks	exon	3840910	3841071	1	+	.	gene_id "AT5G11920"; transcript_id "AT5G11920.2"; exon_number "4"; FPKM "0.0000000000"; frac "0.000000"; conf_lo "0.000000"; conf_hi "0.069157"; cov "0.000000";
Chr5	Cufflinks	exon	3841459	3841552	1	+	.	gene_id "AT5G11920"; transcript_id "AT5G11920.2"; exon_number "5"; FPKM "0.0000000000"; frac "0.000000"; conf_lo "0.000000"; conf_hi "0.069157"; cov "0.000000";
Chr5	Cufflinks	exon	3842012	3842371	1	+	.	gene_id "AT5G11920"; transcript_id "AT5G11920.2"; exon_number "6"; FPKM "0.0000000000"; frac "0.000000"; conf_lo "0.000000"; conf_hi "0.069157"; cov "0.000000";
Chr5	Cufflinks	transcript	3839391	3842371	1000	+	.	gene_id "AT5G11920"; transcript_id "AT5G11920.1"; FPKM "5.9968079854"; frac "1.000000"; conf_lo "5.105749"; conf_hi "6.887867"; cov "35.029960"; full_read_support "yes";
Chr5	Cufflinks	exon	3839391	3839580	1000	+	.	gene_id "AT5G11920"; transcript_id "AT5G11920.1"; exon_number "1"; FPKM "5.9968079854"; frac "1.000000"; conf_lo "5.105749"; conf_hi "6.887867"; cov "35.029960";
Chr5	Cufflinks	exon	3839851	3839859	1000	+	.	gene_id "AT5G11920"; transcript_id "AT5G11920.1"; exon_number "2"; FPKM "5.9968079854"; frac "1.000000"; conf_lo "5.105749"; conf_hi "6.887867"; cov "35.029960";
Chr5	Cufflinks	exon	3839955	3840820	1000	+	.	gene_id "AT5G11920"; transcript_id "AT5G11920.1"; exon_number "3"; FPKM "5.9968079854"; frac "1.000000"; conf_lo "5.105749"; conf_hi "6.887867"; cov "35.029960";
Chr5	Cufflinks	exon	3840910	3841071	1000	+	.	gene_id "AT5G11920"; transcript_id "AT5G11920.1"; exon_number "4"; FPKM "5.9968079854"; frac "1.000000"; conf_lo "5.105749"; conf_hi "6.887867"; cov "35.029960";
Chr5	Cufflinks	exon	3841459	3841697	1000	+	.	gene_id "AT5G11920"; transcript_id "AT5G11920.1"; exon_number "5"; FPKM "5.9968079854"; frac "1.000000"; conf_lo "5.105749"; conf_hi "6.887867"; cov "35.029960";
Chr5	Cufflinks	exon	3841805	3841895	1000	+	.	gene_id "AT5G11920"; transcript_id "AT5G11920.1"; exon_number "6"; FPKM "5.9968079854"; frac "1.000000"; conf_lo "5.105749"; conf_hi "6.887867"; cov "35.029960";
Chr5	Cufflinks	exon	3842012	3842371	1000	+	.	gene_id "AT5G11920"; transcript_id "AT5G11920.1"; exon_number "7"; FPKM "5.9968079854"; frac "1.000000"; conf_lo "5.105749"; conf_hi "6.887867"; cov "35.029960";
Chr5	Cufflinks	transcript	3844940	3845645	1000	-	.	gene_id "AT5G11930"; transcript_id "AT5G11930.1"; FPKM "0.2015272937"; frac "1.000000"; conf_lo "0.000000"; conf_hi "0.486928"; cov "1.177892"; full_read_support "yes";
Chr5	Cufflinks	exon	3844940	3845645	1000	-	.	gene_id "AT5G11930"; transcript_id "AT5G11930.1"; exon_number "1"; FPKM "0.2015272937"; frac "1.000000"; conf_lo "0.000000"; conf_hi "0.486928"; cov "1.177892";
Chr5	Cufflinks	transcript	3849283	3852417	1	+	.	gene_id "AT5G11940"; transcript_id "AT5G11940.1"; FPKM "0.0000000000"; frac "0.000000"; conf_lo "0.000000"; conf_hi "0.000000"; cov "0.000000"; full_read_support "no";
Chr5	Cufflinks	exon	3849283	3849390	1	+	.	gene_id "AT5G11940"; transcript_id "AT5G11940.1"; exon_number "1"; FPKM "0.0000000000"; frac "0.000000"; conf_lo "0.000000"; conf_hi "0.000000"; cov "0.000000";
Chr5	Cufflinks	exon	3849475	3849566	1	+	.	gene_id "AT5G11940"; transcript_id "AT5G11940.1"; exon_number "2"; FPKM "0.0000000000"; frac "0.000000"; conf_lo "0.000000"; conf_hi "0.000000"; cov "0.000000";
Chr5	Cufflinks	exon	3849651	3849748	1	+	.	gene_id "AT5G11940"; transcript_id "AT5G11940.1"; exon_number "3"; FPKM "0.0000000000"; frac "0.000000"; conf_lo "0.000000"; conf_hi "0.000000"; cov "0.000000";
Chr5	Cufflinks	exon	3849844	3849999	1	+	.	gene_id "AT5G11940"; transcript_id "AT5G11940.1"; exon_number "4"; FPKM "0.0000000000"; frac "0.000000"; conf_lo "0.000000"; conf_hi "0.000000"; cov "0.000000";
Chr5	Cufflinks	exon	3850069	3850739	1	+	.	gene_id "AT5G11940"; transcript_id "AT5G11940.1"; exon_number "5"; FPKM "0.0000000000"; frac "0.000000"; conf_lo "0.000000"; conf_hi "0.000000"; cov "0.000000";
Chr5	Cufflinks	exon	3850836	3851119	1	+	.	gene_id "AT5G11940"; transcript_id "AT5G11940.1"; exon_number "6"; FPKM "0.0000000000"; frac "0.000000"; conf_lo "0.000000"; conf_hi "0.000000"; cov "0.000000";
Chr5	Cufflinks	exon	3851212	3851326	1	+	.	gene_id "AT5G11940"; transcript_id "AT5G11940.1"; exon_number "7"; FPKM "0.0000000000"; frac "0.000000"; conf_lo "0.000000"; conf_hi "0.000000"; cov "0.000000";
Chr5	Cufflinks	exon	3851465	3851657	1	+	.	gene_id "AT5G11940"; transcript_id "AT5G11940.1"; exon_number "8"; FPKM "0.0000000000"; frac "0.000000"; conf_lo "0.000000"; conf_hi "0.000000"; cov "0.000000";
Chr5	Cufflinks	exon	3851846	3852417	1	+	.	gene_id "AT5G11940"; transcript_id "AT5G11940.1"; exon_number "9"; FPKM "0.0000000000"; frac "0.000000"; conf_lo "0.000000"; conf_hi "0.000000"; cov "0.000000";
Chr5	Cufflinks	transcript	3854916	3856983	1	+	.	gene_id "CUFF.13248"; transcript_id "AT5G11950.2"; FPKM "0.0000000000"; frac "0.000000"; conf_lo "0.000000"; conf_hi "0.151995"; cov "0.000000"; full_read_support "yes";
Chr5	Cufflinks	exon	3854916	3854954	1	+	.	gene_id "CUFF.13248"; transcript_id "AT5G11950.2"; exon_number "1"; FPKM "0.0000000000"; frac "0.000000"; conf_lo "0.000000"; conf_hi "0.151995"; cov "0.000000";
Chr5	Cufflinks	exon	3855058	3855182	1	+	.	gene_id "CUFF.13248"; transcript_id "AT5G11950.2"; exon_number "2"; FPKM "0.0000000000"; frac "0.000000"; conf_lo "0.000000"; conf_hi "0.151995"; cov "0.000000";
Chr5	Cufflinks	exon	3855533	3855630	1	+	.	gene_id "CUFF.13248"; transcript_id "AT5G11950.2"; exon_number "3"; FPKM "0.0000000000"; frac "0.000000"; conf_lo "0.000000"; conf_hi "0.151995"; cov "0.000000";
Chr5	Cufflinks	exon	3855720	3855750	1	+	.	gene_id "CUFF.13248"; transcript_id "AT5G11950.2"; exon_number "4"; FPKM "0.0000000000"; frac "0.000000"; conf_lo "0.000000"; conf_hi "0.151995"; cov "0.000000";
Chr5	Cufflinks	exon	3855982	3856081	1	+	.	gene_id "CUFF.13248"; transcript_id "AT5G11950.2"; exon_number "5"; FPKM "0.0000000000"; frac "0.000000"; conf_lo "0.000000"; conf_hi "0.151995"; cov "0.000000";
Chr5	Cufflinks	exon	3856165	3856235	1	+	.	gene_id "CUFF.13248"; transcript_id "AT5G11950.2"; exon_number "6"; FPKM "0.0000000000"; frac "0.000000"; conf_lo "0.000000"; conf_hi "0.151995"; cov "0.000000";
Chr5	Cufflinks	exon	3856317	3856460	1	+	.	gene_id "CUFF.13248"; transcript_id "AT5G11950.2"; exon_number "7"; FPKM "0.0000000000"; frac "0.000000"; conf_lo "0.000000"; conf_hi "0.151995"; cov "0.000000";
Chr5	Cufflinks	exon	3856720	3856983	1	+	.	gene_id "CUFF.13248"; transcript_id "AT5G11950.2"; exon_number "8"; FPKM "0.0000000000"; frac "0.000000"; conf_lo "0.000000"; conf_hi "0.151995"; cov "0.000000";
Chr5	Cufflinks	transcript	3854968	3856983	1000	+	.	gene_id "CUFF.13248"; transcript_id "AT5G11950.1"; FPKM "22.7530126286"; frac "1.000000"; conf_lo "20.023611"; conf_hi "25.482414"; cov "132.902064"; full_read_support "yes";
Chr5	Cufflinks	exon	3854968	3855182	1000	+	.	gene_id "CUFF.13248"; transcript_id "AT5G11950.1"; exon_number "1"; FPKM "22.7530126286"; frac "1.000000"; conf_lo "20.023611"; conf_hi "25.482414"; cov "132.902064";
Chr5	Cufflinks	exon	3855533	3855630	1000	+	.	gene_id "CUFF.13248"; transcript_id "AT5G11950.1"; exon_number "2"; FPKM "22.7530126286"; frac "1.000000"; conf_lo "20.023611"; conf_hi "25.482414"; cov "132.902064";
Chr5	Cufflinks	exon	3855720	3855750	1000	+	.	gene_id "CUFF.13248"; transcript_id "AT5G11950.1"; exon_number "3"; FPKM "22.7530126286"; frac "1.000000"; conf_lo "20.023611"; conf_hi "25.482414"; cov "132.902064";
Chr5	Cufflinks	exon	3855982	3856081	1000	+	.	gene_id "CUFF.13248"; transcript_id "AT5G11950.1"; exon_number "4"; FPKM "22.7530126286"; frac "1.000000"; conf_lo "20.023611"; conf_hi "25.482414"; cov "132.902064";
Chr5	Cufflinks	exon	3856165	3856235	1000	+	.	gene_id "CUFF.13248"; transcript_id "AT5G11950.1"; exon_number "5"; FPKM "22.7530126286"; frac "1.000000"; conf_lo "20.023611"; conf_hi "25.482414"; cov "132.902064";
Chr5	Cufflinks	exon	3856317	3856460	1000	+	.	gene_id "CUFF.13248"; transcript_id "AT5G11950.1"; exon_number "6"; FPKM "22.7530126286"; frac "1.000000"; conf_lo "20.023611"; conf_hi "25.482414"; cov "132.902064";
Chr5	Cufflinks	exon	3856720	3856983	1000	+	.	gene_id "CUFF.13248"; transcript_id "AT5G11950.1"; exon_number "7"; FPKM "22.7530126286"; frac "1.000000"; conf_lo "20.023611"; conf_hi "25.482414"; cov "132.902064";
Chr5	Cufflinks	transcript	3858579	3861515	1000	-	.	gene_id "CUFF.13249"; transcript_id "AT5G11960.1"; FPKM "8.0288654387"; frac "0.785078"; conf_lo "6.674490"; conf_hi "9.383241"; cov "46.789782"; full_read_support "yes";
Chr5	Cufflinks	exon	3858579	3859071	1000	-	.	gene_id "CUFF.13249"; transcript_id "AT5G11960.1"; exon_number "1"; FPKM "8.0288654387"; frac "0.785078"; conf_lo "6.674490"; conf_hi "9.383241"; cov "46.789782";
Chr5	Cufflinks	exon	3859254	3859402	1000	-	.	gene_id "CUFF.13249"; transcript_id "AT5G11960.1"; exon_number "2"; FPKM "8.0288654387"; frac "0.785078"; conf_lo "6.674490"; conf_hi "9.383241"; cov "46.789782";
Chr5	Cufflinks	exon	3859584	3859704	1000	-	.	gene_id "CUFF.13249"; transcript_id "AT5G11960.1"; exon_number "3"; FPKM "8.0288654387"; frac "0.785078"; conf_lo "6.674490"; conf_hi "9.383241"; cov "46.789782";
Chr5	Cufflinks	exon	3859948	3860006	1000	-	.	gene_id "CUFF.13249"; transcript_id "AT5G11960.1"; exon_number "4"; FPKM "8.0288654387"; frac "0.785078"; conf_lo "6.674490"; conf_hi "9.383241"; cov "46.789782";
Chr5	Cufflinks	exon	3860124	3860180	1000	-	.	gene_id "CUFF.13249"; transcript_id "AT5G11960.1"; exon_number "5"; FPKM "8.0288654387"; frac "0.785078"; conf_lo "6.674490"; conf_hi "9.383241"; cov "46.789782";
Chr5	Cufflinks	exon	3860412	3860500	1000	-	.	gene_id "CUFF.13249"; transcript_id "AT5G11960.1"; exon_number "6"; FPKM "8.0288654387"; frac "0.785078"; conf_lo "6.674490"; conf_hi "9.383241"; cov "46.789782";
Chr5	Cufflinks	exon	3860636	3860765	1000	-	.	gene_id "CUFF.13249"; transcript_id "AT5G11960.1"; exon_number "7"; FPKM "8.0288654387"; frac "0.785078"; conf_lo "6.674490"; conf_hi "9.383241"; cov "46.789782";
Chr5	Cufflinks	exon	3860898	3860996	1000	-	.	gene_id "CUFF.13249"; transcript_id "AT5G11960.1"; exon_number "8"; FPKM "8.0288654387"; frac "0.785078"; conf_lo "6.674490"; conf_hi "9.383241"; cov "46.789782";
Chr5	Cufflinks	exon	3861352	3861515	1000	-	.	gene_id "CUFF.13249"; transcript_id "AT5G11960.1"; exon_number "9"; FPKM "8.0288654387"; frac "0.785078"; conf_lo "6.674490"; conf_hi "9.383241"; cov "46.789782";
Chr5	Cufflinks	transcript	3858608	3860403	479	-	.	gene_id "CUFF.13249"; transcript_id "CUFF.13249.2"; FPKM "3.8463169130"; frac "0.214922"; conf_lo "2.364460"; conf_hi "5.328174"; cov "22.415163"; full_read_support "yes";
Chr5	Cufflinks	exon	3858608	3859071	479	-	.	gene_id "CUFF.13249"; transcript_id "CUFF.13249.2"; exon_number "1"; FPKM "3.8463169130"; frac "0.214922"; conf_lo "2.364460"; conf_hi "5.328174"; cov "22.415163";
Chr5	Cufflinks	exon	3859254	3859402	479	-	.	gene_id "CUFF.13249"; transcript_id "CUFF.13249.2"; exon_number "2"; FPKM "3.8463169130"; frac "0.214922"; conf_lo "2.364460"; conf_hi "5.328174"; cov "22.415163";
Chr5	Cufflinks	exon	3859584	3859704	479	-	.	gene_id "CUFF.13249"; transcript_id "CUFF.13249.2"; exon_number "3"; FPKM "3.8463169130"; frac "0.214922"; conf_lo "2.364460"; conf_hi "5.328174"; cov "22.415163";
Chr5	Cufflinks	exon	3859948	3860006	479	-	.	gene_id "CUFF.13249"; transcript_id "CUFF.13249.2"; exon_number "4"; FPKM "3.8463169130"; frac "0.214922"; conf_lo "2.364460"; conf_hi "5.328174"; cov "22.415163";
Chr5	Cufflinks	exon	3860124	3860180	479	-	.	gene_id "CUFF.13249"; transcript_id "CUFF.13249.2"; exon_number "5"; FPKM "3.8463169130"; frac "0.214922"; conf_lo "2.364460"; conf_hi "5.328174"; cov "22.415163";
Chr5	Cufflinks	exon	3860392	3860403	479	-	.	gene_id "CUFF.13249"; transcript_id "CUFF.13249.2"; exon_number "6"; FPKM "3.8463169130"; frac "0.214922"; conf_lo "2.364460"; conf_hi "5.328174"; cov "22.415163";
Chr5	Cufflinks	transcript	3863071	3863755	1000	-	.	gene_id "CUFF.13250"; transcript_id "AT5G11970.1"; FPKM "20.4249090278"; frac "0.762136"; conf_lo "17.035653"; conf_hi "23.814165"; cov "119.103843"; full_read_support "yes";
Chr5	Cufflinks	exon	3863071	3863755	1000	-	.	gene_id "CUFF.13250"; transcript_id "AT5G11970.1"; exon_number "1"; FPKM "20.4249090278"; frac "0.762136"; conf_lo "17.035653"; conf_hi "23.814165"; cov "119.103843";
Chr5	Cufflinks	transcript	3863135	4010177	474	-	.	gene_id "CUFF.13250"; transcript_id "CUFF.13250.2"; FPKM "9.6857901450"; frac "0.237864"; conf_lo "6.351460"; conf_hi "13.020120"; cov "56.480782"; full_read_support "yes";
Chr5	Cufflinks	exon	3863135	3863643	474	-	.	gene_id "CUFF.13250"; transcript_id "CUFF.13250.2"; exon_number "1"; FPKM "9.6857901450"; frac "0.237864"; conf_lo "6.351460"; conf_hi "13.020120"; cov "56.480782";
Chr5	Cufflinks	exon	4010169	4010177	474	-	.	gene_id "CUFF.13250"; transcript_id "CUFF.13250.2"; exon_number "2"; FPKM "9.6857901450"; frac "0.237864"; conf_lo "6.351460"; conf_hi "13.020120"; cov "56.480782";
Chr5	Cufflinks	transcript	3867213	3867308	1	+	.	gene_id "AT5G11977"; transcript_id "AT5G11977.1"; FPKM "0.0000000000"; frac "0.000000"; conf_lo "0.000000"; conf_hi "0.000000"; cov "0.000000"; full_read_support "no";
Chr5	Cufflinks	exon	3867213	3867308	1	+	.	gene_id "AT5G11977"; transcript_id "AT5G11977.1"; exon_number "1"; FPKM "0.0000000000"; frac "0.000000"; conf_lo "0.000000"; conf_hi "0.000000"; cov "0.000000";
Chr5	Cufflinks	transcript	3868614	3872284	265	-	.	gene_id "CUFF.13251"; transcript_id "CUFF.13251.1"; FPKM "1.8221591464"; frac "0.222584"; conf_lo "1.292296"; conf_hi "2.352022"; cov "10.634794"; full_read_support "yes";
Chr5	Cufflinks	exon	3868614	3869099	265	-	.	gene_id "CUFF.13251"; transcript_id "CUFF.13251.1"; exon_number "1"; FPKM "1.8221591464"; frac "0.222584"; conf_lo "1.292296"; conf_hi "2.352022"; cov "10.634794";
Chr5	Cufflinks	exon	3869232	3869417	265	-	.	gene_id "CUFF.13251"; transcript_id "CUFF.13251.1"; exon_number "2"; FPKM "1.8221591464"; frac "0.222584"; conf_lo "1.292296"; conf_hi "2.352022"; cov "10.634794";
Chr5	Cufflinks	exon	3869585	3869722	265	-	.	gene_id "CUFF.13251"; transcript_id "CUFF.13251.1"; exon_number "3"; FPKM "1.8221591464"; frac "0.222584"; conf_lo "1.292296"; conf_hi "2.352022"; cov "10.634794";
Chr5	Cufflinks	exon	3869832	3870045	265	-	.	gene_id "CUFF.13251"; transcript_id "CUFF.13251.1"; exon_number "4"; FPKM "1.8221591464"; frac "0.222584"; conf_lo "1.292296"; conf_hi "2.352022"; cov "10.634794";
Chr5	Cufflinks	exon	3870137	3870433	265	-	.	gene_id "CUFF.13251"; transcript_id "CUFF.13251.1"; exon_number "5"; FPKM "1.8221591464"; frac "0.222584"; conf_lo "1.292296"; conf_hi "2.352022"; cov "10.634794";
Chr5	Cufflinks	exon	3870558	3870632	265	-	.	gene_id "CUFF.13251"; transcript_id "CUFF.13251.1"; exon_number "6"; FPKM "1.8221591464"; frac "0.222584"; conf_lo "1.292296"; conf_hi "2.352022"; cov "10.634794";
Chr5	Cufflinks	exon	3870737	3870830	265	-	.	gene_id "CUFF.13251"; transcript_id "CUFF.13251.1"; exon_number "7"; FPKM "1.8221591464"; frac "0.222584"; conf_lo "1.292296"; conf_hi "2.352022"; cov "10.634794";
Chr5	Cufflinks	exon	3870925	3871002	265	-	.	gene_id "CUFF.13251"; transcript_id "CUFF.13251.1"; exon_number "8"; FPKM "1.8221591464"; frac "0.222584"; conf_lo "1.292296"; conf_hi "2.352022"; cov "10.634794";
Chr5	Cufflinks	exon	3871132	3871281	265	-	.	gene_id "CUFF.13251"; transcript_id "CUFF.13251.1"; exon_number "9"; FPKM "1.8221591464"; frac "0.222584"; conf_lo "1.292296"; conf_hi "2.352022"; cov "10.634794";
Chr5	Cufflinks	exon	3871780	3871931	265	-	.	gene_id "CUFF.13251"; transcript_id "CUFF.13251.1"; exon_number "10"; FPKM "1.8221591464"; frac "0.222584"; conf_lo "1.292296"; conf_hi "2.352022"; cov "10.634794";
Chr5	Cufflinks	exon	3872021	3872284	265	-	.	gene_id "CUFF.13251"; transcript_id "CUFF.13251.1"; exon_number "11"; FPKM "1.8221591464"; frac "0.222584"; conf_lo "1.292296"; conf_hi "2.352022"; cov "10.634794";
Chr5	Cufflinks	transcript	3868652	3872269	1000	-	.	gene_id "CUFF.13251"; transcript_id "AT5G11980.1"; FPKM "6.8752440876"; frac "0.777416"; conf_lo "5.885457"; conf_hi "7.865031"; cov "40.126466"; full_read_support "yes";
Chr5	Cufflinks	exon	3868652	3869099	1000	-	.	gene_id "CUFF.13251"; transcript_id "AT5G11980.1"; exon_number "1"; FPKM "6.8752440876"; frac "0.777416"; conf_lo "5.885457"; conf_hi "7.865031"; cov "40.126466";
Chr5	Cufflinks	exon	3869232	3869416	1000	-	.	gene_id "CUFF.13251"; transcript_id "AT5G11980.1"; exon_number "2"; FPKM "6.8752440876"; frac "0.777416"; conf_lo "5.885457"; conf_hi "7.865031"; cov "40.126466";
Chr5	Cufflinks	exon	3869584	3869722	1000	-	.	gene_id "CUFF.13251"; transcript_id "AT5G11980.1"; exon_number "3"; FPKM "6.8752440876"; frac "0.777416"; conf_lo "5.885457"; conf_hi "7.865031"; cov "40.126466";
Chr5	Cufflinks	exon	3869832	3869886	1000	-	.	gene_id "CUFF.13251"; transcript_id "AT5G11980.1"; exon_number "4"; FPKM "6.8752440876"; frac "0.777416"; conf_lo "5.885457"; conf_hi "7.865031"; cov "40.126466";
Chr5	Cufflinks	exon	3869978	3870045	1000	-	.	gene_id "CUFF.13251"; transcript_id "AT5G11980.1"; exon_number "5"; FPKM "6.8752440876"; frac "0.777416"; conf_lo "5.885457"; conf_hi "7.865031"; cov "40.126466";
Chr5	Cufflinks	exon	3870137	3870433	1000	-	.	gene_id "CUFF.13251"; transcript_id "AT5G11980.1"; exon_number "6"; FPKM "6.8752440876"; frac "0.777416"; conf_lo "5.885457"; conf_hi "7.865031"; cov "40.126466";
Chr5	Cufflinks	exon	3870558	3870632	1000	-	.	gene_id "CUFF.13251"; transcript_id "AT5G11980.1"; exon_number "7"; FPKM "6.8752440876"; frac "0.777416"; conf_lo "5.885457"; conf_hi "7.865031"; cov "40.126466";
Chr5	Cufflinks	exon	3870737	3870830	1000	-	.	gene_id "CUFF.13251"; transcript_id "AT5G11980.1"; exon_number "8"; FPKM "6.8752440876"; frac "0.777416"; conf_lo "5.885457"; conf_hi "7.865031"; cov "40.126466";
Chr5	Cufflinks	exon	3870925	3871002	1000	-	.	gene_id "CUFF.13251"; transcript_id "AT5G11980.1"; exon_number "9"; FPKM "6.8752440876"; frac "0.777416"; conf_lo "5.885457"; conf_hi "7.865031"; cov "40.126466";
Chr5	Cufflinks	exon	3871132	3871280	1000	-	.	gene_id "CUFF.13251"; transcript_id "AT5G11980.1"; exon_number "10"; FPKM "6.8752440876"; frac "0.777416"; conf_lo "5.885457"; conf_hi "7.865031"; cov "40.126466";
Chr5	Cufflinks	exon	3871779	3871931	1000	-	.	gene_id "CUFF.13251"; transcript_id "AT5G11980.1"; exon_number "11"; FPKM "6.8752440876"; frac "0.777416"; conf_lo "5.885457"; conf_hi "7.865031"; cov "40.126466";
Chr5	Cufflinks	exon	3872021	3872269	1000	-	.	gene_id "CUFF.13251"; transcript_id "AT5G11980.1"; exon_number "12"; FPKM "6.8752440876"; frac "0.777416"; conf_lo "5.885457"; conf_hi "7.865031"; cov "40.126466";
Chr5	Cufflinks	transcript	3872651	3873196	1000	-	.	gene_id "AT5G11990"; transcript_id "AT5G11990.1"; FPKM "0.1468958824"; frac "1.000000"; conf_lo "0.000000"; conf_hi "0.440688"; cov "0.858581"; full_read_support "yes";
Chr5	Cufflinks	exon	3872651	3873196	1000	-	.	gene_id "AT5G11990"; transcript_id "AT5G11990.1"; exon_number "1"; FPKM "0.1468958824"; frac "1.000000"; conf_lo "0.000000"; conf_hi "0.440688"; cov "0.858581";
Chr5	Cufflinks	transcript	3873906	3876914	1	-	.	gene_id "AT5G12000"; transcript_id "AT5G12000.1"; FPKM "0.0000000000"; frac "0.000000"; conf_lo "0.000000"; conf_hi "0.000000"; cov "0.000000"; full_read_support "no";
Chr5	Cufflinks	exon	3873906	3874164	1	-	.	gene_id "AT5G12000"; transcript_id "AT5G12000.1"; exon_number "1"; FPKM "0.0000000000"; frac "0.000000"; conf_lo "0.000000"; conf_hi "0.000000"; cov "0.000000";
Chr5	Cufflinks	exon	3874248	3875373	1	-	.	gene_id "AT5G12000"; transcript_id "AT5G12000.1"; exon_number "2"; FPKM "0.0000000000"; frac "0.000000"; conf_lo "0.000000"; conf_hi "0.000000"; cov "0.000000";
Chr5	Cufflinks	exon	3875463	3875564	1	-	.	gene_id "AT5G12000"; transcript_id "AT5G12000.1"; exon_number "3"; FPKM "0.0000000000"; frac "0.000000"; conf_lo "0.000000"; conf_hi "0.000000"; cov "0.000000";
Chr5	Cufflinks	exon	3875655	3875943	1	-	.	gene_id "AT5G12000"; transcript_id "AT5G12000.1"; exon_number "4"; FPKM "0.0000000000"; frac "0.000000"; conf_lo "0.000000"; conf_hi "0.000000"; cov "0.000000";
Chr5	Cufflinks	exon	3876039	3876364	1	-	.	gene_id "AT5G12000"; transcript_id "AT5G12000.1"; exon_number "5"; FPKM "0.0000000000"; frac "0.000000"; conf_lo "0.000000"; conf_hi "0.000000"; cov "0.000000";
Chr5	Cufflinks	exon	3876444	3876517	1	-	.	gene_id "AT5G12000"; transcript_id "AT5G12000.1"; exon_number "6"; FPKM "0.0000000000"; frac "0.000000"; conf_lo "0.000000"; conf_hi "0.000000"; cov "0.000000";
Chr5	Cufflinks	exon	3876606	3876914	1	-	.	gene_id "AT5G12000"; transcript_id "AT5G12000.1"; exon_number "7"; FPKM "0.0000000000"; frac "0.000000"; conf_lo "0.000000"; conf_hi "0.000000"; cov "0.000000";
Chr5	Cufflinks	transcript	3877812	3879539	1000	-	.	gene_id "AT5G12010"; transcript_id "AT5G12010.1"; FPKM "9.3512477415"; frac "1.000000"; conf_lo "8.220111"; conf_hi "10.482385"; cov "54.591356"; full_read_support "yes";
Chr5	Cufflinks	exon	3877812	3879539	1000	-	.	gene_id "AT5G12010"; transcript_id "AT5G12010.1"; exon_number "1"; FPKM "9.3512477415"; frac "1.000000"; conf_lo "8.220111"; conf_hi "10.482385"; cov "54.591356";
Chr5	Cufflinks	transcript	3882237	3882938	1000	-	.	gene_id "AT5G12020"; transcript_id "AT5G12020.1"; FPKM "0.5078058376"; frac "1.000000"; conf_lo "0.053610"; conf_hi "0.962001"; cov "2.962101"; full_read_support "yes";
Chr5	Cufflinks	exon	3882237	3882938	1000	-	.	gene_id "AT5G12020"; transcript_id "AT5G12020.1"; exon_number "1"; FPKM "0.5078058376"; frac "1.000000"; conf_lo "0.053610"; conf_hi "0.962001"; cov "2.962101";
Chr5	Cufflinks	transcript	3884107	3884737	1000	-	.	gene_id "AT5G12030"; transcript_id "AT5G12030.1"; FPKM "1.2997624811"; frac "1.000000"; conf_lo "0.515976"; conf_hi "2.083549"; cov "7.594584"; full_read_support "yes";
Chr5	Cufflinks	exon	3884107	3884737	1000	-	.	gene_id "AT5G12030"; transcript_id "AT5G12030.1"; exon_number "1"; FPKM "1.2997624811"; frac "1.000000"; conf_lo "0.515976"; conf_hi "2.083549"; cov "7.594584";
Chr5	Cufflinks	transcript	3888760	3888894	1	-	.	gene_id "AT5G12043"; transcript_id "AT5G12043.1"; FPKM "0.0000000000"; frac "0.000000"; conf_lo "0.000000"; conf_hi "0.000000"; cov "0.000000"; full_read_support "no";
Chr5	Cufflinks	exon	3888760	3888894	1	-	.	gene_id "AT5G12043"; transcript_id "AT5G12043.1"; exon_number "1"; FPKM "0.0000000000"; frac "0.000000"; conf_lo "0.000000"; conf_hi "0.000000"; cov "0.000000";
Chr5	Cufflinks	transcript	3890104	3891513	1000	+	.	gene_id "AT5G12050"; transcript_id "AT5G12050.1"; FPKM "6.6835661409"; frac "1.000000"; conf_lo "5.574020"; conf_hi "7.793112"; cov "39.014014"; full_read_support "yes";
Chr5	Cufflinks	exon	3890104	3891513	1000	+	.	gene_id "AT5G12050"; transcript_id "AT5G12050.1"; exon_number "1"; FPKM "6.6835661409"; frac "1.000000"; conf_lo "5.574020"; conf_hi "7.793112"; cov "39.014014";
Chr5	Cufflinks	transcript	3894919	3895371	1	-	.	gene_id "AT5G12060"; transcript_id "AT5G12060.1"; FPKM "0.0000000000"; frac "0.000000"; conf_lo "0.000000"; conf_hi "0.000000"; cov "0.000000"; full_read_support "no";
Chr5	Cufflinks	exon	3894919	3895371	1	-	.	gene_id "AT5G12060"; transcript_id "AT5G12060.1"; exon_number "1"; FPKM "0.0000000000"; frac "0.000000"; conf_lo "0.000000"; conf_hi "0.000000"; cov "0.000000";
Chr5	Cufflinks	transcript	3896950	3897408	1	-	.	gene_id "AT5G12070"; transcript_id "AT5G12070.1"; FPKM "0.0000000000"; frac "0.000000"; conf_lo "0.000000"; conf_hi "0.000000"; cov "0.000000"; full_read_support "no";
Chr5	Cufflinks	exon	3896950	3897408	1	-	.	gene_id "AT5G12070"; transcript_id "AT5G12070.1"; exon_number "1"; FPKM "0.0000000000"; frac "0.000000"; conf_lo "0.000000"; conf_hi "0.000000"; cov "0.000000";
Chr5	Cufflinks	transcript	3898047	3901724	401	-	.	gene_id "CUFF.13252"; transcript_id "AT5G12080.3"; FPKM "1.1389674765"; frac "0.169583"; conf_lo "0.685962"; conf_hi "1.591973"; cov "6.652169"; full_read_support "no";
Chr5	Cufflinks	exon	3898047	3898422	401	-	.	gene_id "CUFF.13252"; transcript_id "AT5G12080.3"; exon_number "1"; FPKM "1.1389674765"; frac "0.169583"; conf_lo "0.685962"; conf_hi "1.591973"; cov "6.652169";
Chr5	Cufflinks	exon	3898504	3898706	401	-	.	gene_id "CUFF.13252"; transcript_id "AT5G12080.3"; exon_number "2"; FPKM "1.1389674765"; frac "0.169583"; conf_lo "0.685962"; conf_hi "1.591973"; cov "6.652169";
Chr5	Cufflinks	exon	3898795	3899088	401	-	.	gene_id "CUFF.13252"; transcript_id "AT5G12080.3"; exon_number "3"; FPKM "1.1389674765"; frac "0.169583"; conf_lo "0.685962"; conf_hi "1.591973"; cov "6.652169";
Chr5	Cufflinks	exon	3899366	3899489	401	-	.	gene_id "CUFF.13252"; transcript_id "AT5G12080.3"; exon_number "4"; FPKM "1.1389674765"; frac "0.169583"; conf_lo "0.685962"; conf_hi "1.591973"; cov "6.652169";
Chr5	Cufflinks	exon	3899581	3900960	401	-	.	gene_id "CUFF.13252"; transcript_id "AT5G12080.3"; exon_number "5"; FPKM "1.1389674765"; frac "0.169583"; conf_lo "0.685962"; conf_hi "1.591973"; cov "6.652169";
Chr5	Cufflinks	exon	3901333	3901407	401	-	.	gene_id "CUFF.13252"; transcript_id "AT5G12080.3"; exon_number "6"; FPKM "1.1389674765"; frac "0.169583"; conf_lo "0.685962"; conf_hi "1.591973"; cov "6.652169";
Chr5	Cufflinks	exon	3901703	3901724	401	-	.	gene_id "CUFF.13252"; transcript_id "AT5G12080.3"; exon_number "7"; FPKM "1.1389674765"; frac "0.169583"; conf_lo "0.685962"; conf_hi "1.591973"; cov "6.652169";
Chr5	Cufflinks	transcript	3898047	3901520	1000	-	.	gene_id "CUFF.13252"; transcript_id "AT5G12080.2"; FPKM "2.8355635177"; frac "0.439062"; conf_lo "2.194133"; conf_hi "3.476994"; cov "16.561183"; full_read_support "yes";
Chr5	Cufflinks	exon	3898047	3898422	1000	-	.	gene_id "CUFF.13252"; transcript_id "AT5G12080.2"; exon_number "1"; FPKM "2.8355635177"; frac "0.439062"; conf_lo "2.194133"; conf_hi "3.476994"; cov "16.561183";
Chr5	Cufflinks	exon	3898504	3898706	1000	-	.	gene_id "CUFF.13252"; transcript_id "AT5G12080.2"; exon_number "2"; FPKM "2.8355635177"; frac "0.439062"; conf_lo "2.194133"; conf_hi "3.476994"; cov "16.561183";
Chr5	Cufflinks	exon	3898795	3899088	1000	-	.	gene_id "CUFF.13252"; transcript_id "AT5G12080.2"; exon_number "3"; FPKM "2.8355635177"; frac "0.439062"; conf_lo "2.194133"; conf_hi "3.476994"; cov "16.561183";
Chr5	Cufflinks	exon	3899366	3899489	1000	-	.	gene_id "CUFF.13252"; transcript_id "AT5G12080.2"; exon_number "4"; FPKM "2.8355635177"; frac "0.439062"; conf_lo "2.194133"; conf_hi "3.476994"; cov "16.561183";
Chr5	Cufflinks	exon	3899581	3900960	1000	-	.	gene_id "CUFF.13252"; transcript_id "AT5G12080.2"; exon_number "5"; FPKM "2.8355635177"; frac "0.439062"; conf_lo "2.194133"; conf_hi "3.476994"; cov "16.561183";
Chr5	Cufflinks	exon	3901333	3901520	1000	-	.	gene_id "CUFF.13252"; transcript_id "AT5G12080.2"; exon_number "6"; FPKM "2.8355635177"; frac "0.439062"; conf_lo "2.194133"; conf_hi "3.476994"; cov "16.561183";
Chr5	Cufflinks	transcript	3898047	3901629	903	-	.	gene_id "CUFF.13252"; transcript_id "AT5G12080.1"; FPKM "2.5609845854"; frac "0.391355"; conf_lo "1.933462"; conf_hi "3.188507"; cov "14.957498"; full_read_support "yes";
Chr5	Cufflinks	exon	3898047	3898422	903	-	.	gene_id "CUFF.13252"; transcript_id "AT5G12080.1"; exon_number "1"; FPKM "2.5609845854"; frac "0.391355"; conf_lo "1.933462"; conf_hi "3.188507"; cov "14.957498";
Chr5	Cufflinks	exon	3898504	3898706	903	-	.	gene_id "CUFF.13252"; transcript_id "AT5G12080.1"; exon_number "2"; FPKM "2.5609845854"; frac "0.391355"; conf_lo "1.933462"; conf_hi "3.188507"; cov "14.957498";
Chr5	Cufflinks	exon	3898795	3899088	903	-	.	gene_id "CUFF.13252"; transcript_id "AT5G12080.1"; exon_number "3"; FPKM "2.5609845854"; frac "0.391355"; conf_lo "1.933462"; conf_hi "3.188507"; cov "14.957498";
Chr5	Cufflinks	exon	3899366	3899489	903	-	.	gene_id "CUFF.13252"; transcript_id "AT5G12080.1"; exon_number "4"; FPKM "2.5609845854"; frac "0.391355"; conf_lo "1.933462"; conf_hi "3.188507"; cov "14.957498";
Chr5	Cufflinks	exon	3899581	3900960	903	-	.	gene_id "CUFF.13252"; transcript_id "AT5G12080.1"; exon_number "5"; FPKM "2.5609845854"; frac "0.391355"; conf_lo "1.933462"; conf_hi "3.188507"; cov "14.957498";
Chr5	Cufflinks	exon	3901333	3901407	903	-	.	gene_id "CUFF.13252"; transcript_id "AT5G12080.1"; exon_number "6"; FPKM "2.5609845854"; frac "0.391355"; conf_lo "1.933462"; conf_hi "3.188507"; cov "14.957498";
Chr5	Cufflinks	exon	3901548	3901629	903	-	.	gene_id "CUFF.13252"; transcript_id "AT5G12080.1"; exon_number "7"; FPKM "2.5609845854"; frac "0.391355"; conf_lo "1.933462"; conf_hi "3.188507"; cov "14.957498";
Chr5	Cufflinks	transcript	3904992	3909497	1	-	.	gene_id "AT5G12085"; transcript_id "AT5G12085.1"; FPKM "0.0000000000"; frac "0.000000"; conf_lo "0.000000"; conf_hi "0.000000"; cov "0.000000"; full_read_support "no";
Chr5	Cufflinks	exon	3904992	3909497	1	-	.	gene_id "AT5G12085"; transcript_id "AT5G12085.1"; exon_number "1"; FPKM "0.0000000000"; frac "0.000000"; conf_lo "0.000000"; conf_hi "0.000000"; cov "0.000000";
Chr5	Cufflinks	transcript	3909703	3910877	1	+	.	gene_id "AT5G12090"; transcript_id "AT5G12090.1"; FPKM "0.0000000000"; frac "0.000000"; conf_lo "0.000000"; conf_hi "0.000000"; cov "0.000000"; full_read_support "no";
Chr5	Cufflinks	exon	3909703	3909730	1	+	.	gene_id "AT5G12090"; transcript_id "AT5G12090.1"; exon_number "1"; FPKM "0.0000000000"; frac "0.000000"; conf_lo "0.000000"; conf_hi "0.000000"; cov "0.000000";
Chr5	Cufflinks	exon	3909796	3910877	1	+	.	gene_id "AT5G12090"; transcript_id "AT5G12090.1"; exon_number "2"; FPKM "0.0000000000"; frac "0.000000"; conf_lo "0.000000"; conf_hi "0.000000"; cov "0.000000";
Chr5	Cufflinks	transcript	3911363	3914080	1000	+	.	gene_id "AT5G12100"; transcript_id "AT5G12100.1"; FPKM "1.7914026024"; frac "1.000000"; conf_lo "1.396669"; conf_hi "2.186137"; cov "10.456557"; full_read_support "yes";
Chr5	Cufflinks	exon	3911363	3914080	1000	+	.	gene_id "AT5G12100"; transcript_id "AT5G12100.1"; exon_number "1"; FPKM "1.7914026024"; frac "1.000000"; conf_lo "1.396669"; conf_hi "2.186137"; cov "10.456557";
Chr5	Cufflinks	transcript	3914367	3915945	256	+	.	gene_id "CUFF.13253"; transcript_id "CUFF.13253.1"; FPKM "1.3692929805"; frac "0.221070"; conf_lo "0.638161"; conf_hi "2.100425"; cov "7.998212"; full_read_support "yes";
Chr5	Cufflinks	exon	3914367	3914568	256	+	.	gene_id "CUFF.13253"; transcript_id "CUFF.13253.1"; exon_number "1"; FPKM "1.3692929805"; frac "0.221070"; conf_lo "0.638161"; conf_hi "2.100425"; cov "7.998212";
Chr5	Cufflinks	exon	3914668	3914784	256	+	.	gene_id "CUFF.13253"; transcript_id "CUFF.13253.1"; exon_number "2"; FPKM "1.3692929805"; frac "0.221070"; conf_lo "0.638161"; conf_hi "2.100425"; cov "7.998212";
Chr5	Cufflinks	exon	3914874	3914950	256	+	.	gene_id "CUFF.13253"; transcript_id "CUFF.13253.1"; exon_number "3"; FPKM "1.3692929805"; frac "0.221070"; conf_lo "0.638161"; conf_hi "2.100425"; cov "7.998212";
Chr5	Cufflinks	exon	3915119	3915248	256	+	.	gene_id "CUFF.13253"; transcript_id "CUFF.13253.1"; exon_number "4"; FPKM "1.3692929805"; frac "0.221070"; conf_lo "0.638161"; conf_hi "2.100425"; cov "7.998212";
Chr5	Cufflinks	exon	3915370	3915483	256	+	.	gene_id "CUFF.13253"; transcript_id "CUFF.13253.1"; exon_number "5"; FPKM "1.3692929805"; frac "0.221070"; conf_lo "0.638161"; conf_hi "2.100425"; cov "7.998212";
Chr5	Cufflinks	exon	3915569	3915945	256	+	.	gene_id "CUFF.13253"; transcript_id "CUFF.13253.1"; exon_number "6"; FPKM "1.3692929805"; frac "0.221070"; conf_lo "0.638161"; conf_hi "2.100425"; cov "7.998212";
Chr5	Cufflinks	transcript	3914468	3915968	1000	+	.	gene_id "CUFF.13253"; transcript_id "AT5G12110.1"; FPKM "5.3387544943"; frac "0.778930"; conf_lo "4.005450"; conf_hi "6.672059"; cov "31.184333"; full_read_support "yes";
Chr5	Cufflinks	exon	3914468	3914568	1000	+	.	gene_id "CUFF.13253"; transcript_id "AT5G12110.1"; exon_number "1"; FPKM "5.3387544943"; frac "0.778930"; conf_lo "4.005450"; conf_hi "6.672059"; cov "31.184333";
Chr5	Cufflinks	exon	3914668	3914784	1000	+	.	gene_id "CUFF.13253"; transcript_id "AT5G12110.1"; exon_number "2"; FPKM "5.3387544943"; frac "0.778930"; conf_lo "4.005450"; conf_hi "6.672059"; cov "31.184333";
Chr5	Cufflinks	exon	3914874	3914949	1000	+	.	gene_id "CUFF.13253"; transcript_id "AT5G12110.1"; exon_number "3"; FPKM "5.3387544943"; frac "0.778930"; conf_lo "4.005450"; conf_hi "6.672059"; cov "31.184333";
Chr5	Cufflinks	exon	3915119	3915248	1000	+	.	gene_id "CUFF.13253"; transcript_id "AT5G12110.1"; exon_number "4"; FPKM "5.3387544943"; frac "0.778930"; conf_lo "4.005450"; conf_hi "6.672059"; cov "31.184333";
Chr5	Cufflinks	exon	3915370	3915483	1000	+	.	gene_id "CUFF.13253"; transcript_id "AT5G12110.1"; exon_number "5"; FPKM "5.3387544943"; frac "0.778930"; conf_lo "4.005450"; conf_hi "6.672059"; cov "31.184333";
Chr5	Cufflinks	exon	3915569	3915968	1000	+	.	gene_id "CUFF.13253"; transcript_id "AT5G12110.1"; exon_number "6"; FPKM "5.3387544943"; frac "0.778930"; conf_lo "4.005450"; conf_hi "6.672059"; cov "31.184333";
Chr5	Cufflinks	transcript	3916048	3918659	1000	-	.	gene_id "AT5G12120"; transcript_id "AT5G12120.1"; FPKM "28.5562609451"; frac "1.000000"; conf_lo "26.448001"; conf_hi "30.664521"; cov "166.698660"; full_read_support "yes";
Chr5	Cufflinks	exon	3916048	3918108	1000	-	.	gene_id "AT5G12120"; transcript_id "AT5G12120.1"; exon_number "1"; FPKM "28.5562609451"; frac "1.000000"; conf_lo "26.448001"; conf_hi "30.664521"; cov "166.698660";
Chr5	Cufflinks	exon	3918567	3918659	1000	-	.	gene_id "AT5G12120"; transcript_id "AT5G12120.1"; exon_number "2"; FPKM "28.5562609451"; frac "1.000000"; conf_lo "26.448001"; conf_hi "30.664521"; cov "166.698660";
Chr5	Cufflinks	transcript	3919594	3922485	1000	+	.	gene_id "CUFF.13254"; transcript_id "AT5G12130.1"; FPKM "12.4750224473"; frac "1.000000"; conf_lo "10.969913"; conf_hi "13.980132"; cov "72.857787"; full_read_support "yes";
Chr5	Cufflinks	exon	3919594	3919766	1000	+	.	gene_id "CUFF.13254"; transcript_id "AT5G12130.1"; exon_number "1"; FPKM "12.4750224473"; frac "1.000000"; conf_lo "10.969913"; conf_hi "13.980132"; cov "72.857787";
Chr5	Cufflinks	exon	3919878	3919946	1000	+	.	gene_id "CUFF.13254"; transcript_id "AT5G12130.1"; exon_number "2"; FPKM "12.4750224473"; frac "1.000000"; conf_lo "10.969913"; conf_hi "13.980132"; cov "72.857787";
Chr5	Cufflinks	exon	3920095	3920240	1000	+	.	gene_id "CUFF.13254"; transcript_id "AT5G12130.1"; exon_number "3"; FPKM "12.4750224473"; frac "1.000000"; conf_lo "10.969913"; conf_hi "13.980132"; cov "72.857787";
Chr5	Cufflinks	exon	3920322	3920398	1000	+	.	gene_id "CUFF.13254"; transcript_id "AT5G12130.1"; exon_number "4"; FPKM "12.4750224473"; frac "1.000000"; conf_lo "10.969913"; conf_hi "13.980132"; cov "72.857787";
Chr5	Cufflinks	exon	3920489	3920576	1000	+	.	gene_id "CUFF.13254"; transcript_id "AT5G12130.1"; exon_number "5"; FPKM "12.4750224473"; frac "1.000000"; conf_lo "10.969913"; conf_hi "13.980132"; cov "72.857787";
Chr5	Cufflinks	exon	3920657	3920737	1000	+	.	gene_id "CUFF.13254"; transcript_id "AT5G12130.1"; exon_number "6"; FPKM "12.4750224473"; frac "1.000000"; conf_lo "10.969913"; conf_hi "13.980132"; cov "72.857787";
Chr5	Cufflinks	exon	3920832	3920888	1000	+	.	gene_id "CUFF.13254"; transcript_id "AT5G12130.1"; exon_number "7"; FPKM "12.4750224473"; frac "1.000000"; conf_lo "10.969913"; conf_hi "13.980132"; cov "72.857787";
Chr5	Cufflinks	exon	3920981	3921062	1000	+	.	gene_id "CUFF.13254"; transcript_id "AT5G12130.1"; exon_number "8"; FPKM "12.4750224473"; frac "1.000000"; conf_lo "10.969913"; conf_hi "13.980132"; cov "72.857787";
Chr5	Cufflinks	exon	3921155	3921204	1000	+	.	gene_id "CUFF.13254"; transcript_id "AT5G12130.1"; exon_number "9"; FPKM "12.4750224473"; frac "1.000000"; conf_lo "10.969913"; conf_hi "13.980132"; cov "72.857787";
Chr5	Cufflinks	exon	3921350	3921406	1000	+	.	gene_id "CUFF.13254"; transcript_id "AT5G12130.1"; exon_number "10"; FPKM "12.4750224473"; frac "1.000000"; conf_lo "10.969913"; conf_hi "13.980132"; cov "72.857787";
Chr5	Cufflinks	exon	3921492	3921570	1000	+	.	gene_id "CUFF.13254"; transcript_id "AT5G12130.1"; exon_number "11"; FPKM "12.4750224473"; frac "1.000000"; conf_lo "10.969913"; conf_hi "13.980132"; cov "72.857787";
Chr5	Cufflinks	exon	3921686	3921744	1000	+	.	gene_id "CUFF.13254"; transcript_id "AT5G12130.1"; exon_number "12"; FPKM "12.4750224473"; frac "1.000000"; conf_lo "10.969913"; conf_hi "13.980132"; cov "72.857787";
Chr5	Cufflinks	exon	3921902	3921959	1000	+	.	gene_id "CUFF.13254"; transcript_id "AT5G12130.1"; exon_number "13"; FPKM "12.4750224473"; frac "1.000000"; conf_lo "10.969913"; conf_hi "13.980132"; cov "72.857787";
Chr5	Cufflinks	exon	3922057	3922485	1000	+	.	gene_id "CUFF.13254"; transcript_id "AT5G12130.1"; exon_number "14"; FPKM "12.4750224473"; frac "1.000000"; conf_lo "10.969913"; conf_hi "13.980132"; cov "72.857787";
Chr5	Cufflinks	transcript	3922909	3924023	1000	-	.	gene_id "CUFF.13255"; transcript_id "AT5G12140.1"; FPKM "145.4422361603"; frac "0.579304"; conf_lo "135.518291"; conf_hi "155.366182"; cov "849.443263"; full_read_support "yes";
Chr5	Cufflinks	exon	3922909	3923174	1000	-	.	gene_id "CUFF.13255"; transcript_id "AT5G12140.1"; exon_number "1"; FPKM "145.4422361603"; frac "0.579304"; conf_lo "135.518291"; conf_hi "155.366182"; cov "849.443263";
Chr5	Cufflinks	exon	3923270	3923480	1000	-	.	gene_id "CUFF.13255"; transcript_id "AT5G12140.1"; exon_number "2"; FPKM "145.4422361603"; frac "0.579304"; conf_lo "135.518291"; conf_hi "155.366182"; cov "849.443263";
Chr5	Cufflinks	exon	3923817	3924023	1000	-	.	gene_id "CUFF.13255"; transcript_id "AT5G12140.1"; exon_number "3"; FPKM "145.4422361603"; frac "0.579304"; conf_lo "135.518291"; conf_hi "155.366182"; cov "849.443263";
Chr5	Cufflinks	transcript	3924126	3930305	128	-	.	gene_id "CUFF.13255"; transcript_id "AT5G12150.1"; FPKM "18.6557276086"; frac "0.420696"; conf_lo "17.238626"; conf_hi "20.072830"; cov "108.957223"; full_read_support "yes";
Chr5	Cufflinks	exon	3924126	3924578	128	-	.	gene_id "CUFF.13255"; transcript_id "AT5G12150.1"; exon_number "1"; FPKM "18.6557276086"; frac "0.420696"; conf_lo "17.238626"; conf_hi "20.072830"; cov "108.957223";
Chr5	Cufflinks	exon	3924653	3924769	128	-	.	gene_id "CUFF.13255"; transcript_id "AT5G12150.1"; exon_number "2"; FPKM "18.6557276086"; frac "0.420696"; conf_lo "17.238626"; conf_hi "20.072830"; cov "108.957223";
Chr5	Cufflinks	exon	3924866	3924932	128	-	.	gene_id "CUFF.13255"; transcript_id "AT5G12150.1"; exon_number "3"; FPKM "18.6557276086"; frac "0.420696"; conf_lo "17.238626"; conf_hi "20.072830"; cov "108.957223";
Chr5	Cufflinks	exon	3925047	3925216	128	-	.	gene_id "CUFF.13255"; transcript_id "AT5G12150.1"; exon_number "4"; FPKM "18.6557276086"; frac "0.420696"; conf_lo "17.238626"; conf_hi "20.072830"; cov "108.957223";
Chr5	Cufflinks	exon	3925309	3925419	128	-	.	gene_id "CUFF.13255"; transcript_id "AT5G12150.1"; exon_number "5"; FPKM "18.6557276086"; frac "0.420696"; conf_lo "17.238626"; conf_hi "20.072830"; cov "108.957223";
Chr5	Cufflinks	exon	3925533	3925616	128	-	.	gene_id "CUFF.13255"; transcript_id "AT5G12150.1"; exon_number "6"; FPKM "18.6557276086"; frac "0.420696"; conf_lo "17.238626"; conf_hi "20.072830"; cov "108.957223";
Chr5	Cufflinks	exon	3925692	3925752	128	-	.	gene_id "CUFF.13255"; transcript_id "AT5G12150.1"; exon_number "7"; FPKM "18.6557276086"; frac "0.420696"; conf_lo "17.238626"; conf_hi "20.072830"; cov "108.957223";
Chr5	Cufflinks	exon	3925994	3926043	128	-	.	gene_id "CUFF.13255"; transcript_id "AT5G12150.1"; exon_number "8"; FPKM "18.6557276086"; frac "0.420696"; conf_lo "17.238626"; conf_hi "20.072830"; cov "108.957223";
Chr5	Cufflinks	exon	3926482	3926784	128	-	.	gene_id "CUFF.13255"; transcript_id "AT5G12150.1"; exon_number "9"; FPKM "18.6557276086"; frac "0.420696"; conf_lo "17.238626"; conf_hi "20.072830"; cov "108.957223";
Chr5	Cufflinks	exon	3927058	3927276	128	-	.	gene_id "CUFF.13255"; transcript_id "AT5G12150.1"; exon_number "10"; FPKM "18.6557276086"; frac "0.420696"; conf_lo "17.238626"; conf_hi "20.072830"; cov "108.957223";
Chr5	Cufflinks	exon	3927348	3927588	128	-	.	gene_id "CUFF.13255"; transcript_id "AT5G12150.1"; exon_number "11"; FPKM "18.6557276086"; frac "0.420696"; conf_lo "17.238626"; conf_hi "20.072830"; cov "108.957223";
Chr5	Cufflinks	exon	3927790	3927877	128	-	.	gene_id "CUFF.13255"; transcript_id "AT5G12150.1"; exon_number "12"; FPKM "18.6557276086"; frac "0.420696"; conf_lo "17.238626"; conf_hi "20.072830"; cov "108.957223";
Chr5	Cufflinks	exon	3927958	3928027	128	-	.	gene_id "CUFF.13255"; transcript_id "AT5G12150.1"; exon_number "13"; FPKM "18.6557276086"; frac "0.420696"; conf_lo "17.238626"; conf_hi "20.072830"; cov "108.957223";
Chr5	Cufflinks	exon	3928105	3928160	128	-	.	gene_id "CUFF.13255"; transcript_id "AT5G12150.1"; exon_number "14"; FPKM "18.6557276086"; frac "0.420696"; conf_lo "17.238626"; conf_hi "20.072830"; cov "108.957223";
Chr5	Cufflinks	exon	3928323	3928400	128	-	.	gene_id "CUFF.13255"; transcript_id "AT5G12150.1"; exon_number "15"; FPKM "18.6557276086"; frac "0.420696"; conf_lo "17.238626"; conf_hi "20.072830"; cov "108.957223";
Chr5	Cufflinks	exon	3928639	3928758	128	-	.	gene_id "CUFF.13255"; transcript_id "AT5G12150.1"; exon_number "16"; FPKM "18.6557276086"; frac "0.420696"; conf_lo "17.238626"; conf_hi "20.072830"; cov "108.957223";
Chr5	Cufflinks	exon	3928849	3928993	128	-	.	gene_id "CUFF.13255"; transcript_id "AT5G12150.1"; exon_number "17"; FPKM "18.6557276086"; frac "0.420696"; conf_lo "17.238626"; conf_hi "20.072830"; cov "108.957223";
Chr5	Cufflinks	exon	3929095	3929173	128	-	.	gene_id "CUFF.13255"; transcript_id "AT5G12150.1"; exon_number "18"; FPKM "18.6557276086"; frac "0.420696"; conf_lo "17.238626"; conf_hi "20.072830"; cov "108.957223";
Chr5	Cufflinks	exon	3929249	3929319	128	-	.	gene_id "CUFF.13255"; transcript_id "AT5G12150.1"; exon_number "19"; FPKM "18.6557276086"; frac "0.420696"; conf_lo "17.238626"; conf_hi "20.072830"; cov "108.957223";
Chr5	Cufflinks	exon	3929535	3929611	128	-	.	gene_id "CUFF.13255"; transcript_id "AT5G12150.1"; exon_number "20"; FPKM "18.6557276086"; frac "0.420696"; conf_lo "17.238626"; conf_hi "20.072830"; cov "108.957223";
Chr5	Cufflinks	exon	3929710	3929746	128	-	.	gene_id "CUFF.13255"; transcript_id "AT5G12150.1"; exon_number "21"; FPKM "18.6557276086"; frac "0.420696"; conf_lo "17.238626"; conf_hi "20.072830"; cov "108.957223";
Chr5	Cufflinks	exon	3930047	3930305	128	-	.	gene_id "CUFF.13255"; transcript_id "AT5G12150.1"; exon_number "22"; FPKM "18.6557276086"; frac "0.420696"; conf_lo "17.238626"; conf_hi "20.072830"; cov "108.957223";
Chr5	Cufflinks	transcript	3924126	3930305	1	-	.	gene_id "CUFF.13255"; transcript_id "AT5G12150.2"; FPKM "0.0000000000"; frac "0.000000"; conf_lo "0.000000"; conf_hi "0.036230"; cov "0.000000"; full_read_support "yes";
Chr5	Cufflinks	exon	3924126	3924769	1	-	.	gene_id "CUFF.13255"; transcript_id "AT5G12150.2"; exon_number "1"; FPKM "0.0000000000"; frac "0.000000"; conf_lo "0.000000"; conf_hi "0.036230"; cov "0.000000";
Chr5	Cufflinks	exon	3924866	3924932	1	-	.	gene_id "CUFF.13255"; transcript_id "AT5G12150.2"; exon_number "2"; FPKM "0.0000000000"; frac "0.000000"; conf_lo "0.000000"; conf_hi "0.036230"; cov "0.000000";
Chr5	Cufflinks	exon	3925047	3925216	1	-	.	gene_id "CUFF.13255"; transcript_id "AT5G12150.2"; exon_number "3"; FPKM "0.0000000000"; frac "0.000000"; conf_lo "0.000000"; conf_hi "0.036230"; cov "0.000000";
Chr5	Cufflinks	exon	3925309	3925419	1	-	.	gene_id "CUFF.13255"; transcript_id "AT5G12150.2"; exon_number "4"; FPKM "0.0000000000"; frac "0.000000"; conf_lo "0.000000"; conf_hi "0.036230"; cov "0.000000";
Chr5	Cufflinks	exon	3925533	3925616	1	-	.	gene_id "CUFF.13255"; transcript_id "AT5G12150.2"; exon_number "5"; FPKM "0.0000000000"; frac "0.000000"; conf_lo "0.000000"; conf_hi "0.036230"; cov "0.000000";
Chr5	Cufflinks	exon	3925692	3925752	1	-	.	gene_id "CUFF.13255"; transcript_id "AT5G12150.2"; exon_number "6"; FPKM "0.0000000000"; frac "0.000000"; conf_lo "0.000000"; conf_hi "0.036230"; cov "0.000000";
Chr5	Cufflinks	exon	3925994	3926043	1	-	.	gene_id "CUFF.13255"; transcript_id "AT5G12150.2"; exon_number "7"; FPKM "0.0000000000"; frac "0.000000"; conf_lo "0.000000"; conf_hi "0.036230"; cov "0.000000";
Chr5	Cufflinks	exon	3926482	3926784	1	-	.	gene_id "CUFF.13255"; transcript_id "AT5G12150.2"; exon_number "8"; FPKM "0.0000000000"; frac "0.000000"; conf_lo "0.000000"; conf_hi "0.036230"; cov "0.000000";
Chr5	Cufflinks	exon	3927058	3927276	1	-	.	gene_id "CUFF.13255"; transcript_id "AT5G12150.2"; exon_number "9"; FPKM "0.0000000000"; frac "0.000000"; conf_lo "0.000000"; conf_hi "0.036230"; cov "0.000000";
Chr5	Cufflinks	exon	3927348	3927588	1	-	.	gene_id "CUFF.13255"; transcript_id "AT5G12150.2"; exon_number "10"; FPKM "0.0000000000"; frac "0.000000"; conf_lo "0.000000"; conf_hi "0.036230"; cov "0.000000";
Chr5	Cufflinks	exon	3927790	3927877	1	-	.	gene_id "CUFF.13255"; transcript_id "AT5G12150.2"; exon_number "11"; FPKM "0.0000000000"; frac "0.000000"; conf_lo "0.000000"; conf_hi "0.036230"; cov "0.000000";
Chr5	Cufflinks	exon	3927958	3928027	1	-	.	gene_id "CUFF.13255"; transcript_id "AT5G12150.2"; exon_number "12"; FPKM "0.0000000000"; frac "0.000000"; conf_lo "0.000000"; conf_hi "0.036230"; cov "0.000000";
Chr5	Cufflinks	exon	3928105	3928160	1	-	.	gene_id "CUFF.13255"; transcript_id "AT5G12150.2"; exon_number "13"; FPKM "0.0000000000"; frac "0.000000"; conf_lo "0.000000"; conf_hi "0.036230"; cov "0.000000";
Chr5	Cufflinks	exon	3928323	3928400	1	-	.	gene_id "CUFF.13255"; transcript_id "AT5G12150.2"; exon_number "14"; FPKM "0.0000000000"; frac "0.000000"; conf_lo "0.000000"; conf_hi "0.036230"; cov "0.000000";
Chr5	Cufflinks	exon	3928639	3928758	1	-	.	gene_id "CUFF.13255"; transcript_id "AT5G12150.2"; exon_number "15"; FPKM "0.0000000000"; frac "0.000000"; conf_lo "0.000000"; conf_hi "0.036230"; cov "0.000000";
Chr5	Cufflinks	exon	3928849	3928993	1	-	.	gene_id "CUFF.13255"; transcript_id "AT5G12150.2"; exon_number "16"; FPKM "0.0000000000"; frac "0.000000"; conf_lo "0.000000"; conf_hi "0.036230"; cov "0.000000";
Chr5	Cufflinks	exon	3929095	3929173	1	-	.	gene_id "CUFF.13255"; transcript_id "AT5G12150.2"; exon_number "17"; FPKM "0.0000000000"; frac "0.000000"; conf_lo "0.000000"; conf_hi "0.036230"; cov "0.000000";
Chr5	Cufflinks	exon	3929249	3929319	1	-	.	gene_id "CUFF.13255"; transcript_id "AT5G12150.2"; exon_number "18"; FPKM "0.0000000000"; frac "0.000000"; conf_lo "0.000000"; conf_hi "0.036230"; cov "0.000000";
Chr5	Cufflinks	exon	3929535	3929611	1	-	.	gene_id "CUFF.13255"; transcript_id "AT5G12150.2"; exon_number "19"; FPKM "0.0000000000"; frac "0.000000"; conf_lo "0.000000"; conf_hi "0.036230"; cov "0.000000";
Chr5	Cufflinks	exon	3929710	3929746	1	-	.	gene_id "CUFF.13255"; transcript_id "AT5G12150.2"; exon_number "20"; FPKM "0.0000000000"; frac "0.000000"; conf_lo "0.000000"; conf_hi "0.036230"; cov "0.000000";
Chr5	Cufflinks	exon	3930047	3930305	1	-	.	gene_id "CUFF.13255"; transcript_id "AT5G12150.2"; exon_number "21"; FPKM "0.0000000000"; frac "0.000000"; conf_lo "0.000000"; conf_hi "0.036230"; cov "0.000000";
Chr5	Cufflinks	transcript	3931560	3934981	181	+	.	gene_id "CUFF.13256"; transcript_id "CUFF.13256.1"; FPKM "1.5919131136"; frac "0.153565"; conf_lo "1.108005"; conf_hi "2.075821"; cov "9.288694"; full_read_support "yes";
Chr5	Cufflinks	exon	3931560	3933719	181	+	.	gene_id "CUFF.13256"; transcript_id "CUFF.13256.1"; exon_number "1"; FPKM "1.5919131136"; frac "0.153565"; conf_lo "1.108005"; conf_hi "2.075821"; cov "9.288694";
Chr5	Cufflinks	exon	3933875	3933990	181	+	.	gene_id "CUFF.13256"; transcript_id "CUFF.13256.1"; exon_number "2"; FPKM "1.5919131136"; frac "0.153565"; conf_lo "1.108005"; conf_hi "2.075821"; cov "9.288694";
Chr5	Cufflinks	exon	3934076	3934162	181	+	.	gene_id "CUFF.13256"; transcript_id "CUFF.13256.1"; exon_number "3"; FPKM "1.5919131136"; frac "0.153565"; conf_lo "1.108005"; conf_hi "2.075821"; cov "9.288694";
Chr5	Cufflinks	exon	3934255	3934290	181	+	.	gene_id "CUFF.13256"; transcript_id "CUFF.13256.1"; exon_number "4"; FPKM "1.5919131136"; frac "0.153565"; conf_lo "1.108005"; conf_hi "2.075821"; cov "9.288694";
Chr5	Cufflinks	exon	3934380	3934430	181	+	.	gene_id "CUFF.13256"; transcript_id "CUFF.13256.1"; exon_number "5"; FPKM "1.5919131136"; frac "0.153565"; conf_lo "1.108005"; conf_hi "2.075821"; cov "9.288694";
Chr5	Cufflinks	exon	3934527	3934981	181	+	.	gene_id "CUFF.13256"; transcript_id "CUFF.13256.1"; exon_number "6"; FPKM "1.5919131136"; frac "0.153565"; conf_lo "1.108005"; conf_hi "2.075821"; cov "9.288694";
Chr5	Cufflinks	transcript	3931560	3934981	495	+	.	gene_id "CUFF.13256"; transcript_id "CUFF.13256.2"; FPKM "4.3453329904"; frac "0.403854"; conf_lo "3.606189"; conf_hi "5.084477"; cov "25.354693"; full_read_support "yes";
Chr5	Cufflinks	exon	3931560	3933583	495	+	.	gene_id "CUFF.13256"; transcript_id "CUFF.13256.2"; exon_number "1"; FPKM "4.3453329904"; frac "0.403854"; conf_lo "3.606189"; conf_hi "5.084477"; cov "25.354693";
Chr5	Cufflinks	exon	3933682	3933719	495	+	.	gene_id "CUFF.13256"; transcript_id "CUFF.13256.2"; exon_number "2"; FPKM "4.3453329904"; frac "0.403854"; conf_lo "3.606189"; conf_hi "5.084477"; cov "25.354693";
Chr5	Cufflinks	exon	3933875	3933990	495	+	.	gene_id "CUFF.13256"; transcript_id "CUFF.13256.2"; exon_number "3"; FPKM "4.3453329904"; frac "0.403854"; conf_lo "3.606189"; conf_hi "5.084477"; cov "25.354693";
Chr5	Cufflinks	exon	3934076	3934161	495	+	.	gene_id "CUFF.13256"; transcript_id "CUFF.13256.2"; exon_number "4"; FPKM "4.3453329904"; frac "0.403854"; conf_lo "3.606189"; conf_hi "5.084477"; cov "25.354693";
Chr5	Cufflinks	exon	3934255	3934290	495	+	.	gene_id "CUFF.13256"; transcript_id "CUFF.13256.2"; exon_number "5"; FPKM "4.3453329904"; frac "0.403854"; conf_lo "3.606189"; conf_hi "5.084477"; cov "25.354693";
Chr5	Cufflinks	exon	3934380	3934430	495	+	.	gene_id "CUFF.13256"; transcript_id "CUFF.13256.2"; exon_number "6"; FPKM "4.3453329904"; frac "0.403854"; conf_lo "3.606189"; conf_hi "5.084477"; cov "25.354693";
Chr5	Cufflinks	exon	3934527	3934981	495	+	.	gene_id "CUFF.13256"; transcript_id "CUFF.13256.2"; exon_number "7"; FPKM "4.3453329904"; frac "0.403854"; conf_lo "3.606189"; conf_hi "5.084477"; cov "25.354693";
Chr5	Cufflinks	transcript	3931562	3935129	1000	+	.	gene_id "CUFF.13256"; transcript_id "AT5G12170.2"; FPKM "8.7668184037"; frac "0.442581"; conf_lo "7.439236"; conf_hi "10.094401"; cov "51.153729"; full_read_support "yes";
Chr5	Cufflinks	exon	3931562	3932085	1000	+	.	gene_id "CUFF.13256"; transcript_id "AT5G12170.2"; exon_number "1"; FPKM "8.7668184037"; frac "0.442581"; conf_lo "7.439236"; conf_hi "10.094401"; cov "51.153729";
Chr5	Cufflinks	exon	3933438	3933583	1000	+	.	gene_id "CUFF.13256"; transcript_id "AT5G12170.2"; exon_number "2"; FPKM "8.7668184037"; frac "0.442581"; conf_lo "7.439236"; conf_hi "10.094401"; cov "51.153729";
Chr5	Cufflinks	exon	3933682	3933719	1000	+	.	gene_id "CUFF.13256"; transcript_id "AT5G12170.2"; exon_number "3"; FPKM "8.7668184037"; frac "0.442581"; conf_lo "7.439236"; conf_hi "10.094401"; cov "51.153729";
Chr5	Cufflinks	exon	3933875	3933990	1000	+	.	gene_id "CUFF.13256"; transcript_id "AT5G12170.2"; exon_number "4"; FPKM "8.7668184037"; frac "0.442581"; conf_lo "7.439236"; conf_hi "10.094401"; cov "51.153729";
Chr5	Cufflinks	exon	3934076	3934175	1000	+	.	gene_id "CUFF.13256"; transcript_id "AT5G12170.2"; exon_number "5"; FPKM "8.7668184037"; frac "0.442581"; conf_lo "7.439236"; conf_hi "10.094401"; cov "51.153729";
Chr5	Cufflinks	exon	3934255	3934290	1000	+	.	gene_id "CUFF.13256"; transcript_id "AT5G12170.2"; exon_number "6"; FPKM "8.7668184037"; frac "0.442581"; conf_lo "7.439236"; conf_hi "10.094401"; cov "51.153729";
Chr5	Cufflinks	exon	3934380	3934430	1000	+	.	gene_id "CUFF.13256"; transcript_id "AT5G12170.2"; exon_number "7"; FPKM "8.7668184037"; frac "0.442581"; conf_lo "7.439236"; conf_hi "10.094401"; cov "51.153729";
Chr5	Cufflinks	exon	3934527	3935129	1000	+	.	gene_id "CUFF.13256"; transcript_id "AT5G12170.2"; exon_number "8"; FPKM "8.7668184037"; frac "0.442581"; conf_lo "7.439236"; conf_hi "10.094401"; cov "51.153729";
Chr5	Cufflinks	transcript	3937024	3939596	1	+	.	gene_id "CUFF.13257"; transcript_id "AT5G12180.1"; FPKM "0.0000000000"; frac "0.000000"; conf_lo "0.000000"; conf_hi "0.052056"; cov "0.000000"; full_read_support "no";
Chr5	Cufflinks	exon	3937024	3937817	1	+	.	gene_id "CUFF.13257"; transcript_id "AT5G12180.1"; exon_number "1"; FPKM "0.0000000000"; frac "0.000000"; conf_lo "0.000000"; conf_hi "0.052056"; cov "0.000000";
Chr5	Cufflinks	exon	3937944	3938087	1	+	.	gene_id "CUFF.13257"; transcript_id "AT5G12180.1"; exon_number "2"; FPKM "0.0000000000"; frac "0.000000"; conf_lo "0.000000"; conf_hi "0.052056"; cov "0.000000";
Chr5	Cufflinks	exon	3938192	3938344	1	+	.	gene_id "CUFF.13257"; transcript_id "AT5G12180.1"; exon_number "3"; FPKM "0.0000000000"; frac "0.000000"; conf_lo "0.000000"; conf_hi "0.052056"; cov "0.000000";
Chr5	Cufflinks	exon	3938422	3938537	1	+	.	gene_id "CUFF.13257"; transcript_id "AT5G12180.1"; exon_number "4"; FPKM "0.0000000000"; frac "0.000000"; conf_lo "0.000000"; conf_hi "0.052056"; cov "0.000000";
Chr5	Cufflinks	exon	3938620	3938787	1	+	.	gene_id "CUFF.13257"; transcript_id "AT5G12180.1"; exon_number "5"; FPKM "0.0000000000"; frac "0.000000"; conf_lo "0.000000"; conf_hi "0.052056"; cov "0.000000";
Chr5	Cufflinks	exon	3938899	3939026	1	+	.	gene_id "CUFF.13257"; transcript_id "AT5G12180.1"; exon_number "6"; FPKM "0.0000000000"; frac "0.000000"; conf_lo "0.000000"; conf_hi "0.052056"; cov "0.000000";
Chr5	Cufflinks	exon	3939128	3939596	1	+	.	gene_id "CUFF.13257"; transcript_id "AT5G12180.1"; exon_number "7"; FPKM "0.0000000000"; frac "0.000000"; conf_lo "0.000000"; conf_hi "0.052056"; cov "0.000000";
Chr5	Cufflinks	transcript	4122410	4128889	256	+	.	gene_id "CUFF.13257"; transcript_id "CUFF.13257.2"; FPKM "2.4521392249"; frac "0.205256"; conf_lo "1.991285"; conf_hi "2.912993"; cov "14.312497"; full_read_support "yes";
Chr5	Cufflinks	exon	4122410	4122752	256	+	.	gene_id "CUFF.13257"; transcript_id "CUFF.13257.2"; exon_number "1"; FPKM "2.4521392249"; frac "0.205256"; conf_lo "1.991285"; conf_hi "2.912993"; cov "14.312497";
Chr5	Cufflinks	exon	4122862	4122973	256	+	.	gene_id "CUFF.13257"; transcript_id "CUFF.13257.2"; exon_number "2"; FPKM "2.4521392249"; frac "0.205256"; conf_lo "1.991285"; conf_hi "2.912993"; cov "14.312497";
Chr5	Cufflinks	exon	4123058	4123270	256	+	.	gene_id "CUFF.13257"; transcript_id "CUFF.13257.2"; exon_number "3"; FPKM "2.4521392249"; frac "0.205256"; conf_lo "1.991285"; conf_hi "2.912993"; cov "14.312497";
Chr5	Cufflinks	exon	4123429	4123466	256	+	.	gene_id "CUFF.13257"; transcript_id "CUFF.13257.2"; exon_number "4"; FPKM "2.4521392249"; frac "0.205256"; conf_lo "1.991285"; conf_hi "2.912993"; cov "14.312497";
Chr5	Cufflinks	exon	4123607	4123835	256	+	.	gene_id "CUFF.13257"; transcript_id "CUFF.13257.2"; exon_number "5"; FPKM "2.4521392249"; frac "0.205256"; conf_lo "1.991285"; conf_hi "2.912993"; cov "14.312497";
Chr5	Cufflinks	exon	4124006	4124173	256	+	.	gene_id "CUFF.13257"; transcript_id "CUFF.13257.2"; exon_number "6"; FPKM "2.4521392249"; frac "0.205256"; conf_lo "1.991285"; conf_hi "2.912993"; cov "14.312497";
Chr5	Cufflinks	exon	4124279	4124424	256	+	.	gene_id "CUFF.13257"; transcript_id "CUFF.13257.2"; exon_number "7"; FPKM "2.4521392249"; frac "0.205256"; conf_lo "1.991285"; conf_hi "2.912993"; cov "14.312497";
Chr5	Cufflinks	exon	4124608	4124708	256	+	.	gene_id "CUFF.13257"; transcript_id "CUFF.13257.2"; exon_number "8"; FPKM "2.4521392249"; frac "0.205256"; conf_lo "1.991285"; conf_hi "2.912993"; cov "14.312497";
Chr5	Cufflinks	exon	4124861	4124970	256	+	.	gene_id "CUFF.13257"; transcript_id "CUFF.13257.2"; exon_number "9"; FPKM "2.4521392249"; frac "0.205256"; conf_lo "1.991285"; conf_hi "2.912993"; cov "14.312497";
Chr5	Cufflinks	exon	4125268	4125444	256	+	.	gene_id "CUFF.13257"; transcript_id "CUFF.13257.2"; exon_number "10"; FPKM "2.4521392249"; frac "0.205256"; conf_lo "1.991285"; conf_hi "2.912993"; cov "14.312497";
Chr5	Cufflinks	exon	4125551	4125780	256	+	.	gene_id "CUFF.13257"; transcript_id "CUFF.13257.2"; exon_number "11"; FPKM "2.4521392249"; frac "0.205256"; conf_lo "1.991285"; conf_hi "2.912993"; cov "14.312497";
Chr5	Cufflinks	exon	4125863	4126039	256	+	.	gene_id "CUFF.13257"; transcript_id "CUFF.13257.2"; exon_number "12"; FPKM "2.4521392249"; frac "0.205256"; conf_lo "1.991285"; conf_hi "2.912993"; cov "14.312497";
Chr5	Cufflinks	exon	4126169	4126240	256	+	.	gene_id "CUFF.13257"; transcript_id "CUFF.13257.2"; exon_number "13"; FPKM "2.4521392249"; frac "0.205256"; conf_lo "1.991285"; conf_hi "2.912993"; cov "14.312497";
Chr5	Cufflinks	exon	4126341	4126517	256	+	.	gene_id "CUFF.13257"; transcript_id "CUFF.13257.2"; exon_number "14"; FPKM "2.4521392249"; frac "0.205256"; conf_lo "1.991285"; conf_hi "2.912993"; cov "14.312497";
Chr5	Cufflinks	exon	4126676	4126737	256	+	.	gene_id "CUFF.13257"; transcript_id "CUFF.13257.2"; exon_number "15"; FPKM "2.4521392249"; frac "0.205256"; conf_lo "1.991285"; conf_hi "2.912993"; cov "14.312497";
Chr5	Cufflinks	exon	4126825	4126977	256	+	.	gene_id "CUFF.13257"; transcript_id "CUFF.13257.2"; exon_number "16"; FPKM "2.4521392249"; frac "0.205256"; conf_lo "1.991285"; conf_hi "2.912993"; cov "14.312497";
Chr5	Cufflinks	exon	4127064	4128889	256	+	.	gene_id "CUFF.13257"; transcript_id "CUFF.13257.2"; exon_number "17"; FPKM "2.4521392249"; frac "0.205256"; conf_lo "1.991285"; conf_hi "2.912993"; cov "14.312497";
Chr5	Cufflinks	transcript	4122410	4128861	1000	+	.	gene_id "CUFF.13257"; transcript_id "AT5G13010.1"; FPKM "9.5593104838"; frac "0.794744"; conf_lo "8.710705"; conf_hi "10.407916"; cov "55.795203"; full_read_support "yes";
Chr5	Cufflinks	exon	4122410	4122752	1000	+	.	gene_id "CUFF.13257"; transcript_id "AT5G13010.1"; exon_number "1"; FPKM "9.5593104838"; frac "0.794744"; conf_lo "8.710705"; conf_hi "10.407916"; cov "55.795203";
Chr5	Cufflinks	exon	4122862	4122973	1000	+	.	gene_id "CUFF.13257"; transcript_id "AT5G13010.1"; exon_number "2"; FPKM "9.5593104838"; frac "0.794744"; conf_lo "8.710705"; conf_hi "10.407916"; cov "55.795203";
Chr5	Cufflinks	exon	4123058	4123270	1000	+	.	gene_id "CUFF.13257"; transcript_id "AT5G13010.1"; exon_number "3"; FPKM "9.5593104838"; frac "0.794744"; conf_lo "8.710705"; conf_hi "10.407916"; cov "55.795203";
Chr5	Cufflinks	exon	4123429	4123466	1000	+	.	gene_id "CUFF.13257"; transcript_id "AT5G13010.1"; exon_number "4"; FPKM "9.5593104838"; frac "0.794744"; conf_lo "8.710705"; conf_hi "10.407916"; cov "55.795203";
Chr5	Cufflinks	exon	4123607	4123835	1000	+	.	gene_id "CUFF.13257"; transcript_id "AT5G13010.1"; exon_number "5"; FPKM "9.5593104838"; frac "0.794744"; conf_lo "8.710705"; conf_hi "10.407916"; cov "55.795203";
Chr5	Cufflinks	exon	4124006	4124173	1000	+	.	gene_id "CUFF.13257"; transcript_id "AT5G13010.1"; exon_number "6"; FPKM "9.5593104838"; frac "0.794744"; conf_lo "8.710705"; conf_hi "10.407916"; cov "55.795203";
Chr5	Cufflinks	exon	4124279	4124424	1000	+	.	gene_id "CUFF.13257"; transcript_id "AT5G13010.1"; exon_number "7"; FPKM "9.5593104838"; frac "0.794744"; conf_lo "8.710705"; conf_hi "10.407916"; cov "55.795203";
Chr5	Cufflinks	exon	4124608	4124708	1000	+	.	gene_id "CUFF.13257"; transcript_id "AT5G13010.1"; exon_number "8"; FPKM "9.5593104838"; frac "0.794744"; conf_lo "8.710705"; conf_hi "10.407916"; cov "55.795203";
Chr5	Cufflinks	exon	4124861	4124969	1000	+	.	gene_id "CUFF.13257"; transcript_id "AT5G13010.1"; exon_number "9"; FPKM "9.5593104838"; frac "0.794744"; conf_lo "8.710705"; conf_hi "10.407916"; cov "55.795203";
Chr5	Cufflinks	exon	4125267	4125444	1000	+	.	gene_id "CUFF.13257"; transcript_id "AT5G13010.1"; exon_number "10"; FPKM "9.5593104838"; frac "0.794744"; conf_lo "8.710705"; conf_hi "10.407916"; cov "55.795203";
Chr5	Cufflinks	exon	4125551	4125780	1000	+	.	gene_id "CUFF.13257"; transcript_id "AT5G13010.1"; exon_number "11"; FPKM "9.5593104838"; frac "0.794744"; conf_lo "8.710705"; conf_hi "10.407916"; cov "55.795203";
Chr5	Cufflinks	exon	4125863	4126039	1000	+	.	gene_id "CUFF.13257"; transcript_id "AT5G13010.1"; exon_number "12"; FPKM "9.5593104838"; frac "0.794744"; conf_lo "8.710705"; conf_hi "10.407916"; cov "55.795203";
Chr5	Cufflinks	exon	4126169	4126240	1000	+	.	gene_id "CUFF.13257"; transcript_id "AT5G13010.1"; exon_number "13"; FPKM "9.5593104838"; frac "0.794744"; conf_lo "8.710705"; conf_hi "10.407916"; cov "55.795203";
Chr5	Cufflinks	exon	4126341	4126517	1000	+	.	gene_id "CUFF.13257"; transcript_id "AT5G13010.1"; exon_number "14"; FPKM "9.5593104838"; frac "0.794744"; conf_lo "8.710705"; conf_hi "10.407916"; cov "55.795203";
Chr5	Cufflinks	exon	4126676	4126737	1000	+	.	gene_id "CUFF.13257"; transcript_id "AT5G13010.1"; exon_number "15"; FPKM "9.5593104838"; frac "0.794744"; conf_lo "8.710705"; conf_hi "10.407916"; cov "55.795203";
Chr5	Cufflinks	exon	4126825	4126977	1000	+	.	gene_id "CUFF.13257"; transcript_id "AT5G13010.1"; exon_number "16"; FPKM "9.5593104838"; frac "0.794744"; conf_lo "8.710705"; conf_hi "10.407916"; cov "55.795203";
Chr5	Cufflinks	exon	4127064	4128861	1000	+	.	gene_id "CUFF.13257"; transcript_id "AT5G13010.1"; exon_number "17"; FPKM "9.5593104838"; frac "0.794744"; conf_lo "8.710705"; conf_hi "10.407916"; cov "55.795203";
Chr5	Cufflinks	transcript	3940532	3941205	1000	-	.	gene_id "CUFF.13258"; transcript_id "AT5G12190.1"; FPKM "35.0553535056"; frac "0.449713"; conf_lo "30.874575"; conf_hi "39.236132"; cov "204.630584"; full_read_support "yes";
Chr5	Cufflinks	exon	3940532	3941205	1000	-	.	gene_id "CUFF.13258"; transcript_id "AT5G12190.1"; exon_number "1"; FPKM "35.0553535056"; frac "0.449713"; conf_lo "30.874575"; conf_hi "39.236132"; cov "204.630584";
Chr5	Cufflinks	transcript	3941528	3944811	352	-	.	gene_id "CUFF.13258"; transcript_id "AT5G12200.1"; FPKM "12.3702439208"; frac "0.550287"; conf_lo "11.018708"; conf_hi "13.721780"; cov "72.209520"; full_read_support "yes";
Chr5	Cufflinks	exon	3941528	3941894	352	-	.	gene_id "CUFF.13258"; transcript_id "AT5G12200.1"; exon_number "1"; FPKM "12.3702439208"; frac "0.550287"; conf_lo "11.018708"; conf_hi "13.721780"; cov "72.209520";
Chr5	Cufflinks	exon	3941998	3942154	352	-	.	gene_id "CUFF.13258"; transcript_id "AT5G12200.1"; exon_number "2"; FPKM "12.3702439208"; frac "0.550287"; conf_lo "11.018708"; conf_hi "13.721780"; cov "72.209520";
Chr5	Cufflinks	exon	3942265	3942317	352	-	.	gene_id "CUFF.13258"; transcript_id "AT5G12200.1"; exon_number "3"; FPKM "12.3702439208"; frac "0.550287"; conf_lo "11.018708"; conf_hi "13.721780"; cov "72.209520";
Chr5	Cufflinks	exon	3942392	3942432	352	-	.	gene_id "CUFF.13258"; transcript_id "AT5G12200.1"; exon_number "4"; FPKM "12.3702439208"; frac "0.550287"; conf_lo "11.018708"; conf_hi "13.721780"; cov "72.209520";
Chr5	Cufflinks	exon	3942521	3942608	352	-	.	gene_id "CUFF.13258"; transcript_id "AT5G12200.1"; exon_number "5"; FPKM "12.3702439208"; frac "0.550287"; conf_lo "11.018708"; conf_hi "13.721780"; cov "72.209520";
Chr5	Cufflinks	exon	3942717	3942795	352	-	.	gene_id "CUFF.13258"; transcript_id "AT5G12200.1"; exon_number "6"; FPKM "12.3702439208"; frac "0.550287"; conf_lo "11.018708"; conf_hi "13.721780"; cov "72.209520";
Chr5	Cufflinks	exon	3942876	3942963	352	-	.	gene_id "CUFF.13258"; transcript_id "AT5G12200.1"; exon_number "7"; FPKM "12.3702439208"; frac "0.550287"; conf_lo "11.018708"; conf_hi "13.721780"; cov "72.209520";
Chr5	Cufflinks	exon	3943154	3943274	352	-	.	gene_id "CUFF.13258"; transcript_id "AT5G12200.1"; exon_number "8"; FPKM "12.3702439208"; frac "0.550287"; conf_lo "11.018708"; conf_hi "13.721780"; cov "72.209520";
Chr5	Cufflinks	exon	3943406	3943617	352	-	.	gene_id "CUFF.13258"; transcript_id "AT5G12200.1"; exon_number "9"; FPKM "12.3702439208"; frac "0.550287"; conf_lo "11.018708"; conf_hi "13.721780"; cov "72.209520";
Chr5	Cufflinks	exon	3943727	3943996	352	-	.	gene_id "CUFF.13258"; transcript_id "AT5G12200.1"; exon_number "10"; FPKM "12.3702439208"; frac "0.550287"; conf_lo "11.018708"; conf_hi "13.721780"; cov "72.209520";
Chr5	Cufflinks	exon	3944124	3944175	352	-	.	gene_id "CUFF.13258"; transcript_id "AT5G12200.1"; exon_number "11"; FPKM "12.3702439208"; frac "0.550287"; conf_lo "11.018708"; conf_hi "13.721780"; cov "72.209520";
Chr5	Cufflinks	exon	3944261	3944419	352	-	.	gene_id "CUFF.13258"; transcript_id "AT5G12200.1"; exon_number "12"; FPKM "12.3702439208"; frac "0.550287"; conf_lo "11.018708"; conf_hi "13.721780"; cov "72.209520";
Chr5	Cufflinks	exon	3944647	3944811	352	-	.	gene_id "CUFF.13258"; transcript_id "AT5G12200.1"; exon_number "13"; FPKM "12.3702439208"; frac "0.550287"; conf_lo "11.018708"; conf_hi "13.721780"; cov "72.209520";
Chr5	Cufflinks	transcript	3947103	3949866	249	+	.	gene_id "CUFF.13259"; transcript_id "AT5G12210.2"; FPKM "3.7973968893"; frac "0.199368"; conf_lo "2.704743"; conf_hi "4.890051"; cov "22.173989"; full_read_support "yes";
Chr5	Cufflinks	exon	3947103	3947277	249	+	.	gene_id "CUFF.13259"; transcript_id "AT5G12210.2"; exon_number "1"; FPKM "3.7973968893"; frac "0.199368"; conf_lo "2.704743"; conf_hi "4.890051"; cov "22.173989";
Chr5	Cufflinks	exon	3947505	3947558	249	+	.	gene_id "CUFF.13259"; transcript_id "AT5G12210.2"; exon_number "2"; FPKM "3.7973968893"; frac "0.199368"; conf_lo "2.704743"; conf_hi "4.890051"; cov "22.173989";
Chr5	Cufflinks	exon	3947674	3947821	249	+	.	gene_id "CUFF.13259"; transcript_id "AT5G12210.2"; exon_number "3"; FPKM "3.7973968893"; frac "0.199368"; conf_lo "2.704743"; conf_hi "4.890051"; cov "22.173989";
Chr5	Cufflinks	exon	3948082	3948198	249	+	.	gene_id "CUFF.13259"; transcript_id "AT5G12210.2"; exon_number "4"; FPKM "3.7973968893"; frac "0.199368"; conf_lo "2.704743"; conf_hi "4.890051"; cov "22.173989";
Chr5	Cufflinks	exon	3948362	3948428	249	+	.	gene_id "CUFF.13259"; transcript_id "AT5G12210.2"; exon_number "5"; FPKM "3.7973968893"; frac "0.199368"; conf_lo "2.704743"; conf_hi "4.890051"; cov "22.173989";
Chr5	Cufflinks	exon	3948522	3948670	249	+	.	gene_id "CUFF.13259"; transcript_id "AT5G12210.2"; exon_number "6"; FPKM "3.7973968893"; frac "0.199368"; conf_lo "2.704743"; conf_hi "4.890051"; cov "22.173989";
Chr5	Cufflinks	exon	3948934	3949067	249	+	.	gene_id "CUFF.13259"; transcript_id "AT5G12210.2"; exon_number "7"; FPKM "3.7973968893"; frac "0.199368"; conf_lo "2.704743"; conf_hi "4.890051"; cov "22.173989";
Chr5	Cufflinks	exon	3949153	3949251	249	+	.	gene_id "CUFF.13259"; transcript_id "AT5G12210.2"; exon_number "8"; FPKM "3.7973968893"; frac "0.199368"; conf_lo "2.704743"; conf_hi "4.890051"; cov "22.173989";
Chr5	Cufflinks	exon	3949345	3949420	249	+	.	gene_id "CUFF.13259"; transcript_id "AT5G12210.2"; exon_number "9"; FPKM "3.7973968893"; frac "0.199368"; conf_lo "2.704743"; conf_hi "4.890051"; cov "22.173989";
Chr5	Cufflinks	exon	3949501	3949866	249	+	.	gene_id "CUFF.13259"; transcript_id "AT5G12210.2"; exon_number "10"; FPKM "3.7973968893"; frac "0.199368"; conf_lo "2.704743"; conf_hi "4.890051"; cov "22.173989";
Chr5	Cufflinks	transcript	3947103	3949866	1000	+	.	gene_id "CUFF.13259"; transcript_id "AT5G12210.1"; FPKM "15.2114061801"; frac "0.800632"; conf_lo "13.319711"; conf_hi "17.103101"; cov "88.823360"; full_read_support "yes";
Chr5	Cufflinks	exon	3947103	3947277	1000	+	.	gene_id "CUFF.13259"; transcript_id "AT5G12210.1"; exon_number "1"; FPKM "15.2114061801"; frac "0.800632"; conf_lo "13.319711"; conf_hi "17.103101"; cov "88.823360";
Chr5	Cufflinks	exon	3947505	3947558	1000	+	.	gene_id "CUFF.13259"; transcript_id "AT5G12210.1"; exon_number "2"; FPKM "15.2114061801"; frac "0.800632"; conf_lo "13.319711"; conf_hi "17.103101"; cov "88.823360";
Chr5	Cufflinks	exon	3947671	3947821	1000	+	.	gene_id "CUFF.13259"; transcript_id "AT5G12210.1"; exon_number "3"; FPKM "15.2114061801"; frac "0.800632"; conf_lo "13.319711"; conf_hi "17.103101"; cov "88.823360";
Chr5	Cufflinks	exon	3948082	3948198	1000	+	.	gene_id "CUFF.13259"; transcript_id "AT5G12210.1"; exon_number "4"; FPKM "15.2114061801"; frac "0.800632"; conf_lo "13.319711"; conf_hi "17.103101"; cov "88.823360";
Chr5	Cufflinks	exon	3948362	3948428	1000	+	.	gene_id "CUFF.13259"; transcript_id "AT5G12210.1"; exon_number "5"; FPKM "15.2114061801"; frac "0.800632"; conf_lo "13.319711"; conf_hi "17.103101"; cov "88.823360";
Chr5	Cufflinks	exon	3948522	3948670	1000	+	.	gene_id "CUFF.13259"; transcript_id "AT5G12210.1"; exon_number "6"; FPKM "15.2114061801"; frac "0.800632"; conf_lo "13.319711"; conf_hi "17.103101"; cov "88.823360";
Chr5	Cufflinks	exon	3948934	3949067	1000	+	.	gene_id "CUFF.13259"; transcript_id "AT5G12210.1"; exon_number "7"; FPKM "15.2114061801"; frac "0.800632"; conf_lo "13.319711"; conf_hi "17.103101"; cov "88.823360";
Chr5	Cufflinks	exon	3949153	3949251	1000	+	.	gene_id "CUFF.13259"; transcript_id "AT5G12210.1"; exon_number "8"; FPKM "15.2114061801"; frac "0.800632"; conf_lo "13.319711"; conf_hi "17.103101"; cov "88.823360";
Chr5	Cufflinks	exon	3949345	3949420	1000	+	.	gene_id "CUFF.13259"; transcript_id "AT5G12210.1"; exon_number "9"; FPKM "15.2114061801"; frac "0.800632"; conf_lo "13.319711"; conf_hi "17.103101"; cov "88.823360";
Chr5	Cufflinks	exon	3949501	3949866	1000	+	.	gene_id "CUFF.13259"; transcript_id "AT5G12210.1"; exon_number "10"; FPKM "15.2114061801"; frac "0.800632"; conf_lo "13.319711"; conf_hi "17.103101"; cov "88.823360";
Chr5	Cufflinks	transcript	3950138	3953144	523	+	.	gene_id "AT5G12220"; transcript_id "AT5G12220.2"; FPKM "2.4057275964"; frac "0.348911"; conf_lo "1.736563"; conf_hi "3.074892"; cov "14.037339"; full_read_support "no";
Chr5	Cufflinks	exon	3950138	3950397	523	+	.	gene_id "AT5G12220"; transcript_id "AT5G12220.2"; exon_number "1"; FPKM "2.4057275964"; frac "0.348911"; conf_lo "1.736563"; conf_hi "3.074892"; cov "14.037339";
Chr5	Cufflinks	exon	3950580	3950746	523	+	.	gene_id "AT5G12220"; transcript_id "AT5G12220.2"; exon_number "2"; FPKM "2.4057275964"; frac "0.348911"; conf_lo "1.736563"; conf_hi "3.074892"; cov "14.037339";
Chr5	Cufflinks	exon	3950833	3950906	523	+	.	gene_id "AT5G12220"; transcript_id "AT5G12220.2"; exon_number "3"; FPKM "2.4057275964"; frac "0.348911"; conf_lo "1.736563"; conf_hi "3.074892"; cov "14.037339";
Chr5	Cufflinks	exon	3951033	3951088	523	+	.	gene_id "AT5G12220"; transcript_id "AT5G12220.2"; exon_number "4"; FPKM "2.4057275964"; frac "0.348911"; conf_lo "1.736563"; conf_hi "3.074892"; cov "14.037339";
Chr5	Cufflinks	exon	3951309	3951483	523	+	.	gene_id "AT5G12220"; transcript_id "AT5G12220.2"; exon_number "5"; FPKM "2.4057275964"; frac "0.348911"; conf_lo "1.736563"; conf_hi "3.074892"; cov "14.037339";
Chr5	Cufflinks	exon	3951748	3952032	523	+	.	gene_id "AT5G12220"; transcript_id "AT5G12220.2"; exon_number "6"; FPKM "2.4057275964"; frac "0.348911"; conf_lo "1.736563"; conf_hi "3.074892"; cov "14.037339";
Chr5	Cufflinks	exon	3952149	3953144	523	+	.	gene_id "AT5G12220"; transcript_id "AT5G12220.2"; exon_number "7"; FPKM "2.4057275964"; frac "0.348911"; conf_lo "1.736563"; conf_hi "3.074892"; cov "14.037339";
Chr5	Cufflinks	transcript	3950155	3953085	1000	+	.	gene_id "AT5G12220"; transcript_id "AT5G12220.1"; FPKM "4.5980830025"; frac "0.651089"; conf_lo "3.741442"; conf_hi "5.454724"; cov "26.829659"; full_read_support "yes";
Chr5	Cufflinks	exon	3950155	3950397	1000	+	.	gene_id "AT5G12220"; transcript_id "AT5G12220.1"; exon_number "1"; FPKM "4.5980830025"; frac "0.651089"; conf_lo "3.741442"; conf_hi "5.454724"; cov "26.829659";
Chr5	Cufflinks	exon	3950580	3950746	1000	+	.	gene_id "AT5G12220"; transcript_id "AT5G12220.1"; exon_number "2"; FPKM "4.5980830025"; frac "0.651089"; conf_lo "3.741442"; conf_hi "5.454724"; cov "26.829659";
Chr5	Cufflinks	exon	3950833	3950939	1000	+	.	gene_id "AT5G12220"; transcript_id "AT5G12220.1"; exon_number "3"; FPKM "4.5980830025"; frac "0.651089"; conf_lo "3.741442"; conf_hi "5.454724"; cov "26.829659";
Chr5	Cufflinks	exon	3951033	3951088	1000	+	.	gene_id "AT5G12220"; transcript_id "AT5G12220.1"; exon_number "4"; FPKM "4.5980830025"; frac "0.651089"; conf_lo "3.741442"; conf_hi "5.454724"; cov "26.829659";
Chr5	Cufflinks	exon	3951309	3951483	1000	+	.	gene_id "AT5G12220"; transcript_id "AT5G12220.1"; exon_number "5"; FPKM "4.5980830025"; frac "0.651089"; conf_lo "3.741442"; conf_hi "5.454724"; cov "26.829659";
Chr5	Cufflinks	exon	3951748	3952032	1000	+	.	gene_id "AT5G12220"; transcript_id "AT5G12220.1"; exon_number "6"; FPKM "4.5980830025"; frac "0.651089"; conf_lo "3.741442"; conf_hi "5.454724"; cov "26.829659";
Chr5	Cufflinks	exon	3952149	3953085	1000	+	.	gene_id "AT5G12220"; transcript_id "AT5G12220.1"; exon_number "7"; FPKM "4.5980830025"; frac "0.651089"; conf_lo "3.741442"; conf_hi "5.454724"; cov "26.829659";
Chr5	Cufflinks	transcript	3953148	3956185	1000	-	.	gene_id "CUFF.13260"; transcript_id "AT5G12230.1"; FPKM "7.2261156383"; frac "1.000000"; conf_lo "6.030585"; conf_hi "8.421647"; cov "42.165445"; full_read_support "yes";
Chr5	Cufflinks	exon	3953148	3953376	1000	-	.	gene_id "CUFF.13260"; transcript_id "AT5G12230.1"; exon_number "1"; FPKM "7.2261156383"; frac "1.000000"; conf_lo "6.030585"; conf_hi "8.421647"; cov "42.165445";
Chr5	Cufflinks	exon	3953819	3953965	1000	-	.	gene_id "CUFF.13260"; transcript_id "AT5G12230.1"; exon_number "2"; FPKM "7.2261156383"; frac "1.000000"; conf_lo "6.030585"; conf_hi "8.421647"; cov "42.165445";
Chr5	Cufflinks	exon	3954126	3954185	1000	-	.	gene_id "CUFF.13260"; transcript_id "AT5G12230.1"; exon_number "3"; FPKM "7.2261156383"; frac "1.000000"; conf_lo "6.030585"; conf_hi "8.421647"; cov "42.165445";
Chr5	Cufflinks	exon	3954375	3954611	1000	-	.	gene_id "CUFF.13260"; transcript_id "AT5G12230.1"; exon_number "4"; FPKM "7.2261156383"; frac "1.000000"; conf_lo "6.030585"; conf_hi "8.421647"; cov "42.165445";
Chr5	Cufflinks	exon	3954846	3955135	1000	-	.	gene_id "CUFF.13260"; transcript_id "AT5G12230.1"; exon_number "5"; FPKM "7.2261156383"; frac "1.000000"; conf_lo "6.030585"; conf_hi "8.421647"; cov "42.165445";
Chr5	Cufflinks	exon	3955258	3955343	1000	-	.	gene_id "CUFF.13260"; transcript_id "AT5G12230.1"; exon_number "6"; FPKM "7.2261156383"; frac "1.000000"; conf_lo "6.030585"; conf_hi "8.421647"; cov "42.165445";
Chr5	Cufflinks	exon	3955909	3956185	1000	-	.	gene_id "CUFF.13260"; transcript_id "AT5G12230.1"; exon_number "7"; FPKM "7.2261156383"; frac "1.000000"; conf_lo "6.030585"; conf_hi "8.421647"; cov "42.165445";
Chr5	Cufflinks	transcript	3957740	3958051	1	+	.	gene_id "AT5G12235"; transcript_id "AT5G12235.1"; FPKM "0.0000000000"; frac "0.000000"; conf_lo "0.000000"; conf_hi "0.000000"; cov "0.000000"; full_read_support "no";
Chr5	Cufflinks	exon	3957740	3958051	1	+	.	gene_id "AT5G12235"; transcript_id "AT5G12235.1"; exon_number "1"; FPKM "0.0000000000"; frac "0.000000"; conf_lo "0.000000"; conf_hi "0.000000"; cov "0.000000";
Chr5	Cufflinks	transcript	3958148	3958282	1	+	.	gene_id "AT5G12236"; transcript_id "AT5G12236.1"; FPKM "0.0000000000"; frac "0.000000"; conf_lo "0.000000"; conf_hi "0.000000"; cov "0.000000"; full_read_support "no";
Chr5	Cufflinks	exon	3958148	3958282	1	+	.	gene_id "AT5G12236"; transcript_id "AT5G12236.1"; exon_number "1"; FPKM "0.0000000000"; frac "0.000000"; conf_lo "0.000000"; conf_hi "0.000000"; cov "0.000000";
Chr5	Cufflinks	transcript	3958901	3960845	1	-	.	gene_id "CUFF.13261"; transcript_id "AT5G12240.1"; FPKM "0.0000000000"; frac "0.000000"; conf_lo "0.000000"; conf_hi "0.171841"; cov "0.000000"; full_read_support "no";
Chr5	Cufflinks	exon	3958901	3959173	1	-	.	gene_id "CUFF.13261"; transcript_id "AT5G12240.1"; exon_number "1"; FPKM "0.0000000000"; frac "0.000000"; conf_lo "0.000000"; conf_hi "0.171841"; cov "0.000000";
Chr5	Cufflinks	exon	3959264	3959323	1	-	.	gene_id "CUFF.13261"; transcript_id "AT5G12240.1"; exon_number "2"; FPKM "0.0000000000"; frac "0.000000"; conf_lo "0.000000"; conf_hi "0.171841"; cov "0.000000";
Chr5	Cufflinks	exon	3959632	3959672	1	-	.	gene_id "CUFF.13261"; transcript_id "AT5G12240.1"; exon_number "3"; FPKM "0.0000000000"; frac "0.000000"; conf_lo "0.000000"; conf_hi "0.171841"; cov "0.000000";
Chr5	Cufflinks	exon	3960049	3960280	1	-	.	gene_id "CUFF.13261"; transcript_id "AT5G12240.1"; exon_number "4"; FPKM "0.0000000000"; frac "0.000000"; conf_lo "0.000000"; conf_hi "0.171841"; cov "0.000000";
Chr5	Cufflinks	exon	3960355	3960408	1	-	.	gene_id "CUFF.13261"; transcript_id "AT5G12240.1"; exon_number "5"; FPKM "0.0000000000"; frac "0.000000"; conf_lo "0.000000"; conf_hi "0.171841"; cov "0.000000";
Chr5	Cufflinks	exon	3960712	3960845	1	-	.	gene_id "CUFF.13261"; transcript_id "AT5G12240.1"; exon_number "6"; FPKM "0.0000000000"; frac "0.000000"; conf_lo "0.000000"; conf_hi "0.171841"; cov "0.000000";
Chr5	Cufflinks	transcript	3958901	3960845	1000	-	.	gene_id "CUFF.13261"; transcript_id "AT5G12240.2"; FPKM "21.4423605125"; frac "0.777291"; conf_lo "17.882195"; conf_hi "25.002526"; cov "125.276895"; full_read_support "yes";
Chr5	Cufflinks	exon	3958901	3959173	1000	-	.	gene_id "CUFF.13261"; transcript_id "AT5G12240.2"; exon_number "1"; FPKM "21.4423605125"; frac "0.777291"; conf_lo "17.882195"; conf_hi "25.002526"; cov "125.276895";
Chr5	Cufflinks	exon	3959264	3959323	1000	-	.	gene_id "CUFF.13261"; transcript_id "AT5G12240.2"; exon_number "2"; FPKM "21.4423605125"; frac "0.777291"; conf_lo "17.882195"; conf_hi "25.002526"; cov "125.276895";
Chr5	Cufflinks	exon	3959632	3959672	1000	-	.	gene_id "CUFF.13261"; transcript_id "AT5G12240.2"; exon_number "3"; FPKM "21.4423605125"; frac "0.777291"; conf_lo "17.882195"; conf_hi "25.002526"; cov "125.276895";
Chr5	Cufflinks	exon	3960211	3960280	1000	-	.	gene_id "CUFF.13261"; transcript_id "AT5G12240.2"; exon_number "4"; FPKM "21.4423605125"; frac "0.777291"; conf_lo "17.882195"; conf_hi "25.002526"; cov "125.276895";
Chr5	Cufflinks	exon	3960355	3960408	1000	-	.	gene_id "CUFF.13261"; transcript_id "AT5G12240.2"; exon_number "5"; FPKM "21.4423605125"; frac "0.777291"; conf_lo "17.882195"; conf_hi "25.002526"; cov "125.276895";
Chr5	Cufflinks	exon	3960712	3960845	1000	-	.	gene_id "CUFF.13261"; transcript_id "AT5G12240.2"; exon_number "6"; FPKM "21.4423605125"; frac "0.777291"; conf_lo "17.882195"; conf_hi "25.002526"; cov "125.276895";
Chr5	Cufflinks	transcript	3958901	3960952	248	-	.	gene_id "CUFF.13261"; transcript_id "CUFF.13261.3"; FPKM "5.3349624985"; frac "0.222709"; conf_lo "3.503687"; conf_hi "7.166238"; cov "31.169495"; full_read_support "yes";
Chr5	Cufflinks	exon	3958901	3959173	248	-	.	gene_id "CUFF.13261"; transcript_id "CUFF.13261.3"; exon_number "1"; FPKM "5.3349624985"; frac "0.222709"; conf_lo "3.503687"; conf_hi "7.166238"; cov "31.169495";
Chr5	Cufflinks	exon	3959264	3959323	248	-	.	gene_id "CUFF.13261"; transcript_id "CUFF.13261.3"; exon_number "2"; FPKM "5.3349624985"; frac "0.222709"; conf_lo "3.503687"; conf_hi "7.166238"; cov "31.169495";
Chr5	Cufflinks	exon	3960211	3960280	248	-	.	gene_id "CUFF.13261"; transcript_id "CUFF.13261.3"; exon_number "3"; FPKM "5.3349624985"; frac "0.222709"; conf_lo "3.503687"; conf_hi "7.166238"; cov "31.169495";
Chr5	Cufflinks	exon	3960355	3960408	248	-	.	gene_id "CUFF.13261"; transcript_id "CUFF.13261.3"; exon_number "4"; FPKM "5.3349624985"; frac "0.222709"; conf_lo "3.503687"; conf_hi "7.166238"; cov "31.169495";
Chr5	Cufflinks	exon	3960712	3960952	248	-	.	gene_id "CUFF.13261"; transcript_id "CUFF.13261.3"; exon_number "5"; FPKM "5.3349624985"; frac "0.222709"; conf_lo "3.503687"; conf_hi "7.166238"; cov "31.169495";
Chr5	Cufflinks	transcript	3961106	3963522	1000	-	.	gene_id "AT5G12250"; transcript_id "AT5G12250.1"; FPKM "44.0912541884"; frac "1.000000"; conf_lo "41.014150"; conf_hi "47.168359"; cov "257.427846"; full_read_support "yes";
Chr5	Cufflinks	exon	3961106	3962002	1000	-	.	gene_id "AT5G12250"; transcript_id "AT5G12250.1"; exon_number "1"; FPKM "44.0912541884"; frac "1.000000"; conf_lo "41.014150"; conf_hi "47.168359"; cov "257.427846";
Chr5	Cufflinks	exon	3962214	3962483	1000	-	.	gene_id "AT5G12250"; transcript_id "AT5G12250.1"; exon_number "2"; FPKM "44.0912541884"; frac "1.000000"; conf_lo "41.014150"; conf_hi "47.168359"; cov "257.427846";
Chr5	Cufflinks	exon	3962578	3962983	1000	-	.	gene_id "AT5G12250"; transcript_id "AT5G12250.1"; exon_number "3"; FPKM "44.0912541884"; frac "1.000000"; conf_lo "41.014150"; conf_hi "47.168359"; cov "257.427846";
Chr5	Cufflinks	exon	3963400	3963522	1000	-	.	gene_id "AT5G12250"; transcript_id "AT5G12250.1"; exon_number "4"; FPKM "44.0912541884"; frac "1.000000"; conf_lo "41.014150"; conf_hi "47.168359"; cov "257.427846";
Chr5	Cufflinks	transcript	3966340	3968878	184	+	.	gene_id "CUFF.13262"; transcript_id "CUFF.13262.1"; FPKM "0.3453280246"; frac "0.126126"; conf_lo "0.083619"; conf_hi "0.607037"; cov "2.016346"; full_read_support "yes";
Chr5	Cufflinks	exon	3966340	3967083	184	+	.	gene_id "CUFF.13262"; transcript_id "CUFF.13262.1"; exon_number "1"; FPKM "0.3453280246"; frac "0.126126"; conf_lo "0.083619"; conf_hi "0.607037"; cov "2.016346";
Chr5	Cufflinks	exon	3967383	3968878	184	+	.	gene_id "CUFF.13262"; transcript_id "CUFF.13262.1"; exon_number "2"; FPKM "0.3453280246"; frac "0.126126"; conf_lo "0.083619"; conf_hi "0.607037"; cov "2.016346";
Chr5	Cufflinks	transcript	3966340	3968878	368	+	.	gene_id "CUFF.13262"; transcript_id "CUFF.13262.2"; FPKM "0.6900887028"; frac "0.229966"; conf_lo "0.324518"; conf_hi "1.055660"; cov "4.029378"; full_read_support "yes";
Chr5	Cufflinks	exon	3966340	3967083	368	+	.	gene_id "CUFF.13262"; transcript_id "CUFF.13262.2"; exon_number "1"; FPKM "0.6900887028"; frac "0.229966"; conf_lo "0.324518"; conf_hi "1.055660"; cov "4.029378";
Chr5	Cufflinks	exon	3967383	3967546	368	+	.	gene_id "CUFF.13262"; transcript_id "CUFF.13262.2"; exon_number "2"; FPKM "0.6900887028"; frac "0.229966"; conf_lo "0.324518"; conf_hi "1.055660"; cov "4.029378";
Chr5	Cufflinks	exon	3967641	3967885	368	+	.	gene_id "CUFF.13262"; transcript_id "CUFF.13262.2"; exon_number "3"; FPKM "0.6900887028"; frac "0.229966"; conf_lo "0.324518"; conf_hi "1.055660"; cov "4.029378";
Chr5	Cufflinks	exon	3967971	3968878	368	+	.	gene_id "CUFF.13262"; transcript_id "CUFF.13262.2"; exon_number "4"; FPKM "0.6900887028"; frac "0.229966"; conf_lo "0.324518"; conf_hi "1.055660"; cov "4.029378";
Chr5	Cufflinks	transcript	3966365	3968878	1000	+	.	gene_id "CUFF.13262"; transcript_id "AT5G12260.1"; FPKM "1.8720075873"; frac "0.643907"; conf_lo "1.346627"; conf_hi "2.397388"; cov "10.930518"; full_read_support "yes";
Chr5	Cufflinks	exon	3966365	3967083	1000	+	.	gene_id "CUFF.13262"; transcript_id "AT5G12260.1"; exon_number "1"; FPKM "1.8720075873"; frac "0.643907"; conf_lo "1.346627"; conf_hi "2.397388"; cov "10.930518";
Chr5	Cufflinks	exon	3967383	3967546	1000	+	.	gene_id "CUFF.13262"; transcript_id "AT5G12260.1"; exon_number "2"; FPKM "1.8720075873"; frac "0.643907"; conf_lo "1.346627"; conf_hi "2.397388"; cov "10.930518";
Chr5	Cufflinks	exon	3967641	3968878	1000	+	.	gene_id "CUFF.13262"; transcript_id "AT5G12260.1"; exon_number "3"; FPKM "1.8720075873"; frac "0.643907"; conf_lo "1.346627"; conf_hi "2.397388"; cov "10.930518";
Chr5	Cufflinks	transcript	3970131	3971301	1000	-	.	gene_id "AT5G12270"; transcript_id "AT5G12270.1"; FPKM "0.1158130363"; frac "1.000000"; conf_lo "0.000000"; conf_hi "0.279826"; cov "0.676907"; full_read_support "no";
Chr5	Cufflinks	exon	3970131	3970716	1000	-	.	gene_id "AT5G12270"; transcript_id "AT5G12270.1"; exon_number "1"; FPKM "0.1158130363"; frac "1.000000"; conf_lo "0.000000"; conf_hi "0.279826"; cov "0.676907";
Chr5	Cufflinks	exon	3970805	3971301	1000	-	.	gene_id "AT5G12270"; transcript_id "AT5G12270.1"; exon_number "2"; FPKM "0.1158130363"; frac "1.000000"; conf_lo "0.000000"; conf_hi "0.279826"; cov "0.676907";
Chr5	Cufflinks	transcript	3971800	3973644	1000	-	.	gene_id "CUFF.13263"; transcript_id "AT5G12280.2"; FPKM "0.2079070187"; frac "1.000000"; conf_lo "0.000000"; conf_hi "0.416145"; cov "1.215181"; full_read_support "no";
Chr5	Cufflinks	exon	3971800	3972796	1000	-	.	gene_id "CUFF.13263"; transcript_id "AT5G12280.2"; exon_number "1"; FPKM "0.2079070187"; frac "1.000000"; conf_lo "0.000000"; conf_hi "0.416145"; cov "1.215181";
Chr5	Cufflinks	exon	3972919	3973195	1000	-	.	gene_id "CUFF.13263"; transcript_id "AT5G12280.2"; exon_number "2"; FPKM "0.2079070187"; frac "1.000000"; conf_lo "0.000000"; conf_hi "0.416145"; cov "1.215181";
Chr5	Cufflinks	exon	3973488	3973644	1000	-	.	gene_id "CUFF.13263"; transcript_id "AT5G12280.2"; exon_number "3"; FPKM "0.2079070187"; frac "1.000000"; conf_lo "0.000000"; conf_hi "0.416145"; cov "1.215181";
Chr5	Cufflinks	transcript	3972014	3973636	1	-	.	gene_id "CUFF.13263"; transcript_id "AT5G12280.1"; FPKM "0.0000000000"; frac "0.000000"; conf_lo "0.000000"; conf_hi "0.081472"; cov "0.000000"; full_read_support "no";
Chr5	Cufflinks	exon	3972014	3972250	1	-	.	gene_id "CUFF.13263"; transcript_id "AT5G12280.1"; exon_number "1"; FPKM "0.0000000000"; frac "0.000000"; conf_lo "0.000000"; conf_hi "0.081472"; cov "0.000000";
Chr5	Cufflinks	exon	3972317	3972988	1	-	.	gene_id "CUFF.13263"; transcript_id "AT5G12280.1"; exon_number "2"; FPKM "0.0000000000"; frac "0.000000"; conf_lo "0.000000"; conf_hi "0.081472"; cov "0.000000";
Chr5	Cufflinks	exon	3973061	3973183	1	-	.	gene_id "CUFF.13263"; transcript_id "AT5G12280.1"; exon_number "3"; FPKM "0.0000000000"; frac "0.000000"; conf_lo "0.000000"; conf_hi "0.081472"; cov "0.000000";
Chr5	Cufflinks	exon	3973292	3973370	1	-	.	gene_id "CUFF.13263"; transcript_id "AT5G12280.1"; exon_number "4"; FPKM "0.0000000000"; frac "0.000000"; conf_lo "0.000000"; conf_hi "0.081472"; cov "0.000000";
Chr5	Cufflinks	exon	3973488	3973636	1	-	.	gene_id "CUFF.13263"; transcript_id "AT5G12280.1"; exon_number "5"; FPKM "0.0000000000"; frac "0.000000"; conf_lo "0.000000"; conf_hi "0.081472"; cov "0.000000";
Chr5	Cufflinks	transcript	3974171	3978160	1000	-	.	gene_id "CUFF.13264"; transcript_id "AT5G12290.1"; FPKM "6.7204170186"; frac "1.000000"; conf_lo "5.817577"; conf_hi "7.623257"; cov "39.232014"; full_read_support "yes";
Chr5	Cufflinks	exon	3974171	3974494	1000	-	.	gene_id "CUFF.13264"; transcript_id "AT5G12290.1"; exon_number "1"; FPKM "6.7204170186"; frac "1.000000"; conf_lo "5.817577"; conf_hi "7.623257"; cov "39.232014";
Chr5	Cufflinks	exon	3974644	3974744	1000	-	.	gene_id "CUFF.13264"; transcript_id "AT5G12290.1"; exon_number "2"; FPKM "6.7204170186"; frac "1.000000"; conf_lo "5.817577"; conf_hi "7.623257"; cov "39.232014";
Chr5	Cufflinks	exon	3974862	3974972	1000	-	.	gene_id "CUFF.13264"; transcript_id "AT5G12290.1"; exon_number "3"; FPKM "6.7204170186"; frac "1.000000"; conf_lo "5.817577"; conf_hi "7.623257"; cov "39.232014";
Chr5	Cufflinks	exon	3975114	3975237	1000	-	.	gene_id "CUFF.13264"; transcript_id "AT5G12290.1"; exon_number "4"; FPKM "6.7204170186"; frac "1.000000"; conf_lo "5.817577"; conf_hi "7.623257"; cov "39.232014";
Chr5	Cufflinks	exon	3975324	3975352	1000	-	.	gene_id "CUFF.13264"; transcript_id "AT5G12290.1"; exon_number "5"; FPKM "6.7204170186"; frac "1.000000"; conf_lo "5.817577"; conf_hi "7.623257"; cov "39.232014";
Chr5	Cufflinks	exon	3975432	3975504	1000	-	.	gene_id "CUFF.13264"; transcript_id "AT5G12290.1"; exon_number "6"; FPKM "6.7204170186"; frac "1.000000"; conf_lo "5.817577"; conf_hi "7.623257"; cov "39.232014";
Chr5	Cufflinks	exon	3975728	3975817	1000	-	.	gene_id "CUFF.13264"; transcript_id "AT5G12290.1"; exon_number "7"; FPKM "6.7204170186"; frac "1.000000"; conf_lo "5.817577"; conf_hi "7.623257"; cov "39.232014";
Chr5	Cufflinks	exon	3976043	3976143	1000	-	.	gene_id "CUFF.13264"; transcript_id "AT5G12290.1"; exon_number "8"; FPKM "6.7204170186"; frac "1.000000"; conf_lo "5.817577"; conf_hi "7.623257"; cov "39.232014";
Chr5	Cufflinks	exon	3976384	3976578	1000	-	.	gene_id "CUFF.13264"; transcript_id "AT5G12290.1"; exon_number "9"; FPKM "6.7204170186"; frac "1.000000"; conf_lo "5.817577"; conf_hi "7.623257"; cov "39.232014";
Chr5	Cufflinks	exon	3976704	3976865	1000	-	.	gene_id "CUFF.13264"; transcript_id "AT5G12290.1"; exon_number "10"; FPKM "6.7204170186"; frac "1.000000"; conf_lo "5.817577"; conf_hi "7.623257"; cov "39.232014";
Chr5	Cufflinks	exon	3976977	3977114	1000	-	.	gene_id "CUFF.13264"; transcript_id "AT5G12290.1"; exon_number "11"; FPKM "6.7204170186"; frac "1.000000"; conf_lo "5.817577"; conf_hi "7.623257"; cov "39.232014";
Chr5	Cufflinks	exon	3977215	3977418	1000	-	.	gene_id "CUFF.13264"; transcript_id "AT5G12290.1"; exon_number "12"; FPKM "6.7204170186"; frac "1.000000"; conf_lo "5.817577"; conf_hi "7.623257"; cov "39.232014";
Chr5	Cufflinks	exon	3977512	3977638	1000	-	.	gene_id "CUFF.13264"; transcript_id "AT5G12290.1"; exon_number "13"; FPKM "6.7204170186"; frac "1.000000"; conf_lo "5.817577"; conf_hi "7.623257"; cov "39.232014";
Chr5	Cufflinks	exon	3977834	3978160	1000	-	.	gene_id "CUFF.13264"; transcript_id "AT5G12290.1"; exon_number "14"; FPKM "6.7204170186"; frac "1.000000"; conf_lo "5.817577"; conf_hi "7.623257"; cov "39.232014";
Chr5	Cufflinks	transcript	3978313	3979795	1000	-	.	gene_id "AT5G12300"; transcript_id "AT5G12300.1"; FPKM "0.6384086907"; frac "1.000000"; conf_lo "0.319204"; conf_hi "0.957613"; cov "3.731388"; full_read_support "yes";
Chr5	Cufflinks	exon	3978313	3979795	1000	-	.	gene_id "AT5G12300"; transcript_id "AT5G12300.1"; exon_number "1"; FPKM "0.6384086907"; frac "1.000000"; conf_lo "0.319204"; conf_hi "0.957613"; cov "3.731388";
Chr5	Cufflinks	transcript	3980226	3982442	1000	-	.	gene_id "CUFF.13265"; transcript_id "AT5G12310.1"; FPKM "12.9585605326"; frac "1.000000"; conf_lo "11.347145"; conf_hi "14.569976"; cov "75.645335"; full_read_support "yes";
Chr5	Cufflinks	exon	3980226	3980947	1000	-	.	gene_id "CUFF.13265"; transcript_id "AT5G12310.1"; exon_number "1"; FPKM "12.9585605326"; frac "1.000000"; conf_lo "11.347145"; conf_hi "14.569976"; cov "75.645335";
Chr5	Cufflinks	exon	3981104	3981208	1000	-	.	gene_id "CUFF.13265"; transcript_id "AT5G12310.1"; exon_number "2"; FPKM "12.9585605326"; frac "1.000000"; conf_lo "11.347145"; conf_hi "14.569976"; cov "75.645335";
Chr5	Cufflinks	exon	3981572	3981702	1000	-	.	gene_id "CUFF.13265"; transcript_id "AT5G12310.1"; exon_number "3"; FPKM "12.9585605326"; frac "1.000000"; conf_lo "11.347145"; conf_hi "14.569976"; cov "75.645335";
Chr5	Cufflinks	exon	3982028	3982442	1000	-	.	gene_id "CUFF.13265"; transcript_id "AT5G12310.1"; exon_number "4"; FPKM "12.9585605326"; frac "1.000000"; conf_lo "11.347145"; conf_hi "14.569976"; cov "75.645335";
Chr5	Cufflinks	transcript	3982684	3984078	1000	+	.	gene_id "CUFF.13266"; transcript_id "AT5G12320.1"; FPKM "12.4333578908"; frac "1.000000"; conf_lo "10.079761"; conf_hi "14.786955"; cov "72.638792"; full_read_support "yes";
Chr5	Cufflinks	exon	3982684	3982812	1000	+	.	gene_id "CUFF.13266"; transcript_id "AT5G12320.1"; exon_number "1"; FPKM "12.4333578908"; frac "1.000000"; conf_lo "10.079761"; conf_hi "14.786955"; cov "72.638792";
Chr5	Cufflinks	exon	3982920	3983007	1000	+	.	gene_id "CUFF.13266"; transcript_id "AT5G12320.1"; exon_number "2"; FPKM "12.4333578908"; frac "1.000000"; conf_lo "10.079761"; conf_hi "14.786955"; cov "72.638792";
Chr5	Cufflinks	exon	3983353	3983417	1000	+	.	gene_id "CUFF.13266"; transcript_id "AT5G12320.1"; exon_number "3"; FPKM "12.4333578908"; frac "1.000000"; conf_lo "10.079761"; conf_hi "14.786955"; cov "72.638792";
Chr5	Cufflinks	exon	3983521	3983589	1000	+	.	gene_id "CUFF.13266"; transcript_id "AT5G12320.1"; exon_number "4"; FPKM "12.4333578908"; frac "1.000000"; conf_lo "10.079761"; conf_hi "14.786955"; cov "72.638792";
Chr5	Cufflinks	exon	3983663	3983712	1000	+	.	gene_id "CUFF.13266"; transcript_id "AT5G12320.1"; exon_number "5"; FPKM "12.4333578908"; frac "1.000000"; conf_lo "10.079761"; conf_hi "14.786955"; cov "72.638792";
Chr5	Cufflinks	exon	3983788	3984078	1000	+	.	gene_id "CUFF.13266"; transcript_id "AT5G12320.1"; exon_number "6"; FPKM "12.4333578908"; frac "1.000000"; conf_lo "10.079761"; conf_hi "14.786955"; cov "72.638792";
Chr5	Cufflinks	transcript	3985092	3985202	1	-	.	gene_id "AT5G12323"; transcript_id "AT5G12323.1"; FPKM "0.0000000000"; frac "0.000000"; conf_lo "0.000000"; conf_hi "0.000000"; cov "0.000000"; full_read_support "no";
Chr5	Cufflinks	exon	3985092	3985202	1	-	.	gene_id "AT5G12323"; transcript_id "AT5G12323.1"; exon_number "1"; FPKM "0.0000000000"; frac "0.000000"; conf_lo "0.000000"; conf_hi "0.000000"; cov "0.000000";
Chr5	Cufflinks	transcript	3987375	3989833	1000	-	.	gene_id "AT5G12330"; transcript_id "AT5G12330.4"; FPKM "1.3687348701"; frac "0.779728"; conf_lo "0.937868"; conf_hi "1.799602"; cov "7.993796"; full_read_support "no";
Chr5	Cufflinks	exon	3987375	3987996	1000	-	.	gene_id "AT5G12330"; transcript_id "AT5G12330.4"; exon_number "1"; FPKM "1.3687348701"; frac "0.779728"; conf_lo "0.937868"; conf_hi "1.799602"; cov "7.993796";
Chr5	Cufflinks	exon	3988432	3989313	1000	-	.	gene_id "AT5G12330"; transcript_id "AT5G12330.4"; exon_number "2"; FPKM "1.3687348701"; frac "0.779728"; conf_lo "0.937868"; conf_hi "1.799602"; cov "7.993796";
Chr5	Cufflinks	exon	3989387	3989833	1000	-	.	gene_id "AT5G12330"; transcript_id "AT5G12330.4"; exon_number "3"; FPKM "1.3687348701"; frac "0.779728"; conf_lo "0.937868"; conf_hi "1.799602"; cov "7.993796";
Chr5	Cufflinks	transcript	3987375	3989754	1	-	.	gene_id "AT5G12330"; transcript_id "AT5G12330.2"; FPKM "0.0000000000"; frac "0.000000"; conf_lo "0.000000"; conf_hi "0.073885"; cov "0.000000"; full_read_support "no";
Chr5	Cufflinks	exon	3987375	3987996	1	-	.	gene_id "AT5G12330"; transcript_id "AT5G12330.2"; exon_number "1"; FPKM "0.0000000000"; frac "0.000000"; conf_lo "0.000000"; conf_hi "0.073885"; cov "0.000000";
Chr5	Cufflinks	exon	3988432	3989330	1	-	.	gene_id "AT5G12330"; transcript_id "AT5G12330.2"; exon_number "2"; FPKM "0.0000000000"; frac "0.000000"; conf_lo "0.000000"; conf_hi "0.073885"; cov "0.000000";
Chr5	Cufflinks	exon	3989690	3989754	1	-	.	gene_id "AT5G12330"; transcript_id "AT5G12330.2"; exon_number "3"; FPKM "0.0000000000"; frac "0.000000"; conf_lo "0.000000"; conf_hi "0.073885"; cov "0.000000";
Chr5	Cufflinks	transcript	3987375	3989406	1	-	.	gene_id "AT5G12330"; transcript_id "AT5G12330.1"; FPKM "0.0000000000"; frac "0.000000"; conf_lo "0.000000"; conf_hi "0.073305"; cov "0.000000"; full_read_support "yes";
Chr5	Cufflinks	exon	3987375	3987996	1	-	.	gene_id "AT5G12330"; transcript_id "AT5G12330.1"; exon_number "1"; FPKM "0.0000000000"; frac "0.000000"; conf_lo "0.000000"; conf_hi "0.073305"; cov "0.000000";
Chr5	Cufflinks	exon	3988432	3989406	1	-	.	gene_id "AT5G12330"; transcript_id "AT5G12330.1"; exon_number "2"; FPKM "0.0000000000"; frac "0.000000"; conf_lo "0.000000"; conf_hi "0.073305"; cov "0.000000";
Chr5	Cufflinks	transcript	3988193	3989647	393	-	.	gene_id "AT5G12330"; transcript_id "AT5G12330.3"; FPKM "0.5390714672"; frac "0.220272"; conf_lo "0.183487"; conf_hi "0.894656"; cov "3.148329"; full_read_support "yes";
Chr5	Cufflinks	exon	3988193	3989647	393	-	.	gene_id "AT5G12330"; transcript_id "AT5G12330.3"; exon_number "1"; FPKM "0.5390714672"; frac "0.220272"; conf_lo "0.183487"; conf_hi "0.894656"; cov "3.148329";
Chr5	Cufflinks	transcript	3992948	3993610	1000	-	.	gene_id "AT5G12340"; transcript_id "AT5G12340.1"; FPKM "1.3206456276"; frac "1.000000"; conf_lo "0.555279"; conf_hi "2.086013"; cov "7.712513"; full_read_support "yes";
Chr5	Cufflinks	exon	3992948	3993610	1000	-	.	gene_id "AT5G12340"; transcript_id "AT5G12340.1"; exon_number "1"; FPKM "1.3206456276"; frac "1.000000"; conf_lo "0.555279"; conf_hi "2.086013"; cov "7.712513";
Chr5	Cufflinks	transcript	3995342	4000801	1000	+	.	gene_id "CUFF.13267"; transcript_id "AT5G12350.1"; FPKM "7.2537065765"; frac "0.414573"; conf_lo "6.549106"; conf_hi "7.958308"; cov "42.357875"; full_read_support "yes";
Chr5	Cufflinks	exon	3995342	3995857	1000	+	.	gene_id "CUFF.13267"; transcript_id "AT5G12350.1"; exon_number "1"; FPKM "7.2537065765"; frac "0.414573"; conf_lo "6.549106"; conf_hi "7.958308"; cov "42.357875";
Chr5	Cufflinks	exon	3996374	3996460	1000	+	.	gene_id "CUFF.13267"; transcript_id "AT5G12350.1"; exon_number "2"; FPKM "7.2537065765"; frac "0.414573"; conf_lo "6.549106"; conf_hi "7.958308"; cov "42.357875";
Chr5	Cufflinks	exon	3996627	3996716	1000	+	.	gene_id "CUFF.13267"; transcript_id "AT5G12350.1"; exon_number "3"; FPKM "7.2537065765"; frac "0.414573"; conf_lo "6.549106"; conf_hi "7.958308"; cov "42.357875";
Chr5	Cufflinks	exon	3996916	3996996	1000	+	.	gene_id "CUFF.13267"; transcript_id "AT5G12350.1"; exon_number "4"; FPKM "7.2537065765"; frac "0.414573"; conf_lo "6.549106"; conf_hi "7.958308"; cov "42.357875";
Chr5	Cufflinks	exon	3997117	3997311	1000	+	.	gene_id "CUFF.13267"; transcript_id "AT5G12350.1"; exon_number "5"; FPKM "7.2537065765"; frac "0.414573"; conf_lo "6.549106"; conf_hi "7.958308"; cov "42.357875";
Chr5	Cufflinks	exon	3997385	3999502	1000	+	.	gene_id "CUFF.13267"; transcript_id "AT5G12350.1"; exon_number "6"; FPKM "7.2537065765"; frac "0.414573"; conf_lo "6.549106"; conf_hi "7.958308"; cov "42.357875";
Chr5	Cufflinks	exon	3999779	3999925	1000	+	.	gene_id "CUFF.13267"; transcript_id "AT5G12350.1"; exon_number "7"; FPKM "7.2537065765"; frac "0.414573"; conf_lo "6.549106"; conf_hi "7.958308"; cov "42.357875";
Chr5	Cufflinks	exon	4000015	4000337	1000	+	.	gene_id "CUFF.13267"; transcript_id "AT5G12350.1"; exon_number "8"; FPKM "7.2537065765"; frac "0.414573"; conf_lo "6.549106"; conf_hi "7.958308"; cov "42.357875";
Chr5	Cufflinks	exon	4000428	4000801	1000	+	.	gene_id "CUFF.13267"; transcript_id "AT5G12350.1"; exon_number "9"; FPKM "7.2537065765"; frac "0.414573"; conf_lo "6.549106"; conf_hi "7.958308"; cov "42.357875";
Chr5	Cufflinks	transcript	4000699	4002634	1	-	.	gene_id "CUFF.13268"; transcript_id "AT5G12360.1"; FPKM "0.0000000000"; frac "0.000000"; conf_lo "0.000000"; conf_hi "0.120716"; cov "0.000000"; full_read_support "no";
Chr5	Cufflinks	exon	4000699	4001087	1	-	.	gene_id "CUFF.13268"; transcript_id "AT5G12360.1"; exon_number "1"; FPKM "0.0000000000"; frac "0.000000"; conf_lo "0.000000"; conf_hi "0.120716"; cov "0.000000";
Chr5	Cufflinks	exon	4001273	4001319	1	-	.	gene_id "CUFF.13268"; transcript_id "AT5G12360.1"; exon_number "2"; FPKM "0.0000000000"; frac "0.000000"; conf_lo "0.000000"; conf_hi "0.120716"; cov "0.000000";
Chr5	Cufflinks	exon	4001418	4001687	1	-	.	gene_id "CUFF.13268"; transcript_id "AT5G12360.1"; exon_number "3"; FPKM "0.0000000000"; frac "0.000000"; conf_lo "0.000000"; conf_hi "0.120716"; cov "0.000000";
Chr5	Cufflinks	exon	4002179	4002253	1	-	.	gene_id "CUFF.13268"; transcript_id "AT5G12360.1"; exon_number "4"; FPKM "0.0000000000"; frac "0.000000"; conf_lo "0.000000"; conf_hi "0.120716"; cov "0.000000";
Chr5	Cufflinks	exon	4002369	4002634	1	-	.	gene_id "CUFF.13268"; transcript_id "AT5G12360.1"; exon_number "5"; FPKM "0.0000000000"; frac "0.000000"; conf_lo "0.000000"; conf_hi "0.120716"; cov "0.000000";
Chr5	Cufflinks	transcript	4002775	4008775	315	-	.	gene_id "CUFF.13268"; transcript_id "AT5G12370.2"; FPKM "3.4595253416"; frac "0.145412"; conf_lo "2.799295"; conf_hi "4.119756"; cov "20.201829"; full_read_support "no";
Chr5	Cufflinks	exon	4002775	4003080	315	-	.	gene_id "CUFF.13268"; transcript_id "AT5G12370.2"; exon_number "1"; FPKM "3.4595253416"; frac "0.145412"; conf_lo "2.799295"; conf_hi "4.119756"; cov "20.201829";
Chr5	Cufflinks	exon	4003160	4003243	315	-	.	gene_id "CUFF.13268"; transcript_id "AT5G12370.2"; exon_number "2"; FPKM "3.4595253416"; frac "0.145412"; conf_lo "2.799295"; conf_hi "4.119756"; cov "20.201829";
Chr5	Cufflinks	exon	4003330	4003428	315	-	.	gene_id "CUFF.13268"; transcript_id "AT5G12370.2"; exon_number "3"; FPKM "3.4595253416"; frac "0.145412"; conf_lo "2.799295"; conf_hi "4.119756"; cov "20.201829";
Chr5	Cufflinks	exon	4003733	4003791	315	-	.	gene_id "CUFF.13268"; transcript_id "AT5G12370.2"; exon_number "4"; FPKM "3.4595253416"; frac "0.145412"; conf_lo "2.799295"; conf_hi "4.119756"; cov "20.201829";
Chr5	Cufflinks	exon	4004156	4004240	315	-	.	gene_id "CUFF.13268"; transcript_id "AT5G12370.2"; exon_number "5"; FPKM "3.4595253416"; frac "0.145412"; conf_lo "2.799295"; conf_hi "4.119756"; cov "20.201829";
Chr5	Cufflinks	exon	4004396	4004493	315	-	.	gene_id "CUFF.13268"; transcript_id "AT5G12370.2"; exon_number "6"; FPKM "3.4595253416"; frac "0.145412"; conf_lo "2.799295"; conf_hi "4.119756"; cov "20.201829";
Chr5	Cufflinks	exon	4004616	4004762	315	-	.	gene_id "CUFF.13268"; transcript_id "AT5G12370.2"; exon_number "7"; FPKM "3.4595253416"; frac "0.145412"; conf_lo "2.799295"; conf_hi "4.119756"; cov "20.201829";
Chr5	Cufflinks	exon	4004909	4005001	315	-	.	gene_id "CUFF.13268"; transcript_id "AT5G12370.2"; exon_number "8"; FPKM "3.4595253416"; frac "0.145412"; conf_lo "2.799295"; conf_hi "4.119756"; cov "20.201829";
Chr5	Cufflinks	exon	4005087	4005203	315	-	.	gene_id "CUFF.13268"; transcript_id "AT5G12370.2"; exon_number "9"; FPKM "3.4595253416"; frac "0.145412"; conf_lo "2.799295"; conf_hi "4.119756"; cov "20.201829";
Chr5	Cufflinks	exon	4005272	4005325	315	-	.	gene_id "CUFF.13268"; transcript_id "AT5G12370.2"; exon_number "10"; FPKM "3.4595253416"; frac "0.145412"; conf_lo "2.799295"; conf_hi "4.119756"; cov "20.201829";
Chr5	Cufflinks	exon	4005521	4005694	315	-	.	gene_id "CUFF.13268"; transcript_id "AT5G12370.2"; exon_number "11"; FPKM "3.4595253416"; frac "0.145412"; conf_lo "2.799295"; conf_hi "4.119756"; cov "20.201829";
Chr5	Cufflinks	exon	4005786	4005871	315	-	.	gene_id "CUFF.13268"; transcript_id "AT5G12370.2"; exon_number "12"; FPKM "3.4595253416"; frac "0.145412"; conf_lo "2.799295"; conf_hi "4.119756"; cov "20.201829";
Chr5	Cufflinks	exon	4005954	4006044	315	-	.	gene_id "CUFF.13268"; transcript_id "AT5G12370.2"; exon_number "13"; FPKM "3.4595253416"; frac "0.145412"; conf_lo "2.799295"; conf_hi "4.119756"; cov "20.201829";
Chr5	Cufflinks	exon	4006132	4006230	315	-	.	gene_id "CUFF.13268"; transcript_id "AT5G12370.2"; exon_number "14"; FPKM "3.4595253416"; frac "0.145412"; conf_lo "2.799295"; conf_hi "4.119756"; cov "20.201829";
Chr5	Cufflinks	exon	4006315	4006391	315	-	.	gene_id "CUFF.13268"; transcript_id "AT5G12370.2"; exon_number "15"; FPKM "3.4595253416"; frac "0.145412"; conf_lo "2.799295"; conf_hi "4.119756"; cov "20.201829";
Chr5	Cufflinks	exon	4006474	4006642	315	-	.	gene_id "CUFF.13268"; transcript_id "AT5G12370.2"; exon_number "16"; FPKM "3.4595253416"; frac "0.145412"; conf_lo "2.799295"; conf_hi "4.119756"; cov "20.201829";
Chr5	Cufflinks	exon	4006853	4006944	315	-	.	gene_id "CUFF.13268"; transcript_id "AT5G12370.2"; exon_number "17"; FPKM "3.4595253416"; frac "0.145412"; conf_lo "2.799295"; conf_hi "4.119756"; cov "20.201829";
Chr5	Cufflinks	exon	4007044	4007157	315	-	.	gene_id "CUFF.13268"; transcript_id "AT5G12370.2"; exon_number "18"; FPKM "3.4595253416"; frac "0.145412"; conf_lo "2.799295"; conf_hi "4.119756"; cov "20.201829";
Chr5	Cufflinks	exon	4007349	4007454	315	-	.	gene_id "CUFF.13268"; transcript_id "AT5G12370.2"; exon_number "19"; FPKM "3.4595253416"; frac "0.145412"; conf_lo "2.799295"; conf_hi "4.119756"; cov "20.201829";
Chr5	Cufflinks	exon	4007537	4007587	315	-	.	gene_id "CUFF.13268"; transcript_id "AT5G12370.2"; exon_number "20"; FPKM "3.4595253416"; frac "0.145412"; conf_lo "2.799295"; conf_hi "4.119756"; cov "20.201829";
Chr5	Cufflinks	exon	4007659	4007760	315	-	.	gene_id "CUFF.13268"; transcript_id "AT5G12370.2"; exon_number "21"; FPKM "3.4595253416"; frac "0.145412"; conf_lo "2.799295"; conf_hi "4.119756"; cov "20.201829";
Chr5	Cufflinks	exon	4007876	4007950	315	-	.	gene_id "CUFF.13268"; transcript_id "AT5G12370.2"; exon_number "22"; FPKM "3.4595253416"; frac "0.145412"; conf_lo "2.799295"; conf_hi "4.119756"; cov "20.201829";
Chr5	Cufflinks	exon	4008041	4008283	315	-	.	gene_id "CUFF.13268"; transcript_id "AT5G12370.2"; exon_number "23"; FPKM "3.4595253416"; frac "0.145412"; conf_lo "2.799295"; conf_hi "4.119756"; cov "20.201829";
Chr5	Cufflinks	exon	4008362	4008602	315	-	.	gene_id "CUFF.13268"; transcript_id "AT5G12370.2"; exon_number "24"; FPKM "3.4595253416"; frac "0.145412"; conf_lo "2.799295"; conf_hi "4.119756"; cov "20.201829";
Chr5	Cufflinks	exon	4008695	4008775	315	-	.	gene_id "CUFF.13268"; transcript_id "AT5G12370.2"; exon_number "25"; FPKM "3.4595253416"; frac "0.145412"; conf_lo "2.799295"; conf_hi "4.119756"; cov "20.201829";
Chr5	Cufflinks	transcript	4002775	4008803	1	-	.	gene_id "CUFF.13268"; transcript_id "AT5G12370.3"; FPKM "0.0000000000"; frac "0.000000"; conf_lo "0.000000"; conf_hi "0.039446"; cov "0.000000"; full_read_support "no";
Chr5	Cufflinks	exon	4002775	4003065	1	-	.	gene_id "CUFF.13268"; transcript_id "AT5G12370.3"; exon_number "1"; FPKM "0.0000000000"; frac "0.000000"; conf_lo "0.000000"; conf_hi "0.039446"; cov "0.000000";
Chr5	Cufflinks	exon	4003160	4003243	1	-	.	gene_id "CUFF.13268"; transcript_id "AT5G12370.3"; exon_number "2"; FPKM "0.0000000000"; frac "0.000000"; conf_lo "0.000000"; conf_hi "0.039446"; cov "0.000000";
Chr5	Cufflinks	exon	4003330	4003428	1	-	.	gene_id "CUFF.13268"; transcript_id "AT5G12370.3"; exon_number "3"; FPKM "0.0000000000"; frac "0.000000"; conf_lo "0.000000"; conf_hi "0.039446"; cov "0.000000";
Chr5	Cufflinks	exon	4003733	4003791	1	-	.	gene_id "CUFF.13268"; transcript_id "AT5G12370.3"; exon_number "4"; FPKM "0.0000000000"; frac "0.000000"; conf_lo "0.000000"; conf_hi "0.039446"; cov "0.000000";
Chr5	Cufflinks	exon	4004156	4004240	1	-	.	gene_id "CUFF.13268"; transcript_id "AT5G12370.3"; exon_number "5"; FPKM "0.0000000000"; frac "0.000000"; conf_lo "0.000000"; conf_hi "0.039446"; cov "0.000000";
Chr5	Cufflinks	exon	4004396	4004493	1	-	.	gene_id "CUFF.13268"; transcript_id "AT5G12370.3"; exon_number "6"; FPKM "0.0000000000"; frac "0.000000"; conf_lo "0.000000"; conf_hi "0.039446"; cov "0.000000";
Chr5	Cufflinks	exon	4004616	4004762	1	-	.	gene_id "CUFF.13268"; transcript_id "AT5G12370.3"; exon_number "7"; FPKM "0.0000000000"; frac "0.000000"; conf_lo "0.000000"; conf_hi "0.039446"; cov "0.000000";
Chr5	Cufflinks	exon	4004909	4005001	1	-	.	gene_id "CUFF.13268"; transcript_id "AT5G12370.3"; exon_number "8"; FPKM "0.0000000000"; frac "0.000000"; conf_lo "0.000000"; conf_hi "0.039446"; cov "0.000000";
Chr5	Cufflinks	exon	4005087	4005203	1	-	.	gene_id "CUFF.13268"; transcript_id "AT5G12370.3"; exon_number "9"; FPKM "0.0000000000"; frac "0.000000"; conf_lo "0.000000"; conf_hi "0.039446"; cov "0.000000";
Chr5	Cufflinks	exon	4005272	4005325	1	-	.	gene_id "CUFF.13268"; transcript_id "AT5G12370.3"; exon_number "10"; FPKM "0.0000000000"; frac "0.000000"; conf_lo "0.000000"; conf_hi "0.039446"; cov "0.000000";
Chr5	Cufflinks	exon	4005521	4005694	1	-	.	gene_id "CUFF.13268"; transcript_id "AT5G12370.3"; exon_number "11"; FPKM "0.0000000000"; frac "0.000000"; conf_lo "0.000000"; conf_hi "0.039446"; cov "0.000000";
Chr5	Cufflinks	exon	4005786	4005871	1	-	.	gene_id "CUFF.13268"; transcript_id "AT5G12370.3"; exon_number "12"; FPKM "0.0000000000"; frac "0.000000"; conf_lo "0.000000"; conf_hi "0.039446"; cov "0.000000";
Chr5	Cufflinks	exon	4005954	4006044	1	-	.	gene_id "CUFF.13268"; transcript_id "AT5G12370.3"; exon_number "13"; FPKM "0.0000000000"; frac "0.000000"; conf_lo "0.000000"; conf_hi "0.039446"; cov "0.000000";
Chr5	Cufflinks	exon	4006132	4006230	1	-	.	gene_id "CUFF.13268"; transcript_id "AT5G12370.3"; exon_number "14"; FPKM "0.0000000000"; frac "0.000000"; conf_lo "0.000000"; conf_hi "0.039446"; cov "0.000000";
Chr5	Cufflinks	exon	4006315	4006391	1	-	.	gene_id "CUFF.13268"; transcript_id "AT5G12370.3"; exon_number "15"; FPKM "0.0000000000"; frac "0.000000"; conf_lo "0.000000"; conf_hi "0.039446"; cov "0.000000";
Chr5	Cufflinks	exon	4006474	4006642	1	-	.	gene_id "CUFF.13268"; transcript_id "AT5G12370.3"; exon_number "16"; FPKM "0.0000000000"; frac "0.000000"; conf_lo "0.000000"; conf_hi "0.039446"; cov "0.000000";
Chr5	Cufflinks	exon	4006853	4006944	1	-	.	gene_id "CUFF.13268"; transcript_id "AT5G12370.3"; exon_number "17"; FPKM "0.0000000000"; frac "0.000000"; conf_lo "0.000000"; conf_hi "0.039446"; cov "0.000000";
Chr5	Cufflinks	exon	4007044	4007157	1	-	.	gene_id "CUFF.13268"; transcript_id "AT5G12370.3"; exon_number "18"; FPKM "0.0000000000"; frac "0.000000"; conf_lo "0.000000"; conf_hi "0.039446"; cov "0.000000";
Chr5	Cufflinks	exon	4007349	4007454	1	-	.	gene_id "CUFF.13268"; transcript_id "AT5G12370.3"; exon_number "19"; FPKM "0.0000000000"; frac "0.000000"; conf_lo "0.000000"; conf_hi "0.039446"; cov "0.000000";
Chr5	Cufflinks	exon	4007537	4007587	1	-	.	gene_id "CUFF.13268"; transcript_id "AT5G12370.3"; exon_number "20"; FPKM "0.0000000000"; frac "0.000000"; conf_lo "0.000000"; conf_hi "0.039446"; cov "0.000000";
Chr5	Cufflinks	exon	4007659	4007760	1	-	.	gene_id "CUFF.13268"; transcript_id "AT5G12370.3"; exon_number "21"; FPKM "0.0000000000"; frac "0.000000"; conf_lo "0.000000"; conf_hi "0.039446"; cov "0.000000";
Chr5	Cufflinks	exon	4007876	4007950	1	-	.	gene_id "CUFF.13268"; transcript_id "AT5G12370.3"; exon_number "22"; FPKM "0.0000000000"; frac "0.000000"; conf_lo "0.000000"; conf_hi "0.039446"; cov "0.000000";
Chr5	Cufflinks	exon	4008041	4008283	1	-	.	gene_id "CUFF.13268"; transcript_id "AT5G12370.3"; exon_number "23"; FPKM "0.0000000000"; frac "0.000000"; conf_lo "0.000000"; conf_hi "0.039446"; cov "0.000000";
Chr5	Cufflinks	exon	4008362	4008445	1	-	.	gene_id "CUFF.13268"; transcript_id "AT5G12370.3"; exon_number "24"; FPKM "0.0000000000"; frac "0.000000"; conf_lo "0.000000"; conf_hi "0.039446"; cov "0.000000";
Chr5	Cufflinks	exon	4008695	4008803	1	-	.	gene_id "CUFF.13268"; transcript_id "AT5G12370.3"; exon_number "25"; FPKM "0.0000000000"; frac "0.000000"; conf_lo "0.000000"; conf_hi "0.039446"; cov "0.000000";
Chr5	Cufflinks	transcript	4002775	4008804	1000	-	.	gene_id "CUFF.13268"; transcript_id "AT5G12370.1"; FPKM "10.9802496436"; frac "0.440015"; conf_lo "9.865822"; conf_hi "12.094677"; cov "64.118949"; full_read_support "yes";
Chr5	Cufflinks	exon	4002775	4003080	1000	-	.	gene_id "CUFF.13268"; transcript_id "AT5G12370.1"; exon_number "1"; FPKM "10.9802496436"; frac "0.440015"; conf_lo "9.865822"; conf_hi "12.094677"; cov "64.118949";
Chr5	Cufflinks	exon	4003160	4003243	1000	-	.	gene_id "CUFF.13268"; transcript_id "AT5G12370.1"; exon_number "2"; FPKM "10.9802496436"; frac "0.440015"; conf_lo "9.865822"; conf_hi "12.094677"; cov "64.118949";
Chr5	Cufflinks	exon	4003330	4003428	1000	-	.	gene_id "CUFF.13268"; transcript_id "AT5G12370.1"; exon_number "3"; FPKM "10.9802496436"; frac "0.440015"; conf_lo "9.865822"; conf_hi "12.094677"; cov "64.118949";
Chr5	Cufflinks	exon	4003733	4003791	1000	-	.	gene_id "CUFF.13268"; transcript_id "AT5G12370.1"; exon_number "4"; FPKM "10.9802496436"; frac "0.440015"; conf_lo "9.865822"; conf_hi "12.094677"; cov "64.118949";
Chr5	Cufflinks	exon	4004156	4004240	1000	-	.	gene_id "CUFF.13268"; transcript_id "AT5G12370.1"; exon_number "5"; FPKM "10.9802496436"; frac "0.440015"; conf_lo "9.865822"; conf_hi "12.094677"; cov "64.118949";
Chr5	Cufflinks	exon	4004396	4004493	1000	-	.	gene_id "CUFF.13268"; transcript_id "AT5G12370.1"; exon_number "6"; FPKM "10.9802496436"; frac "0.440015"; conf_lo "9.865822"; conf_hi "12.094677"; cov "64.118949";
Chr5	Cufflinks	exon	4004616	4004762	1000	-	.	gene_id "CUFF.13268"; transcript_id "AT5G12370.1"; exon_number "7"; FPKM "10.9802496436"; frac "0.440015"; conf_lo "9.865822"; conf_hi "12.094677"; cov "64.118949";
Chr5	Cufflinks	exon	4004909	4005001	1000	-	.	gene_id "CUFF.13268"; transcript_id "AT5G12370.1"; exon_number "8"; FPKM "10.9802496436"; frac "0.440015"; conf_lo "9.865822"; conf_hi "12.094677"; cov "64.118949";
Chr5	Cufflinks	exon	4005087	4005203	1000	-	.	gene_id "CUFF.13268"; transcript_id "AT5G12370.1"; exon_number "9"; FPKM "10.9802496436"; frac "0.440015"; conf_lo "9.865822"; conf_hi "12.094677"; cov "64.118949";
Chr5	Cufflinks	exon	4005272	4005325	1000	-	.	gene_id "CUFF.13268"; transcript_id "AT5G12370.1"; exon_number "10"; FPKM "10.9802496436"; frac "0.440015"; conf_lo "9.865822"; conf_hi "12.094677"; cov "64.118949";
Chr5	Cufflinks	exon	4005521	4005694	1000	-	.	gene_id "CUFF.13268"; transcript_id "AT5G12370.1"; exon_number "11"; FPKM "10.9802496436"; frac "0.440015"; conf_lo "9.865822"; conf_hi "12.094677"; cov "64.118949";
Chr5	Cufflinks	exon	4005786	4005871	1000	-	.	gene_id "CUFF.13268"; transcript_id "AT5G12370.1"; exon_number "12"; FPKM "10.9802496436"; frac "0.440015"; conf_lo "9.865822"; conf_hi "12.094677"; cov "64.118949";
Chr5	Cufflinks	exon	4005954	4006044	1000	-	.	gene_id "CUFF.13268"; transcript_id "AT5G12370.1"; exon_number "13"; FPKM "10.9802496436"; frac "0.440015"; conf_lo "9.865822"; conf_hi "12.094677"; cov "64.118949";
Chr5	Cufflinks	exon	4006132	4006230	1000	-	.	gene_id "CUFF.13268"; transcript_id "AT5G12370.1"; exon_number "14"; FPKM "10.9802496436"; frac "0.440015"; conf_lo "9.865822"; conf_hi "12.094677"; cov "64.118949";
Chr5	Cufflinks	exon	4006315	4006391	1000	-	.	gene_id "CUFF.13268"; transcript_id "AT5G12370.1"; exon_number "15"; FPKM "10.9802496436"; frac "0.440015"; conf_lo "9.865822"; conf_hi "12.094677"; cov "64.118949";
Chr5	Cufflinks	exon	4006474	4006642	1000	-	.	gene_id "CUFF.13268"; transcript_id "AT5G12370.1"; exon_number "16"; FPKM "10.9802496436"; frac "0.440015"; conf_lo "9.865822"; conf_hi "12.094677"; cov "64.118949";
Chr5	Cufflinks	exon	4006853	4006944	1000	-	.	gene_id "CUFF.13268"; transcript_id "AT5G12370.1"; exon_number "17"; FPKM "10.9802496436"; frac "0.440015"; conf_lo "9.865822"; conf_hi "12.094677"; cov "64.118949";
Chr5	Cufflinks	exon	4007044	4007157	1000	-	.	gene_id "CUFF.13268"; transcript_id "AT5G12370.1"; exon_number "18"; FPKM "10.9802496436"; frac "0.440015"; conf_lo "9.865822"; conf_hi "12.094677"; cov "64.118949";
Chr5	Cufflinks	exon	4007349	4007454	1000	-	.	gene_id "CUFF.13268"; transcript_id "AT5G12370.1"; exon_number "19"; FPKM "10.9802496436"; frac "0.440015"; conf_lo "9.865822"; conf_hi "12.094677"; cov "64.118949";
Chr5	Cufflinks	exon	4007537	4007587	1000	-	.	gene_id "CUFF.13268"; transcript_id "AT5G12370.1"; exon_number "20"; FPKM "10.9802496436"; frac "0.440015"; conf_lo "9.865822"; conf_hi "12.094677"; cov "64.118949";
Chr5	Cufflinks	exon	4007659	4007760	1000	-	.	gene_id "CUFF.13268"; transcript_id "AT5G12370.1"; exon_number "21"; FPKM "10.9802496436"; frac "0.440015"; conf_lo "9.865822"; conf_hi "12.094677"; cov "64.118949";
Chr5	Cufflinks	exon	4007876	4007950	1000	-	.	gene_id "CUFF.13268"; transcript_id "AT5G12370.1"; exon_number "22"; FPKM "10.9802496436"; frac "0.440015"; conf_lo "9.865822"; conf_hi "12.094677"; cov "64.118949";
Chr5	Cufflinks	exon	4008041	4008283	1000	-	.	gene_id "CUFF.13268"; transcript_id "AT5G12370.1"; exon_number "23"; FPKM "10.9802496436"; frac "0.440015"; conf_lo "9.865822"; conf_hi "12.094677"; cov "64.118949";
Chr5	Cufflinks	exon	4008362	4008445	1000	-	.	gene_id "CUFF.13268"; transcript_id "AT5G12370.1"; exon_number "24"; FPKM "10.9802496436"; frac "0.440015"; conf_lo "9.865822"; conf_hi "12.094677"; cov "64.118949";
Chr5	Cufflinks	exon	4008695	4008804	1000	-	.	gene_id "CUFF.13268"; transcript_id "AT5G12370.1"; exon_number "25"; FPKM "10.9802496436"; frac "0.440015"; conf_lo "9.865822"; conf_hi "12.094677"; cov "64.118949";
Chr5	Cufflinks	transcript	4010443	4012039	1000	-	.	gene_id "CUFF.13269"; transcript_id "AT5G12390.1"; FPKM "7.9150619762"; frac "1.000000"; conf_lo "6.515610"; conf_hi "9.314514"; cov "46.227775"; full_read_support "yes";
Chr5	Cufflinks	exon	4010443	4011027	1000	-	.	gene_id "CUFF.13269"; transcript_id "AT5G12390.1"; exon_number "1"; FPKM "7.9150619762"; frac "1.000000"; conf_lo "6.515610"; conf_hi "9.314514"; cov "46.227775";
Chr5	Cufflinks	exon	4011112	4011175	1000	-	.	gene_id "CUFF.13269"; transcript_id "AT5G12390.1"; exon_number "2"; FPKM "7.9150619762"; frac "1.000000"; conf_lo "6.515610"; conf_hi "9.314514"; cov "46.227775";
Chr5	Cufflinks	exon	4011263	4011384	1000	-	.	gene_id "CUFF.13269"; transcript_id "AT5G12390.1"; exon_number "3"; FPKM "7.9150619762"; frac "1.000000"; conf_lo "6.515610"; conf_hi "9.314514"; cov "46.227775";
Chr5	Cufflinks	exon	4011508	4011637	1000	-	.	gene_id "CUFF.13269"; transcript_id "AT5G12390.1"; exon_number "4"; FPKM "7.9150619762"; frac "1.000000"; conf_lo "6.515610"; conf_hi "9.314514"; cov "46.227775";
Chr5	Cufflinks	exon	4011843	4012039	1000	-	.	gene_id "CUFF.13269"; transcript_id "AT5G12390.1"; exon_number "5"; FPKM "7.9150619762"; frac "1.000000"; conf_lo "6.515610"; conf_hi "9.314514"; cov "46.227775";
Chr5	Cufflinks	transcript	4009223	4010687	1	+	.	gene_id "AT5G12380"; transcript_id "AT5G12380.1"; FPKM "0.0000000000"; frac "0.000000"; conf_lo "0.000000"; conf_hi "0.136078"; cov "0.000000"; full_read_support "no";
Chr5	Cufflinks	exon	4009223	4009295	1	+	.	gene_id "AT5G12380"; transcript_id "AT5G12380.1"; exon_number "1"; FPKM "0.0000000000"; frac "0.000000"; conf_lo "0.000000"; conf_hi "0.136078"; cov "0.000000";
Chr5	Cufflinks	exon	4009397	4009542	1	+	.	gene_id "AT5G12380"; transcript_id "AT5G12380.1"; exon_number "2"; FPKM "0.0000000000"; frac "0.000000"; conf_lo "0.000000"; conf_hi "0.136078"; cov "0.000000";
Chr5	Cufflinks	exon	4009629	4009847	1	+	.	gene_id "AT5G12380"; transcript_id "AT5G12380.1"; exon_number "3"; FPKM "0.0000000000"; frac "0.000000"; conf_lo "0.000000"; conf_hi "0.136078"; cov "0.000000";
Chr5	Cufflinks	exon	4009928	4010140	1	+	.	gene_id "AT5G12380"; transcript_id "AT5G12380.1"; exon_number "4"; FPKM "0.0000000000"; frac "0.000000"; conf_lo "0.000000"; conf_hi "0.136078"; cov "0.000000";
Chr5	Cufflinks	exon	4010297	4010386	1	+	.	gene_id "AT5G12380"; transcript_id "AT5G12380.1"; exon_number "5"; FPKM "0.0000000000"; frac "0.000000"; conf_lo "0.000000"; conf_hi "0.136078"; cov "0.000000";
Chr5	Cufflinks	exon	4010478	4010687	1	+	.	gene_id "AT5G12380"; transcript_id "AT5G12380.1"; exon_number "6"; FPKM "0.0000000000"; frac "0.000000"; conf_lo "0.000000"; conf_hi "0.136078"; cov "0.000000";
Chr5	Cufflinks	transcript	4013475	4021553	1000	+	.	gene_id "CUFF.13270"; transcript_id "CUFF.13270.1"; FPKM "1.8777526334"; frac "0.573424"; conf_lo "1.553066"; conf_hi "2.202440"; cov "10.963387"; full_read_support "yes";
Chr5	Cufflinks	exon	4013475	4015269	1000	+	.	gene_id "CUFF.13270"; transcript_id "CUFF.13270.1"; exon_number "1"; FPKM "1.8777526334"; frac "0.573424"; conf_lo "1.553066"; conf_hi "2.202440"; cov "10.963387";
Chr5	Cufflinks	exon	4015381	4015995	1000	+	.	gene_id "CUFF.13270"; transcript_id "CUFF.13270.1"; exon_number "2"; FPKM "1.8777526334"; frac "0.573424"; conf_lo "1.553066"; conf_hi "2.202440"; cov "10.963387";
Chr5	Cufflinks	exon	4016514	4017567	1000	+	.	gene_id "CUFF.13270"; transcript_id "CUFF.13270.1"; exon_number "3"; FPKM "1.8777526334"; frac "0.573424"; conf_lo "1.553066"; conf_hi "2.202440"; cov "10.963387";
Chr5	Cufflinks	exon	4017995	4018534	1000	+	.	gene_id "CUFF.13270"; transcript_id "CUFF.13270.1"; exon_number "4"; FPKM "1.8777526334"; frac "0.573424"; conf_lo "1.553066"; conf_hi "2.202440"; cov "10.963387";
Chr5	Cufflinks	exon	4018852	4019315	1000	+	.	gene_id "CUFF.13270"; transcript_id "CUFF.13270.1"; exon_number "5"; FPKM "1.8777526334"; frac "0.573424"; conf_lo "1.553066"; conf_hi "2.202440"; cov "10.963387";
Chr5	Cufflinks	exon	4019509	4019537	1000	+	.	gene_id "CUFF.13270"; transcript_id "CUFF.13270.1"; exon_number "6"; FPKM "1.8777526334"; frac "0.573424"; conf_lo "1.553066"; conf_hi "2.202440"; cov "10.963387";
Chr5	Cufflinks	exon	4020149	4020784	1000	+	.	gene_id "CUFF.13270"; transcript_id "CUFF.13270.1"; exon_number "7"; FPKM "1.8777526334"; frac "0.573424"; conf_lo "1.553066"; conf_hi "2.202440"; cov "10.963387";
Chr5	Cufflinks	exon	4020879	4021553	1000	+	.	gene_id "CUFF.13270"; transcript_id "CUFF.13270.1"; exon_number "8"; FPKM "1.8777526334"; frac "0.573424"; conf_lo "1.553066"; conf_hi "2.202440"; cov "10.963387";
Chr5	Cufflinks	transcript	4013813	4021543	812	+	.	gene_id "CUFF.13270"; transcript_id "AT5G12400.1"; FPKM "1.5257630933"; frac "0.426576"; conf_lo "1.207303"; conf_hi "1.844223"; cov "8.908272"; full_read_support "yes";
Chr5	Cufflinks	exon	4013813	4015269	812	+	.	gene_id "CUFF.13270"; transcript_id "AT5G12400.1"; exon_number "1"; FPKM "1.5257630933"; frac "0.426576"; conf_lo "1.207303"; conf_hi "1.844223"; cov "8.908272";
Chr5	Cufflinks	exon	4015381	4015995	812	+	.	gene_id "CUFF.13270"; transcript_id "AT5G12400.1"; exon_number "2"; FPKM "1.5257630933"; frac "0.426576"; conf_lo "1.207303"; conf_hi "1.844223"; cov "8.908272";
Chr5	Cufflinks	exon	4016514	4017567	812	+	.	gene_id "CUFF.13270"; transcript_id "AT5G12400.1"; exon_number "3"; FPKM "1.5257630933"; frac "0.426576"; conf_lo "1.207303"; conf_hi "1.844223"; cov "8.908272";
Chr5	Cufflinks	exon	4017995	4018283	812	+	.	gene_id "CUFF.13270"; transcript_id "AT5G12400.1"; exon_number "4"; FPKM "1.5257630933"; frac "0.426576"; conf_lo "1.207303"; conf_hi "1.844223"; cov "8.908272";
Chr5	Cufflinks	exon	4018410	4018534	812	+	.	gene_id "CUFF.13270"; transcript_id "AT5G12400.1"; exon_number "5"; FPKM "1.5257630933"; frac "0.426576"; conf_lo "1.207303"; conf_hi "1.844223"; cov "8.908272";
Chr5	Cufflinks	exon	4018852	4019315	812	+	.	gene_id "CUFF.13270"; transcript_id "AT5G12400.1"; exon_number "6"; FPKM "1.5257630933"; frac "0.426576"; conf_lo "1.207303"; conf_hi "1.844223"; cov "8.908272";
Chr5	Cufflinks	exon	4019509	4019537	812	+	.	gene_id "CUFF.13270"; transcript_id "AT5G12400.1"; exon_number "7"; FPKM "1.5257630933"; frac "0.426576"; conf_lo "1.207303"; conf_hi "1.844223"; cov "8.908272";
Chr5	Cufflinks	exon	4020149	4020784	812	+	.	gene_id "CUFF.13270"; transcript_id "AT5G12400.1"; exon_number "8"; FPKM "1.5257630933"; frac "0.426576"; conf_lo "1.207303"; conf_hi "1.844223"; cov "8.908272";
Chr5	Cufflinks	exon	4020879	4021543	812	+	.	gene_id "CUFF.13270"; transcript_id "AT5G12400.1"; exon_number "9"; FPKM "1.5257630933"; frac "0.426576"; conf_lo "1.207303"; conf_hi "1.844223"; cov "8.908272";
Chr5	Cufflinks	transcript	4021815	4023988	1000	-	.	gene_id "CUFF.13271"; transcript_id "AT5G12410.1"; FPKM "13.6100786869"; frac "1.000000"; conf_lo "11.924772"; conf_hi "15.295385"; cov "79.467236"; full_read_support "yes";
Chr5	Cufflinks	exon	4021815	4022054	1000	-	.	gene_id "CUFF.13271"; transcript_id "AT5G12410.1"; exon_number "1"; FPKM "13.6100786869"; frac "1.000000"; conf_lo "11.924772"; conf_hi "15.295385"; cov "79.467236";
Chr5	Cufflinks	exon	4022139	4022279	1000	-	.	gene_id "CUFF.13271"; transcript_id "AT5G12410.1"; exon_number "2"; FPKM "13.6100786869"; frac "1.000000"; conf_lo "11.924772"; conf_hi "15.295385"; cov "79.467236";
Chr5	Cufflinks	exon	4022356	4022476	1000	-	.	gene_id "CUFF.13271"; transcript_id "AT5G12410.1"; exon_number "3"; FPKM "13.6100786869"; frac "1.000000"; conf_lo "11.924772"; conf_hi "15.295385"; cov "79.467236";
Chr5	Cufflinks	exon	4022570	4022709	1000	-	.	gene_id "CUFF.13271"; transcript_id "AT5G12410.1"; exon_number "4"; FPKM "13.6100786869"; frac "1.000000"; conf_lo "11.924772"; conf_hi "15.295385"; cov "79.467236";
Chr5	Cufflinks	exon	4022826	4023299	1000	-	.	gene_id "CUFF.13271"; transcript_id "AT5G12410.1"; exon_number "5"; FPKM "13.6100786869"; frac "1.000000"; conf_lo "11.924772"; conf_hi "15.295385"; cov "79.467236";
Chr5	Cufflinks	exon	4023688	4023807	1000	-	.	gene_id "CUFF.13271"; transcript_id "AT5G12410.1"; exon_number "6"; FPKM "13.6100786869"; frac "1.000000"; conf_lo "11.924772"; conf_hi "15.295385"; cov "79.467236";
Chr5	Cufflinks	exon	4023897	4023988	1000	-	.	gene_id "CUFF.13271"; transcript_id "AT5G12410.1"; exon_number "7"; FPKM "13.6100786869"; frac "1.000000"; conf_lo "11.924772"; conf_hi "15.295385"; cov "79.467236";
Chr5	Cufflinks	transcript	4024314	4026756	276	-	.	gene_id "CUFF.13272"; transcript_id "CUFF.13272.1"; FPKM "0.7252916033"; frac "0.227544"; conf_lo "0.331117"; conf_hi "1.119466"; cov "4.228011"; full_read_support "yes";
Chr5	Cufflinks	exon	4024314	4024723	276	-	.	gene_id "CUFF.13272"; transcript_id "CUFF.13272.1"; exon_number "1"; FPKM "0.7252916033"; frac "0.227544"; conf_lo "0.331117"; conf_hi "1.119466"; cov "4.228011";
Chr5	Cufflinks	exon	4024812	4024949	276	-	.	gene_id "CUFF.13272"; transcript_id "CUFF.13272.1"; exon_number "2"; FPKM "0.7252916033"; frac "0.227544"; conf_lo "0.331117"; conf_hi "1.119466"; cov "4.228011";
Chr5	Cufflinks	exon	4025026	4025235	276	-	.	gene_id "CUFF.13272"; transcript_id "CUFF.13272.1"; exon_number "3"; FPKM "0.7252916033"; frac "0.227544"; conf_lo "0.331117"; conf_hi "1.119466"; cov "4.228011";
Chr5	Cufflinks	exon	4025323	4025435	276	-	.	gene_id "CUFF.13272"; transcript_id "CUFF.13272.1"; exon_number "4"; FPKM "0.7252916033"; frac "0.227544"; conf_lo "0.331117"; conf_hi "1.119466"; cov "4.228011";
Chr5	Cufflinks	exon	4025575	4026311	276	-	.	gene_id "CUFF.13272"; transcript_id "CUFF.13272.1"; exon_number "5"; FPKM "0.7252916033"; frac "0.227544"; conf_lo "0.331117"; conf_hi "1.119466"; cov "4.228011";
Chr5	Cufflinks	exon	4026542	4026756	276	-	.	gene_id "CUFF.13272"; transcript_id "CUFF.13272.1"; exon_number "6"; FPKM "0.7252916033"; frac "0.227544"; conf_lo "0.331117"; conf_hi "1.119466"; cov "4.228011";
Chr5	Cufflinks	transcript	4024314	4026741	1000	-	.	gene_id "CUFF.13272"; transcript_id "AT5G12420.1"; FPKM "2.6234991577"; frac "0.772456"; conf_lo "1.957722"; conf_hi "3.289276"; cov "15.293413"; full_read_support "yes";
Chr5	Cufflinks	exon	4024314	4024723	1000	-	.	gene_id "CUFF.13272"; transcript_id "AT5G12420.1"; exon_number "1"; FPKM "2.6234991577"; frac "0.772456"; conf_lo "1.957722"; conf_hi "3.289276"; cov "15.293413";
Chr5	Cufflinks	exon	4024812	4024949	1000	-	.	gene_id "CUFF.13272"; transcript_id "AT5G12420.1"; exon_number "2"; FPKM "2.6234991577"; frac "0.772456"; conf_lo "1.957722"; conf_hi "3.289276"; cov "15.293413";
Chr5	Cufflinks	exon	4025026	4025235	1000	-	.	gene_id "CUFF.13272"; transcript_id "AT5G12420.1"; exon_number "3"; FPKM "2.6234991577"; frac "0.772456"; conf_lo "1.957722"; conf_hi "3.289276"; cov "15.293413";
Chr5	Cufflinks	exon	4025323	4025435	1000	-	.	gene_id "CUFF.13272"; transcript_id "AT5G12420.1"; exon_number "4"; FPKM "2.6234991577"; frac "0.772456"; conf_lo "1.957722"; conf_hi "3.289276"; cov "15.293413";
Chr5	Cufflinks	exon	4025575	4025641	1000	-	.	gene_id "CUFF.13272"; transcript_id "AT5G12420.1"; exon_number "5"; FPKM "2.6234991577"; frac "0.772456"; conf_lo "1.957722"; conf_hi "3.289276"; cov "15.293413";
Chr5	Cufflinks	exon	4025727	4026311	1000	-	.	gene_id "CUFF.13272"; transcript_id "AT5G12420.1"; exon_number "6"; FPKM "2.6234991577"; frac "0.772456"; conf_lo "1.957722"; conf_hi "3.289276"; cov "15.293413";
Chr5	Cufflinks	exon	4026542	4026741	1000	-	.	gene_id "CUFF.13272"; transcript_id "AT5G12420.1"; exon_number "7"; FPKM "2.6234991577"; frac "0.772456"; conf_lo "1.957722"; conf_hi "3.289276"; cov "15.293413";
Chr5	Cufflinks	transcript	4027979	4034495	273	-	.	gene_id "CUFF.13273"; transcript_id "CUFF.13273.1"; FPKM "0.8170427550"; frac "0.143721"; conf_lo "0.544012"; conf_hi "1.090073"; cov "4.771613"; full_read_support "yes";
Chr5	Cufflinks	exon	4027979	4028669	273	-	.	gene_id "CUFF.13273"; transcript_id "CUFF.13273.1"; exon_number "1"; FPKM "0.8170427550"; frac "0.143721"; conf_lo "0.544012"; conf_hi "1.090073"; cov "4.771613";
Chr5	Cufflinks	exon	4028872	4029009	273	-	.	gene_id "CUFF.13273"; transcript_id "CUFF.13273.1"; exon_number "2"; FPKM "0.8170427550"; frac "0.143721"; conf_lo "0.544012"; conf_hi "1.090073"; cov "4.771613";
Chr5	Cufflinks	exon	4029140	4029218	273	-	.	gene_id "CUFF.13273"; transcript_id "CUFF.13273.1"; exon_number "3"; FPKM "0.8170427550"; frac "0.143721"; conf_lo "0.544012"; conf_hi "1.090073"; cov "4.771613";
Chr5	Cufflinks	exon	4029519	4029748	273	-	.	gene_id "CUFF.13273"; transcript_id "CUFF.13273.1"; exon_number "4"; FPKM "0.8170427550"; frac "0.143721"; conf_lo "0.544012"; conf_hi "1.090073"; cov "4.771613";
Chr5	Cufflinks	exon	4030059	4030265	273	-	.	gene_id "CUFF.13273"; transcript_id "CUFF.13273.1"; exon_number "5"; FPKM "0.8170427550"; frac "0.143721"; conf_lo "0.544012"; conf_hi "1.090073"; cov "4.771613";
Chr5	Cufflinks	exon	4030446	4030516	273	-	.	gene_id "CUFF.13273"; transcript_id "CUFF.13273.1"; exon_number "6"; FPKM "0.8170427550"; frac "0.143721"; conf_lo "0.544012"; conf_hi "1.090073"; cov "4.771613";
Chr5	Cufflinks	exon	4030605	4030819	273	-	.	gene_id "CUFF.13273"; transcript_id "CUFF.13273.1"; exon_number "7"; FPKM "0.8170427550"; frac "0.143721"; conf_lo "0.544012"; conf_hi "1.090073"; cov "4.771613";
Chr5	Cufflinks	exon	4030898	4031094	273	-	.	gene_id "CUFF.13273"; transcript_id "CUFF.13273.1"; exon_number "8"; FPKM "0.8170427550"; frac "0.143721"; conf_lo "0.544012"; conf_hi "1.090073"; cov "4.771613";
Chr5	Cufflinks	exon	4031519	4031604	273	-	.	gene_id "CUFF.13273"; transcript_id "CUFF.13273.1"; exon_number "9"; FPKM "0.8170427550"; frac "0.143721"; conf_lo "0.544012"; conf_hi "1.090073"; cov "4.771613";
Chr5	Cufflinks	exon	4031861	4032100	273	-	.	gene_id "CUFF.13273"; transcript_id "CUFF.13273.1"; exon_number "10"; FPKM "0.8170427550"; frac "0.143721"; conf_lo "0.544012"; conf_hi "1.090073"; cov "4.771613";
Chr5	Cufflinks	exon	4032246	4034495	273	-	.	gene_id "CUFF.13273"; transcript_id "CUFF.13273.1"; exon_number "11"; FPKM "0.8170427550"; frac "0.143721"; conf_lo "0.544012"; conf_hi "1.090073"; cov "4.771613";
Chr5	Cufflinks	transcript	4027979	4034495	1000	-	.	gene_id "CUFF.13273"; transcript_id "CUFF.13273.2"; FPKM "2.9887088957"; frac "0.525602"; conf_lo "2.523740"; conf_hi "3.453678"; cov "17.454366"; full_read_support "yes";
Chr5	Cufflinks	exon	4027979	4028669	1000	-	.	gene_id "CUFF.13273"; transcript_id "CUFF.13273.2"; exon_number "1"; FPKM "2.9887088957"; frac "0.525602"; conf_lo "2.523740"; conf_hi "3.453678"; cov "17.454366";
Chr5	Cufflinks	exon	4028872	4029009	1000	-	.	gene_id "CUFF.13273"; transcript_id "CUFF.13273.2"; exon_number "2"; FPKM "2.9887088957"; frac "0.525602"; conf_lo "2.523740"; conf_hi "3.453678"; cov "17.454366";
Chr5	Cufflinks	exon	4029140	4029218	1000	-	.	gene_id "CUFF.13273"; transcript_id "CUFF.13273.2"; exon_number "3"; FPKM "2.9887088957"; frac "0.525602"; conf_lo "2.523740"; conf_hi "3.453678"; cov "17.454366";
Chr5	Cufflinks	exon	4029519	4029748	1000	-	.	gene_id "CUFF.13273"; transcript_id "CUFF.13273.2"; exon_number "4"; FPKM "2.9887088957"; frac "0.525602"; conf_lo "2.523740"; conf_hi "3.453678"; cov "17.454366";
Chr5	Cufflinks	exon	4030059	4030265	1000	-	.	gene_id "CUFF.13273"; transcript_id "CUFF.13273.2"; exon_number "5"; FPKM "2.9887088957"; frac "0.525602"; conf_lo "2.523740"; conf_hi "3.453678"; cov "17.454366";
Chr5	Cufflinks	exon	4030447	4030516	1000	-	.	gene_id "CUFF.13273"; transcript_id "CUFF.13273.2"; exon_number "6"; FPKM "2.9887088957"; frac "0.525602"; conf_lo "2.523740"; conf_hi "3.453678"; cov "17.454366";
Chr5	Cufflinks	exon	4030605	4030819	1000	-	.	gene_id "CUFF.13273"; transcript_id "CUFF.13273.2"; exon_number "7"; FPKM "2.9887088957"; frac "0.525602"; conf_lo "2.523740"; conf_hi "3.453678"; cov "17.454366";
Chr5	Cufflinks	exon	4030898	4031051	1000	-	.	gene_id "CUFF.13273"; transcript_id "CUFF.13273.2"; exon_number "8"; FPKM "2.9887088957"; frac "0.525602"; conf_lo "2.523740"; conf_hi "3.453678"; cov "17.454366";
Chr5	Cufflinks	exon	4031476	4031604	1000	-	.	gene_id "CUFF.13273"; transcript_id "CUFF.13273.2"; exon_number "9"; FPKM "2.9887088957"; frac "0.525602"; conf_lo "2.523740"; conf_hi "3.453678"; cov "17.454366";
Chr5	Cufflinks	exon	4031861	4032100	1000	-	.	gene_id "CUFF.13273"; transcript_id "CUFF.13273.2"; exon_number "10"; FPKM "2.9887088957"; frac "0.525602"; conf_lo "2.523740"; conf_hi "3.453678"; cov "17.454366";
Chr5	Cufflinks	exon	4032246	4034495	1000	-	.	gene_id "CUFF.13273"; transcript_id "CUFF.13273.2"; exon_number "11"; FPKM "2.9887088957"; frac "0.525602"; conf_lo "2.523740"; conf_hi "3.453678"; cov "17.454366";
Chr5	Cufflinks	transcript	4027979	4034086	696	-	.	gene_id "CUFF.13273"; transcript_id "AT5G12430.1"; FPKM "2.0828323949"; frac "0.330677"; conf_lo "1.663167"; conf_hi "2.502498"; cov "12.163955"; full_read_support "yes";
Chr5	Cufflinks	exon	4027979	4028669	696	-	.	gene_id "CUFF.13273"; transcript_id "AT5G12430.1"; exon_number "1"; FPKM "2.0828323949"; frac "0.330677"; conf_lo "1.663167"; conf_hi "2.502498"; cov "12.163955";
Chr5	Cufflinks	exon	4028872	4029009	696	-	.	gene_id "CUFF.13273"; transcript_id "AT5G12430.1"; exon_number "2"; FPKM "2.0828323949"; frac "0.330677"; conf_lo "1.663167"; conf_hi "2.502498"; cov "12.163955";
Chr5	Cufflinks	exon	4029140	4029218	696	-	.	gene_id "CUFF.13273"; transcript_id "AT5G12430.1"; exon_number "3"; FPKM "2.0828323949"; frac "0.330677"; conf_lo "1.663167"; conf_hi "2.502498"; cov "12.163955";
Chr5	Cufflinks	exon	4029519	4029748	696	-	.	gene_id "CUFF.13273"; transcript_id "AT5G12430.1"; exon_number "4"; FPKM "2.0828323949"; frac "0.330677"; conf_lo "1.663167"; conf_hi "2.502498"; cov "12.163955";
Chr5	Cufflinks	exon	4030059	4030265	696	-	.	gene_id "CUFF.13273"; transcript_id "AT5G12430.1"; exon_number "5"; FPKM "2.0828323949"; frac "0.330677"; conf_lo "1.663167"; conf_hi "2.502498"; cov "12.163955";
Chr5	Cufflinks	exon	4030447	4030516	696	-	.	gene_id "CUFF.13273"; transcript_id "AT5G12430.1"; exon_number "6"; FPKM "2.0828323949"; frac "0.330677"; conf_lo "1.663167"; conf_hi "2.502498"; cov "12.163955";
Chr5	Cufflinks	exon	4030605	4030819	696	-	.	gene_id "CUFF.13273"; transcript_id "AT5G12430.1"; exon_number "7"; FPKM "2.0828323949"; frac "0.330677"; conf_lo "1.663167"; conf_hi "2.502498"; cov "12.163955";
Chr5	Cufflinks	exon	4030898	4031050	696	-	.	gene_id "CUFF.13273"; transcript_id "AT5G12430.1"; exon_number "8"; FPKM "2.0828323949"; frac "0.330677"; conf_lo "1.663167"; conf_hi "2.502498"; cov "12.163955";
Chr5	Cufflinks	exon	4031475	4031604	696	-	.	gene_id "CUFF.13273"; transcript_id "AT5G12430.1"; exon_number "9"; FPKM "2.0828323949"; frac "0.330677"; conf_lo "1.663167"; conf_hi "2.502498"; cov "12.163955";
Chr5	Cufflinks	exon	4031861	4032100	696	-	.	gene_id "CUFF.13273"; transcript_id "AT5G12430.1"; exon_number "10"; FPKM "2.0828323949"; frac "0.330677"; conf_lo "1.663167"; conf_hi "2.502498"; cov "12.163955";
Chr5	Cufflinks	exon	4032246	4034086	696	-	.	gene_id "CUFF.13273"; transcript_id "AT5G12430.1"; exon_number "11"; FPKM "2.0828323949"; frac "0.330677"; conf_lo "1.663167"; conf_hi "2.502498"; cov "12.163955";
Chr5	Cufflinks	transcript	4035294	4038855	1000	-	.	gene_id "CUFF.13274"; transcript_id "CUFF.13274.1"; FPKM "3.2517818906"; frac "0.565102"; conf_lo "2.631511"; conf_hi "3.872053"; cov "18.974205"; full_read_support "yes";
Chr5	Cufflinks	exon	4035294	4035648	1000	-	.	gene_id "CUFF.13274"; transcript_id "CUFF.13274.1"; exon_number "1"; FPKM "3.2517818906"; frac "0.565102"; conf_lo "2.631511"; conf_hi "3.872053"; cov "18.974205";
Chr5	Cufflinks	exon	4035738	4036180	1000	-	.	gene_id "CUFF.13274"; transcript_id "CUFF.13274.1"; exon_number "2"; FPKM "3.2517818906"; frac "0.565102"; conf_lo "2.631511"; conf_hi "3.872053"; cov "18.974205";
Chr5	Cufflinks	exon	4036286	4036528	1000	-	.	gene_id "CUFF.13274"; transcript_id "CUFF.13274.1"; exon_number "3"; FPKM "3.2517818906"; frac "0.565102"; conf_lo "2.631511"; conf_hi "3.872053"; cov "18.974205";
Chr5	Cufflinks	exon	4036626	4036729	1000	-	.	gene_id "CUFF.13274"; transcript_id "CUFF.13274.1"; exon_number "4"; FPKM "3.2517818906"; frac "0.565102"; conf_lo "2.631511"; conf_hi "3.872053"; cov "18.974205";
Chr5	Cufflinks	exon	4036827	4037006	1000	-	.	gene_id "CUFF.13274"; transcript_id "CUFF.13274.1"; exon_number "5"; FPKM "3.2517818906"; frac "0.565102"; conf_lo "2.631511"; conf_hi "3.872053"; cov "18.974205";
Chr5	Cufflinks	exon	4037180	4037356	1000	-	.	gene_id "CUFF.13274"; transcript_id "CUFF.13274.1"; exon_number "6"; FPKM "3.2517818906"; frac "0.565102"; conf_lo "2.631511"; conf_hi "3.872053"; cov "18.974205";
Chr5	Cufflinks	exon	4037646	4038855	1000	-	.	gene_id "CUFF.13274"; transcript_id "CUFF.13274.1"; exon_number "7"; FPKM "3.2517818906"; frac "0.565102"; conf_lo "2.631511"; conf_hi "3.872053"; cov "18.974205";
Chr5	Cufflinks	transcript	4035294	4038795	814	-	.	gene_id "CUFF.13274"; transcript_id "AT5G12440.1"; FPKM "2.6489216818"; frac "0.434898"; conf_lo "2.051914"; conf_hi "3.245929"; cov "15.456505"; full_read_support "yes";
Chr5	Cufflinks	exon	4035294	4035648	814	-	.	gene_id "CUFF.13274"; transcript_id "AT5G12440.1"; exon_number "1"; FPKM "2.6489216818"; frac "0.434898"; conf_lo "2.051914"; conf_hi "3.245929"; cov "15.456505";
Chr5	Cufflinks	exon	4035738	4035785	814	-	.	gene_id "CUFF.13274"; transcript_id "AT5G12440.1"; exon_number "2"; FPKM "2.6489216818"; frac "0.434898"; conf_lo "2.051914"; conf_hi "3.245929"; cov "15.456505";
Chr5	Cufflinks	exon	4035865	4036180	814	-	.	gene_id "CUFF.13274"; transcript_id "AT5G12440.1"; exon_number "3"; FPKM "2.6489216818"; frac "0.434898"; conf_lo "2.051914"; conf_hi "3.245929"; cov "15.456505";
Chr5	Cufflinks	exon	4036286	4036528	814	-	.	gene_id "CUFF.13274"; transcript_id "AT5G12440.1"; exon_number "4"; FPKM "2.6489216818"; frac "0.434898"; conf_lo "2.051914"; conf_hi "3.245929"; cov "15.456505";
Chr5	Cufflinks	exon	4036626	4036729	814	-	.	gene_id "CUFF.13274"; transcript_id "AT5G12440.1"; exon_number "5"; FPKM "2.6489216818"; frac "0.434898"; conf_lo "2.051914"; conf_hi "3.245929"; cov "15.456505";
Chr5	Cufflinks	exon	4036827	4037006	814	-	.	gene_id "CUFF.13274"; transcript_id "AT5G12440.1"; exon_number "6"; FPKM "2.6489216818"; frac "0.434898"; conf_lo "2.051914"; conf_hi "3.245929"; cov "15.456505";
Chr5	Cufflinks	exon	4037180	4037356	814	-	.	gene_id "CUFF.13274"; transcript_id "AT5G12440.1"; exon_number "7"; FPKM "2.6489216818"; frac "0.434898"; conf_lo "2.051914"; conf_hi "3.245929"; cov "15.456505";
Chr5	Cufflinks	exon	4037646	4038795	814	-	.	gene_id "CUFF.13274"; transcript_id "AT5G12440.1"; exon_number "8"; FPKM "2.6489216818"; frac "0.434898"; conf_lo "2.051914"; conf_hi "3.245929"; cov "15.456505";
Chr5	Cufflinks	transcript	4035322	4041334	1	-	.	gene_id "CUFF.13274"; transcript_id "AT5G12440.3"; FPKM "0.0000000000"; frac "0.000000"; conf_lo "0.000000"; conf_hi "0.044070"; cov "0.000000"; full_read_support "no";
Chr5	Cufflinks	exon	4035322	4035648	1	-	.	gene_id "CUFF.13274"; transcript_id "AT5G12440.3"; exon_number "1"; FPKM "0.0000000000"; frac "0.000000"; conf_lo "0.000000"; conf_hi "0.044070"; cov "0.000000";
Chr5	Cufflinks	exon	4035738	4035785	1	-	.	gene_id "CUFF.13274"; transcript_id "AT5G12440.3"; exon_number "2"; FPKM "0.0000000000"; frac "0.000000"; conf_lo "0.000000"; conf_hi "0.044070"; cov "0.000000";
Chr5	Cufflinks	exon	4035865	4036180	1	-	.	gene_id "CUFF.13274"; transcript_id "AT5G12440.3"; exon_number "3"; FPKM "0.0000000000"; frac "0.000000"; conf_lo "0.000000"; conf_hi "0.044070"; cov "0.000000";
Chr5	Cufflinks	exon	4036286	4036528	1	-	.	gene_id "CUFF.13274"; transcript_id "AT5G12440.3"; exon_number "4"; FPKM "0.0000000000"; frac "0.000000"; conf_lo "0.000000"; conf_hi "0.044070"; cov "0.000000";
Chr5	Cufflinks	exon	4036626	4036729	1	-	.	gene_id "CUFF.13274"; transcript_id "AT5G12440.3"; exon_number "5"; FPKM "0.0000000000"; frac "0.000000"; conf_lo "0.000000"; conf_hi "0.044070"; cov "0.000000";
Chr5	Cufflinks	exon	4036827	4037006	1	-	.	gene_id "CUFF.13274"; transcript_id "AT5G12440.3"; exon_number "6"; FPKM "0.0000000000"; frac "0.000000"; conf_lo "0.000000"; conf_hi "0.044070"; cov "0.000000";
Chr5	Cufflinks	exon	4037180	4037356	1	-	.	gene_id "CUFF.13274"; transcript_id "AT5G12440.3"; exon_number "7"; FPKM "0.0000000000"; frac "0.000000"; conf_lo "0.000000"; conf_hi "0.044070"; cov "0.000000";
Chr5	Cufflinks	exon	4037646	4038658	1	-	.	gene_id "CUFF.13274"; transcript_id "AT5G12440.3"; exon_number "8"; FPKM "0.0000000000"; frac "0.000000"; conf_lo "0.000000"; conf_hi "0.044070"; cov "0.000000";
Chr5	Cufflinks	exon	4041217	4041334	1	-	.	gene_id "CUFF.13274"; transcript_id "AT5G12440.3"; exon_number "9"; FPKM "0.0000000000"; frac "0.000000"; conf_lo "0.000000"; conf_hi "0.044070"; cov "0.000000";
Chr5	Cufflinks	transcript	4035322	4041334	1	-	.	gene_id "CUFF.13274"; transcript_id "AT5G12440.2"; FPKM "0.0000000000"; frac "0.000000"; conf_lo "0.000000"; conf_hi "0.044107"; cov "0.000000"; full_read_support "no";
Chr5	Cufflinks	exon	4035322	4035648	1	-	.	gene_id "CUFF.13274"; transcript_id "AT5G12440.2"; exon_number "1"; FPKM "0.0000000000"; frac "0.000000"; conf_lo "0.000000"; conf_hi "0.044107"; cov "0.000000";
Chr5	Cufflinks	exon	4035738	4035785	1	-	.	gene_id "CUFF.13274"; transcript_id "AT5G12440.2"; exon_number "2"; FPKM "0.0000000000"; frac "0.000000"; conf_lo "0.000000"; conf_hi "0.044107"; cov "0.000000";
Chr5	Cufflinks	exon	4035865	4036180	1	-	.	gene_id "CUFF.13274"; transcript_id "AT5G12440.2"; exon_number "3"; FPKM "0.0000000000"; frac "0.000000"; conf_lo "0.000000"; conf_hi "0.044107"; cov "0.000000";
Chr5	Cufflinks	exon	4036286	4036528	1	-	.	gene_id "CUFF.13274"; transcript_id "AT5G12440.2"; exon_number "4"; FPKM "0.0000000000"; frac "0.000000"; conf_lo "0.000000"; conf_hi "0.044107"; cov "0.000000";
Chr5	Cufflinks	exon	4036626	4036729	1	-	.	gene_id "CUFF.13274"; transcript_id "AT5G12440.2"; exon_number "5"; FPKM "0.0000000000"; frac "0.000000"; conf_lo "0.000000"; conf_hi "0.044107"; cov "0.000000";
Chr5	Cufflinks	exon	4036827	4037006	1	-	.	gene_id "CUFF.13274"; transcript_id "AT5G12440.2"; exon_number "6"; FPKM "0.0000000000"; frac "0.000000"; conf_lo "0.000000"; conf_hi "0.044107"; cov "0.000000";
Chr5	Cufflinks	exon	4037180	4037356	1	-	.	gene_id "CUFF.13274"; transcript_id "AT5G12440.2"; exon_number "7"; FPKM "0.0000000000"; frac "0.000000"; conf_lo "0.000000"; conf_hi "0.044107"; cov "0.000000";
Chr5	Cufflinks	exon	4037646	4038658	1	-	.	gene_id "CUFF.13274"; transcript_id "AT5G12440.2"; exon_number "8"; FPKM "0.0000000000"; frac "0.000000"; conf_lo "0.000000"; conf_hi "0.044107"; cov "0.000000";
Chr5	Cufflinks	exon	4041219	4041334	1	-	.	gene_id "CUFF.13274"; transcript_id "AT5G12440.2"; exon_number "9"; FPKM "0.0000000000"; frac "0.000000"; conf_lo "0.000000"; conf_hi "0.044107"; cov "0.000000";
Chr5	Cufflinks	transcript	4040937	4041128	1	+	.	gene_id "AT5G12450"; transcript_id "AT5G12450.1"; FPKM "0.0000000000"; frac "0.000000"; conf_lo "0.000000"; conf_hi "0.534661"; cov "0.000000"; full_read_support "no";
Chr5	Cufflinks	exon	4040937	4041128	1	+	.	gene_id "AT5G12450"; transcript_id "AT5G12450.1"; exon_number "1"; FPKM "0.0000000000"; frac "0.000000"; conf_lo "0.000000"; conf_hi "0.534661"; cov "0.000000";
Chr5	Cufflinks	transcript	4043057	4044583	1	+	.	gene_id "AT5G12460"; transcript_id "AT5G12460.1"; FPKM "0.0000000000"; frac "0.000000"; conf_lo "0.000000"; conf_hi "0.000000"; cov "0.000000"; full_read_support "no";
Chr5	Cufflinks	exon	4043057	4043746	1	+	.	gene_id "AT5G12460"; transcript_id "AT5G12460.1"; exon_number "1"; FPKM "0.0000000000"; frac "0.000000"; conf_lo "0.000000"; conf_hi "0.000000"; cov "0.000000";
Chr5	Cufflinks	exon	4043863	4044399	1	+	.	gene_id "AT5G12460"; transcript_id "AT5G12460.1"; exon_number "2"; FPKM "0.0000000000"; frac "0.000000"; conf_lo "0.000000"; conf_hi "0.000000"; cov "0.000000";
Chr5	Cufflinks	exon	4044485	4044583	1	+	.	gene_id "AT5G12460"; transcript_id "AT5G12460.1"; exon_number "3"; FPKM "0.0000000000"; frac "0.000000"; conf_lo "0.000000"; conf_hi "0.000000"; cov "0.000000";
Chr5	Cufflinks	transcript	4044622	4047436	1000	-	.	gene_id "CUFF.13275"; transcript_id "AT5G12470.1"; FPKM "25.5348456583"; frac "0.699492"; conf_lo "23.337447"; conf_hi "27.732244"; cov "149.115576"; full_read_support "yes";
Chr5	Cufflinks	exon	4044622	4044995	1000	-	.	gene_id "CUFF.13275"; transcript_id "AT5G12470.1"; exon_number "1"; FPKM "25.5348456583"; frac "0.699492"; conf_lo "23.337447"; conf_hi "27.732244"; cov "149.115576";
Chr5	Cufflinks	exon	4045087	4045212	1000	-	.	gene_id "CUFF.13275"; transcript_id "AT5G12470.1"; exon_number "2"; FPKM "25.5348456583"; frac "0.699492"; conf_lo "23.337447"; conf_hi "27.732244"; cov "149.115576";
Chr5	Cufflinks	exon	4045334	4045473	1000	-	.	gene_id "CUFF.13275"; transcript_id "AT5G12470.1"; exon_number "3"; FPKM "25.5348456583"; frac "0.699492"; conf_lo "23.337447"; conf_hi "27.732244"; cov "149.115576";
Chr5	Cufflinks	exon	4045564	4045608	1000	-	.	gene_id "CUFF.13275"; transcript_id "AT5G12470.1"; exon_number "4"; FPKM "25.5348456583"; frac "0.699492"; conf_lo "23.337447"; conf_hi "27.732244"; cov "149.115576";
Chr5	Cufflinks	exon	4045725	4045778	1000	-	.	gene_id "CUFF.13275"; transcript_id "AT5G12470.1"; exon_number "5"; FPKM "25.5348456583"; frac "0.699492"; conf_lo "23.337447"; conf_hi "27.732244"; cov "149.115576";
Chr5	Cufflinks	exon	4045870	4046001	1000	-	.	gene_id "CUFF.13275"; transcript_id "AT5G12470.1"; exon_number "6"; FPKM "25.5348456583"; frac "0.699492"; conf_lo "23.337447"; conf_hi "27.732244"; cov "149.115576";
Chr5	Cufflinks	exon	4046470	4046538	1000	-	.	gene_id "CUFF.13275"; transcript_id "AT5G12470.1"; exon_number "7"; FPKM "25.5348456583"; frac "0.699492"; conf_lo "23.337447"; conf_hi "27.732244"; cov "149.115576";
Chr5	Cufflinks	exon	4046742	4047436	1000	-	.	gene_id "CUFF.13275"; transcript_id "AT5G12470.1"; exon_number "8"; FPKM "25.5348456583"; frac "0.699492"; conf_lo "23.337447"; conf_hi "27.732244"; cov "149.115576";
Chr5	Cufflinks	transcript	4047515	4050448	1	-	.	gene_id "CUFF.13275"; transcript_id "AT5G12480.2"; FPKM "0.0000000000"; frac "0.000000"; conf_lo "0.000000"; conf_hi "0.066127"; cov "0.000000"; full_read_support "no";
Chr5	Cufflinks	exon	4047515	4047969	1	-	.	gene_id "CUFF.13275"; transcript_id "AT5G12480.2"; exon_number "1"; FPKM "0.0000000000"; frac "0.000000"; conf_lo "0.000000"; conf_hi "0.066127"; cov "0.000000";
Chr5	Cufflinks	exon	4048050	4048283	1	-	.	gene_id "CUFF.13275"; transcript_id "AT5G12480.2"; exon_number "2"; FPKM "0.0000000000"; frac "0.000000"; conf_lo "0.000000"; conf_hi "0.066127"; cov "0.000000";
Chr5	Cufflinks	exon	4048373	4048540	1	-	.	gene_id "CUFF.13275"; transcript_id "AT5G12480.2"; exon_number "3"; FPKM "0.0000000000"; frac "0.000000"; conf_lo "0.000000"; conf_hi "0.066127"; cov "0.000000";
Chr5	Cufflinks	exon	4048637	4048752	1	-	.	gene_id "CUFF.13275"; transcript_id "AT5G12480.2"; exon_number "4"; FPKM "0.0000000000"; frac "0.000000"; conf_lo "0.000000"; conf_hi "0.066127"; cov "0.000000";
Chr5	Cufflinks	exon	4048824	4048976	1	-	.	gene_id "CUFF.13275"; transcript_id "AT5G12480.2"; exon_number "5"; FPKM "0.0000000000"; frac "0.000000"; conf_lo "0.000000"; conf_hi "0.066127"; cov "0.000000";
Chr5	Cufflinks	exon	4049070	4049213	1	-	.	gene_id "CUFF.13275"; transcript_id "AT5G12480.2"; exon_number "6"; FPKM "0.0000000000"; frac "0.000000"; conf_lo "0.000000"; conf_hi "0.066127"; cov "0.000000";
Chr5	Cufflinks	exon	4049305	4049428	1	-	.	gene_id "CUFF.13275"; transcript_id "AT5G12480.2"; exon_number "7"; FPKM "0.0000000000"; frac "0.000000"; conf_lo "0.000000"; conf_hi "0.066127"; cov "0.000000";
Chr5	Cufflinks	exon	4049520	4049580	1	-	.	gene_id "CUFF.13275"; transcript_id "AT5G12480.2"; exon_number "8"; FPKM "0.0000000000"; frac "0.000000"; conf_lo "0.000000"; conf_hi "0.066127"; cov "0.000000";
Chr5	Cufflinks	exon	4049863	4050055	1	-	.	gene_id "CUFF.13275"; transcript_id "AT5G12480.2"; exon_number "9"; FPKM "0.0000000000"; frac "0.000000"; conf_lo "0.000000"; conf_hi "0.066127"; cov "0.000000";
Chr5	Cufflinks	exon	4050348	4050448	1	-	.	gene_id "CUFF.13275"; transcript_id "AT5G12480.2"; exon_number "10"; FPKM "0.0000000000"; frac "0.000000"; conf_lo "0.000000"; conf_hi "0.066127"; cov "0.000000";
Chr5	Cufflinks	transcript	4047515	4050533	321	-	.	gene_id "CUFF.13275"; transcript_id "AT5G12480.1"; FPKM "8.2208881221"; frac "0.300508"; conf_lo "7.214607"; conf_hi "9.227169"; cov "48.007436"; full_read_support "yes";
Chr5	Cufflinks	exon	4047515	4047969	321	-	.	gene_id "CUFF.13275"; transcript_id "AT5G12480.1"; exon_number "1"; FPKM "8.2208881221"; frac "0.300508"; conf_lo "7.214607"; conf_hi "9.227169"; cov "48.007436";
Chr5	Cufflinks	exon	4048050	4048283	321	-	.	gene_id "CUFF.13275"; transcript_id "AT5G12480.1"; exon_number "2"; FPKM "8.2208881221"; frac "0.300508"; conf_lo "7.214607"; conf_hi "9.227169"; cov "48.007436";
Chr5	Cufflinks	exon	4048373	4048540	321	-	.	gene_id "CUFF.13275"; transcript_id "AT5G12480.1"; exon_number "3"; FPKM "8.2208881221"; frac "0.300508"; conf_lo "7.214607"; conf_hi "9.227169"; cov "48.007436";
Chr5	Cufflinks	exon	4048637	4048752	321	-	.	gene_id "CUFF.13275"; transcript_id "AT5G12480.1"; exon_number "4"; FPKM "8.2208881221"; frac "0.300508"; conf_lo "7.214607"; conf_hi "9.227169"; cov "48.007436";
Chr5	Cufflinks	exon	4048824	4048976	321	-	.	gene_id "CUFF.13275"; transcript_id "AT5G12480.1"; exon_number "5"; FPKM "8.2208881221"; frac "0.300508"; conf_lo "7.214607"; conf_hi "9.227169"; cov "48.007436";
Chr5	Cufflinks	exon	4049070	4049213	321	-	.	gene_id "CUFF.13275"; transcript_id "AT5G12480.1"; exon_number "6"; FPKM "8.2208881221"; frac "0.300508"; conf_lo "7.214607"; conf_hi "9.227169"; cov "48.007436";
Chr5	Cufflinks	exon	4049305	4049428	321	-	.	gene_id "CUFF.13275"; transcript_id "AT5G12480.1"; exon_number "7"; FPKM "8.2208881221"; frac "0.300508"; conf_lo "7.214607"; conf_hi "9.227169"; cov "48.007436";
Chr5	Cufflinks	exon	4049520	4050055	321	-	.	gene_id "CUFF.13275"; transcript_id "AT5G12480.1"; exon_number "8"; FPKM "8.2208881221"; frac "0.300508"; conf_lo "7.214607"; conf_hi "9.227169"; cov "48.007436";
Chr5	Cufflinks	exon	4050348	4050533	321	-	.	gene_id "CUFF.13275"; transcript_id "AT5G12480.1"; exon_number "9"; FPKM "8.2208881221"; frac "0.300508"; conf_lo "7.214607"; conf_hi "9.227169"; cov "48.007436";
Chr5	Cufflinks	transcript	4050691	4053602	1	-	.	gene_id "CUFF.13275"; transcript_id "AT5G12840.2"; FPKM "0.0000000000"; frac "0.000000"; conf_lo "0.000000"; conf_hi "0.080806"; cov "0.000000"; full_read_support "no";
Chr5	Cufflinks	exon	4050691	4050702	1	-	.	gene_id "CUFF.13275"; transcript_id "AT5G12840.2"; exon_number "1"; FPKM "0.0000000000"; frac "0.000000"; conf_lo "0.000000"; conf_hi "0.080806"; cov "0.000000";
Chr5	Cufflinks	exon	4050835	4051350	1	-	.	gene_id "CUFF.13275"; transcript_id "AT5G12840.2"; exon_number "2"; FPKM "0.0000000000"; frac "0.000000"; conf_lo "0.000000"; conf_hi "0.080806"; cov "0.000000";
Chr5	Cufflinks	exon	4051532	4051696	1	-	.	gene_id "CUFF.13275"; transcript_id "AT5G12840.2"; exon_number "3"; FPKM "0.0000000000"; frac "0.000000"; conf_lo "0.000000"; conf_hi "0.080806"; cov "0.000000";
Chr5	Cufflinks	exon	4052008	4052079	1	-	.	gene_id "CUFF.13275"; transcript_id "AT5G12840.2"; exon_number "4"; FPKM "0.0000000000"; frac "0.000000"; conf_lo "0.000000"; conf_hi "0.080806"; cov "0.000000";
Chr5	Cufflinks	exon	4052231	4052328	1	-	.	gene_id "CUFF.13275"; transcript_id "AT5G12840.2"; exon_number "5"; FPKM "0.0000000000"; frac "0.000000"; conf_lo "0.000000"; conf_hi "0.080806"; cov "0.000000";
Chr5	Cufflinks	exon	4052685	4052963	1	-	.	gene_id "CUFF.13275"; transcript_id "AT5G12840.2"; exon_number "6"; FPKM "0.0000000000"; frac "0.000000"; conf_lo "0.000000"; conf_hi "0.080806"; cov "0.000000";
Chr5	Cufflinks	exon	4053278	4053602	1	-	.	gene_id "CUFF.13275"; transcript_id "AT5G12840.2"; exon_number "7"; FPKM "0.0000000000"; frac "0.000000"; conf_lo "0.000000"; conf_hi "0.080806"; cov "0.000000";
Chr5	Cufflinks	transcript	4050805	4053596	1	-	.	gene_id "CUFF.13275"; transcript_id "AT5G12840.4"; FPKM "0.0000000000"; frac "0.000000"; conf_lo "0.000000"; conf_hi "0.085876"; cov "0.000000"; full_read_support "yes";
Chr5	Cufflinks	exon	4050805	4051350	1	-	.	gene_id "CUFF.13275"; transcript_id "AT5G12840.4"; exon_number "1"; FPKM "0.0000000000"; frac "0.000000"; conf_lo "0.000000"; conf_hi "0.085876"; cov "0.000000";
Chr5	Cufflinks	exon	4051532	4051696	1	-	.	gene_id "CUFF.13275"; transcript_id "AT5G12840.4"; exon_number "2"; FPKM "0.0000000000"; frac "0.000000"; conf_lo "0.000000"; conf_hi "0.085876"; cov "0.000000";
Chr5	Cufflinks	exon	4052008	4052079	1	-	.	gene_id "CUFF.13275"; transcript_id "AT5G12840.4"; exon_number "3"; FPKM "0.0000000000"; frac "0.000000"; conf_lo "0.000000"; conf_hi "0.085876"; cov "0.000000";
Chr5	Cufflinks	exon	4052231	4052328	1	-	.	gene_id "CUFF.13275"; transcript_id "AT5G12840.4"; exon_number "4"; FPKM "0.0000000000"; frac "0.000000"; conf_lo "0.000000"; conf_hi "0.085876"; cov "0.000000";
Chr5	Cufflinks	exon	4052685	4052963	1	-	.	gene_id "CUFF.13275"; transcript_id "AT5G12840.4"; exon_number "5"; FPKM "0.0000000000"; frac "0.000000"; conf_lo "0.000000"; conf_hi "0.085876"; cov "0.000000";
Chr5	Cufflinks	exon	4053278	4053354	1	-	.	gene_id "CUFF.13275"; transcript_id "AT5G12840.4"; exon_number "6"; FPKM "0.0000000000"; frac "0.000000"; conf_lo "0.000000"; conf_hi "0.085876"; cov "0.000000";
Chr5	Cufflinks	exon	4053442	4053596	1	-	.	gene_id "CUFF.13275"; transcript_id "AT5G12840.4"; exon_number "7"; FPKM "0.0000000000"; frac "0.000000"; conf_lo "0.000000"; conf_hi "0.085876"; cov "0.000000";
Chr5	Cufflinks	transcript	4050840	4053606	1	-	.	gene_id "CUFF.13275"; transcript_id "AT5G12840.3"; FPKM "0.0000000000"; frac "0.000000"; conf_lo "0.000000"; conf_hi "0.081447"; cov "0.000000"; full_read_support "yes";
Chr5	Cufflinks	exon	4050840	4051350	1	-	.	gene_id "CUFF.13275"; transcript_id "AT5G12840.3"; exon_number "1"; FPKM "0.0000000000"; frac "0.000000"; conf_lo "0.000000"; conf_hi "0.081447"; cov "0.000000";
Chr5	Cufflinks	exon	4051532	4051696	1	-	.	gene_id "CUFF.13275"; transcript_id "AT5G12840.3"; exon_number "2"; FPKM "0.0000000000"; frac "0.000000"; conf_lo "0.000000"; conf_hi "0.081447"; cov "0.000000";
Chr5	Cufflinks	exon	4052008	4052079	1	-	.	gene_id "CUFF.13275"; transcript_id "AT5G12840.3"; exon_number "3"; FPKM "0.0000000000"; frac "0.000000"; conf_lo "0.000000"; conf_hi "0.081447"; cov "0.000000";
Chr5	Cufflinks	exon	4052231	4052331	1	-	.	gene_id "CUFF.13275"; transcript_id "AT5G12840.3"; exon_number "4"; FPKM "0.0000000000"; frac "0.000000"; conf_lo "0.000000"; conf_hi "0.081447"; cov "0.000000";
Chr5	Cufflinks	exon	4052685	4052963	1	-	.	gene_id "CUFF.13275"; transcript_id "AT5G12840.3"; exon_number "5"; FPKM "0.0000000000"; frac "0.000000"; conf_lo "0.000000"; conf_hi "0.081447"; cov "0.000000";
Chr5	Cufflinks	exon	4053278	4053606	1	-	.	gene_id "CUFF.13275"; transcript_id "AT5G12840.3"; exon_number "6"; FPKM "0.0000000000"; frac "0.000000"; conf_lo "0.000000"; conf_hi "0.081447"; cov "0.000000";
Chr5	Cufflinks	transcript	4050840	4053534	1	-	.	gene_id "CUFF.13275"; transcript_id "AT5G12840.1"; FPKM "0.0000000000"; frac "0.000000"; conf_lo "0.000000"; conf_hi "0.095193"; cov "0.000000"; full_read_support "no";
Chr5	Cufflinks	exon	4050840	4051350	1	-	.	gene_id "CUFF.13275"; transcript_id "AT5G12840.1"; exon_number "1"; FPKM "0.0000000000"; frac "0.000000"; conf_lo "0.000000"; conf_hi "0.095193"; cov "0.000000";
Chr5	Cufflinks	exon	4051532	4051696	1	-	.	gene_id "CUFF.13275"; transcript_id "AT5G12840.1"; exon_number "2"; FPKM "0.0000000000"; frac "0.000000"; conf_lo "0.000000"; conf_hi "0.095193"; cov "0.000000";
Chr5	Cufflinks	exon	4052008	4052079	1	-	.	gene_id "CUFF.13275"; transcript_id "AT5G12840.1"; exon_number "3"; FPKM "0.0000000000"; frac "0.000000"; conf_lo "0.000000"; conf_hi "0.095193"; cov "0.000000";
Chr5	Cufflinks	exon	4052231	4052331	1	-	.	gene_id "CUFF.13275"; transcript_id "AT5G12840.1"; exon_number "4"; FPKM "0.0000000000"; frac "0.000000"; conf_lo "0.000000"; conf_hi "0.095193"; cov "0.000000";
Chr5	Cufflinks	exon	4052685	4052963	1	-	.	gene_id "CUFF.13275"; transcript_id "AT5G12840.1"; exon_number "5"; FPKM "0.0000000000"; frac "0.000000"; conf_lo "0.000000"; conf_hi "0.095193"; cov "0.000000";
Chr5	Cufflinks	exon	4053278	4053302	1	-	.	gene_id "CUFF.13275"; transcript_id "AT5G12840.1"; exon_number "6"; FPKM "0.0000000000"; frac "0.000000"; conf_lo "0.000000"; conf_hi "0.095193"; cov "0.000000";
Chr5	Cufflinks	exon	4053413	4053534	1	-	.	gene_id "CUFF.13275"; transcript_id "AT5G12840.1"; exon_number "7"; FPKM "0.0000000000"; frac "0.000000"; conf_lo "0.000000"; conf_hi "0.095193"; cov "0.000000";
Chr5	Cufflinks	transcript	4056187	4059580	1000	+	.	gene_id "AT5G12850"; transcript_id "AT5G12850.1"; FPKM "8.6064227810"; frac "1.000000"; conf_lo "7.773045"; conf_hi "9.439800"; cov "50.242889"; full_read_support "yes";
Chr5	Cufflinks	exon	4056187	4056417	1000	+	.	gene_id "AT5G12850"; transcript_id "AT5G12850.1"; exon_number "1"; FPKM "8.6064227810"; frac "1.000000"; conf_lo "7.773045"; conf_hi "9.439800"; cov "50.242889";
Chr5	Cufflinks	exon	4057039	4059580	1000	+	.	gene_id "AT5G12850"; transcript_id "AT5G12850.1"; exon_number "2"; FPKM "8.6064227810"; frac "1.000000"; conf_lo "7.773045"; conf_hi "9.439800"; cov "50.242889";
Chr5	Cufflinks	transcript	4059686	4061950	1	-	.	gene_id "CUFF.13276"; transcript_id "AT5G12860.2"; FPKM "0.0000000000"; frac "0.000000"; conf_lo "0.000000"; conf_hi "0.061493"; cov "0.000000"; full_read_support "no";
Chr5	Cufflinks	exon	4059686	4059850	1	-	.	gene_id "CUFF.13276"; transcript_id "AT5G12860.2"; exon_number "1"; FPKM "0.0000000000"; frac "0.000000"; conf_lo "0.000000"; conf_hi "0.061493"; cov "0.000000";
Chr5	Cufflinks	exon	4059931	4060289	1	-	.	gene_id "CUFF.13276"; transcript_id "AT5G12860.2"; exon_number "2"; FPKM "0.0000000000"; frac "0.000000"; conf_lo "0.000000"; conf_hi "0.061493"; cov "0.000000";
Chr5	Cufflinks	exon	4060380	4060601	1	-	.	gene_id "CUFF.13276"; transcript_id "AT5G12860.2"; exon_number "3"; FPKM "0.0000000000"; frac "0.000000"; conf_lo "0.000000"; conf_hi "0.061493"; cov "0.000000";
Chr5	Cufflinks	exon	4060831	4061950	1	-	.	gene_id "CUFF.13276"; transcript_id "AT5G12860.2"; exon_number "4"; FPKM "0.0000000000"; frac "0.000000"; conf_lo "0.000000"; conf_hi "0.061493"; cov "0.000000";
Chr5	Cufflinks	transcript	4059686	4061950	1000	-	.	gene_id "CUFF.13276"; transcript_id "AT5G12860.1"; FPKM "53.9567846772"; frac "1.000000"; conf_lo "50.578700"; conf_hi "57.334870"; cov "314.927242"; full_read_support "yes";
Chr5	Cufflinks	exon	4059686	4060289	1000	-	.	gene_id "CUFF.13276"; transcript_id "AT5G12860.1"; exon_number "1"; FPKM "53.9567846772"; frac "1.000000"; conf_lo "50.578700"; conf_hi "57.334870"; cov "314.927242";
Chr5	Cufflinks	exon	4060380	4060601	1000	-	.	gene_id "CUFF.13276"; transcript_id "AT5G12860.1"; exon_number "2"; FPKM "53.9567846772"; frac "1.000000"; conf_lo "50.578700"; conf_hi "57.334870"; cov "314.927242";
Chr5	Cufflinks	exon	4060831	4061950	1000	-	.	gene_id "CUFF.13276"; transcript_id "AT5G12860.1"; exon_number "3"; FPKM "53.9567846772"; frac "1.000000"; conf_lo "50.578700"; conf_hi "57.334870"; cov "314.927242";
Chr5	Cufflinks	transcript	4062724	4064992	1000	-	.	gene_id "AT5G12870"; transcript_id "AT5G12870.1"; FPKM "0.7297331944"; frac "1.000000"; conf_lo "0.324950"; conf_hi "1.134516"; cov "4.265164"; full_read_support "no";
Chr5	Cufflinks	exon	4062724	4063500	1000	-	.	gene_id "AT5G12870"; transcript_id "AT5G12870.1"; exon_number "1"; FPKM "0.7297331944"; frac "1.000000"; conf_lo "0.324950"; conf_hi "1.134516"; cov "4.265164";
Chr5	Cufflinks	exon	4064659	4064992	1000	-	.	gene_id "AT5G12870"; transcript_id "AT5G12870.1"; exon_number "2"; FPKM "0.7297331944"; frac "1.000000"; conf_lo "0.324950"; conf_hi "1.134516"; cov "4.265164";
Chr5	Cufflinks	transcript	4068519	4068962	1000	-	.	gene_id "AT5G12880"; transcript_id "AT5G12880.1"; FPKM "4.3551815551"; frac "1.000000"; conf_lo "2.454424"; conf_hi "6.255939"; cov "25.455282"; full_read_support "yes";
Chr5	Cufflinks	exon	4068519	4068962	1000	-	.	gene_id "AT5G12880"; transcript_id "AT5G12880.1"; exon_number "1"; FPKM "4.3551815551"; frac "1.000000"; conf_lo "2.454424"; conf_hi "6.255939"; cov "25.455282";
Chr5	Cufflinks	transcript	4069577	4071227	1000	-	.	gene_id "AT5G12890"; transcript_id "AT5G12890.1"; FPKM "8.3640903428"; frac "1.000000"; conf_lo "7.212916"; conf_hi "9.515265"; cov "48.771632"; full_read_support "yes";
Chr5	Cufflinks	exon	4069577	4071227	1000	-	.	gene_id "AT5G12890"; transcript_id "AT5G12890.1"; exon_number "1"; FPKM "8.3640903428"; frac "1.000000"; conf_lo "7.212916"; conf_hi "9.515265"; cov "48.771632";
Chr5	Cufflinks	transcript	4071919	4074619	1000	-	.	gene_id "AT5G12900"; transcript_id "AT5G12900.1"; FPKM "5.4345236759"; frac "1.000000"; conf_lo "4.661814"; conf_hi "6.207234"; cov "31.748047"; full_read_support "yes";
Chr5	Cufflinks	exon	4071919	4073620	1000	-	.	gene_id "AT5G12900"; transcript_id "AT5G12900.1"; exon_number "1"; FPKM "5.4345236759"; frac "1.000000"; conf_lo "4.661814"; conf_hi "6.207234"; cov "31.748047";
Chr5	Cufflinks	exon	4074227	4074619	1000	-	.	gene_id "AT5G12900"; transcript_id "AT5G12900.1"; exon_number "2"; FPKM "5.4345236759"; frac "1.000000"; conf_lo "4.661814"; conf_hi "6.207234"; cov "31.748047";
Chr5	Cufflinks	transcript	4077162	4077557	1000	+	.	gene_id "AT5G12910"; transcript_id "AT5G12910.1"; FPKM "0.2571923945"; frac "1.000000"; conf_lo "0.000000"; conf_hi "0.771577"; cov "1.503245"; full_read_support "yes";
Chr5	Cufflinks	exon	4077162	4077557	1000	+	.	gene_id "AT5G12910"; transcript_id "AT5G12910.1"; exon_number "1"; FPKM "0.2571923945"; frac "1.000000"; conf_lo "0.000000"; conf_hi "0.771577"; cov "1.503245";
Chr5	Cufflinks	transcript	4077675	4082634	1000	-	.	gene_id "CUFF.13277"; transcript_id "CUFF.13277.1"; FPKM "0.4392517561"; frac "0.510226"; conf_lo "0.171211"; conf_hi "0.707292"; cov "2.565822"; full_read_support "no";
Chr5	Cufflinks	exon	4077675	4077988	1000	-	.	gene_id "CUFF.13277"; transcript_id "CUFF.13277.1"; exon_number "1"; FPKM "0.4392517561"; frac "0.510226"; conf_lo "0.171211"; conf_hi "0.707292"; cov "2.565822";
Chr5	Cufflinks	exon	4078205	4078331	1000	-	.	gene_id "CUFF.13277"; transcript_id "CUFF.13277.1"; exon_number "2"; FPKM "0.4392517561"; frac "0.510226"; conf_lo "0.171211"; conf_hi "0.707292"; cov "2.565822";
Chr5	Cufflinks	exon	4078428	4078516	1000	-	.	gene_id "CUFF.13277"; transcript_id "CUFF.13277.1"; exon_number "3"; FPKM "0.4392517561"; frac "0.510226"; conf_lo "0.171211"; conf_hi "0.707292"; cov "2.565822";
Chr5	Cufflinks	exon	4078614	4078677	1000	-	.	gene_id "CUFF.13277"; transcript_id "CUFF.13277.1"; exon_number "4"; FPKM "0.4392517561"; frac "0.510226"; conf_lo "0.171211"; conf_hi "0.707292"; cov "2.565822";
Chr5	Cufflinks	exon	4078771	4078836	1000	-	.	gene_id "CUFF.13277"; transcript_id "CUFF.13277.1"; exon_number "5"; FPKM "0.4392517561"; frac "0.510226"; conf_lo "0.171211"; conf_hi "0.707292"; cov "2.565822";
Chr5	Cufflinks	exon	4078965	4079056	1000	-	.	gene_id "CUFF.13277"; transcript_id "CUFF.13277.1"; exon_number "6"; FPKM "0.4392517561"; frac "0.510226"; conf_lo "0.171211"; conf_hi "0.707292"; cov "2.565822";
Chr5	Cufflinks	exon	4079245	4079310	1000	-	.	gene_id "CUFF.13277"; transcript_id "CUFF.13277.1"; exon_number "7"; FPKM "0.4392517561"; frac "0.510226"; conf_lo "0.171211"; conf_hi "0.707292"; cov "2.565822";
Chr5	Cufflinks	exon	4079438	4079527	1000	-	.	gene_id "CUFF.13277"; transcript_id "CUFF.13277.1"; exon_number "8"; FPKM "0.4392517561"; frac "0.510226"; conf_lo "0.171211"; conf_hi "0.707292"; cov "2.565822";
Chr5	Cufflinks	exon	4079658	4079787	1000	-	.	gene_id "CUFF.13277"; transcript_id "CUFF.13277.1"; exon_number "9"; FPKM "0.4392517561"; frac "0.510226"; conf_lo "0.171211"; conf_hi "0.707292"; cov "2.565822";
Chr5	Cufflinks	exon	4079876	4079967	1000	-	.	gene_id "CUFF.13277"; transcript_id "CUFF.13277.1"; exon_number "10"; FPKM "0.4392517561"; frac "0.510226"; conf_lo "0.171211"; conf_hi "0.707292"; cov "2.565822";
Chr5	Cufflinks	exon	4080376	4080450	1000	-	.	gene_id "CUFF.13277"; transcript_id "CUFF.13277.1"; exon_number "11"; FPKM "0.4392517561"; frac "0.510226"; conf_lo "0.171211"; conf_hi "0.707292"; cov "2.565822";
Chr5	Cufflinks	exon	4080550	4080647	1000	-	.	gene_id "CUFF.13277"; transcript_id "CUFF.13277.1"; exon_number "12"; FPKM "0.4392517561"; frac "0.510226"; conf_lo "0.171211"; conf_hi "0.707292"; cov "2.565822";
Chr5	Cufflinks	exon	4081105	4081192	1000	-	.	gene_id "CUFF.13277"; transcript_id "CUFF.13277.1"; exon_number "13"; FPKM "0.4392517561"; frac "0.510226"; conf_lo "0.171211"; conf_hi "0.707292"; cov "2.565822";
Chr5	Cufflinks	exon	4081371	4081404	1000	-	.	gene_id "CUFF.13277"; transcript_id "CUFF.13277.1"; exon_number "14"; FPKM "0.4392517561"; frac "0.510226"; conf_lo "0.171211"; conf_hi "0.707292"; cov "2.565822";
Chr5	Cufflinks	exon	4081555	4081592	1000	-	.	gene_id "CUFF.13277"; transcript_id "CUFF.13277.1"; exon_number "15"; FPKM "0.4392517561"; frac "0.510226"; conf_lo "0.171211"; conf_hi "0.707292"; cov "2.565822";
Chr5	Cufflinks	exon	4081674	4081727	1000	-	.	gene_id "CUFF.13277"; transcript_id "CUFF.13277.1"; exon_number "16"; FPKM "0.4392517561"; frac "0.510226"; conf_lo "0.171211"; conf_hi "0.707292"; cov "2.565822";
Chr5	Cufflinks	exon	4081833	4081929	1000	-	.	gene_id "CUFF.13277"; transcript_id "CUFF.13277.1"; exon_number "17"; FPKM "0.4392517561"; frac "0.510226"; conf_lo "0.171211"; conf_hi "0.707292"; cov "2.565822";
Chr5	Cufflinks	exon	4082003	4082077	1000	-	.	gene_id "CUFF.13277"; transcript_id "CUFF.13277.1"; exon_number "18"; FPKM "0.4392517561"; frac "0.510226"; conf_lo "0.171211"; conf_hi "0.707292"; cov "2.565822";
Chr5	Cufflinks	exon	4082400	4082492	1000	-	.	gene_id "CUFF.13277"; transcript_id "CUFF.13277.1"; exon_number "19"; FPKM "0.4392517561"; frac "0.510226"; conf_lo "0.171211"; conf_hi "0.707292"; cov "2.565822";
Chr5	Cufflinks	exon	4082551	4082634	1000	-	.	gene_id "CUFF.13277"; transcript_id "CUFF.13277.1"; exon_number "20"; FPKM "0.4392517561"; frac "0.510226"; conf_lo "0.171211"; conf_hi "0.707292"; cov "2.565822";
Chr5	Cufflinks	transcript	4077675	4082634	954	-	.	gene_id "CUFF.13277"; transcript_id "CUFF.13277.2"; FPKM "0.4193843878"; frac "0.489774"; conf_lo "0.152781"; conf_hi "0.685987"; cov "2.449770"; full_read_support "no";
Chr5	Cufflinks	exon	4077675	4077988	954	-	.	gene_id "CUFF.13277"; transcript_id "CUFF.13277.2"; exon_number "1"; FPKM "0.4193843878"; frac "0.489774"; conf_lo "0.152781"; conf_hi "0.685987"; cov "2.449770";
Chr5	Cufflinks	exon	4078205	4078352	954	-	.	gene_id "CUFF.13277"; transcript_id "CUFF.13277.2"; exon_number "2"; FPKM "0.4193843878"; frac "0.489774"; conf_lo "0.152781"; conf_hi "0.685987"; cov "2.449770";
Chr5	Cufflinks	exon	4078449	4078516	954	-	.	gene_id "CUFF.13277"; transcript_id "CUFF.13277.2"; exon_number "3"; FPKM "0.4193843878"; frac "0.489774"; conf_lo "0.152781"; conf_hi "0.685987"; cov "2.449770";
Chr5	Cufflinks	exon	4078614	4078677	954	-	.	gene_id "CUFF.13277"; transcript_id "CUFF.13277.2"; exon_number "4"; FPKM "0.4193843878"; frac "0.489774"; conf_lo "0.152781"; conf_hi "0.685987"; cov "2.449770";
Chr5	Cufflinks	exon	4078771	4078836	954	-	.	gene_id "CUFF.13277"; transcript_id "CUFF.13277.2"; exon_number "5"; FPKM "0.4193843878"; frac "0.489774"; conf_lo "0.152781"; conf_hi "0.685987"; cov "2.449770";
Chr5	Cufflinks	exon	4078965	4079056	954	-	.	gene_id "CUFF.13277"; transcript_id "CUFF.13277.2"; exon_number "6"; FPKM "0.4193843878"; frac "0.489774"; conf_lo "0.152781"; conf_hi "0.685987"; cov "2.449770";
Chr5	Cufflinks	exon	4079245	4079310	954	-	.	gene_id "CUFF.13277"; transcript_id "CUFF.13277.2"; exon_number "7"; FPKM "0.4193843878"; frac "0.489774"; conf_lo "0.152781"; conf_hi "0.685987"; cov "2.449770";
Chr5	Cufflinks	exon	4079438	4079527	954	-	.	gene_id "CUFF.13277"; transcript_id "CUFF.13277.2"; exon_number "8"; FPKM "0.4193843878"; frac "0.489774"; conf_lo "0.152781"; conf_hi "0.685987"; cov "2.449770";
Chr5	Cufflinks	exon	4079658	4079787	954	-	.	gene_id "CUFF.13277"; transcript_id "CUFF.13277.2"; exon_number "9"; FPKM "0.4193843878"; frac "0.489774"; conf_lo "0.152781"; conf_hi "0.685987"; cov "2.449770";
Chr5	Cufflinks	exon	4079876	4079967	954	-	.	gene_id "CUFF.13277"; transcript_id "CUFF.13277.2"; exon_number "10"; FPKM "0.4193843878"; frac "0.489774"; conf_lo "0.152781"; conf_hi "0.685987"; cov "2.449770";
Chr5	Cufflinks	exon	4080376	4080450	954	-	.	gene_id "CUFF.13277"; transcript_id "CUFF.13277.2"; exon_number "11"; FPKM "0.4193843878"; frac "0.489774"; conf_lo "0.152781"; conf_hi "0.685987"; cov "2.449770";
Chr5	Cufflinks	exon	4080550	4080647	954	-	.	gene_id "CUFF.13277"; transcript_id "CUFF.13277.2"; exon_number "12"; FPKM "0.4193843878"; frac "0.489774"; conf_lo "0.152781"; conf_hi "0.685987"; cov "2.449770";
Chr5	Cufflinks	exon	4081105	4081192	954	-	.	gene_id "CUFF.13277"; transcript_id "CUFF.13277.2"; exon_number "13"; FPKM "0.4193843878"; frac "0.489774"; conf_lo "0.152781"; conf_hi "0.685987"; cov "2.449770";
Chr5	Cufflinks	exon	4081371	4081404	954	-	.	gene_id "CUFF.13277"; transcript_id "CUFF.13277.2"; exon_number "14"; FPKM "0.4193843878"; frac "0.489774"; conf_lo "0.152781"; conf_hi "0.685987"; cov "2.449770";
Chr5	Cufflinks	exon	4081555	4081592	954	-	.	gene_id "CUFF.13277"; transcript_id "CUFF.13277.2"; exon_number "15"; FPKM "0.4193843878"; frac "0.489774"; conf_lo "0.152781"; conf_hi "0.685987"; cov "2.449770";
Chr5	Cufflinks	exon	4081674	4081727	954	-	.	gene_id "CUFF.13277"; transcript_id "CUFF.13277.2"; exon_number "16"; FPKM "0.4193843878"; frac "0.489774"; conf_lo "0.152781"; conf_hi "0.685987"; cov "2.449770";
Chr5	Cufflinks	exon	4081833	4081929	954	-	.	gene_id "CUFF.13277"; transcript_id "CUFF.13277.2"; exon_number "17"; FPKM "0.4193843878"; frac "0.489774"; conf_lo "0.152781"; conf_hi "0.685987"; cov "2.449770";
Chr5	Cufflinks	exon	4082231	4082284	954	-	.	gene_id "CUFF.13277"; transcript_id "CUFF.13277.2"; exon_number "18"; FPKM "0.4193843878"; frac "0.489774"; conf_lo "0.152781"; conf_hi "0.685987"; cov "2.449770";
Chr5	Cufflinks	exon	4082370	4082492	954	-	.	gene_id "CUFF.13277"; transcript_id "CUFF.13277.2"; exon_number "19"; FPKM "0.4193843878"; frac "0.489774"; conf_lo "0.152781"; conf_hi "0.685987"; cov "2.449770";
Chr5	Cufflinks	exon	4082551	4082634	954	-	.	gene_id "CUFF.13277"; transcript_id "CUFF.13277.2"; exon_number "20"; FPKM "0.4193843878"; frac "0.489774"; conf_lo "0.152781"; conf_hi "0.685987"; cov "2.449770";
Chr5	Cufflinks	transcript	4077773	4082585	1	-	.	gene_id "CUFF.13277"; transcript_id "AT5G12920.2"; FPKM "0.0000000000"; frac "0.000000"; conf_lo "0.000000"; conf_hi "0.061603"; cov "0.000000"; full_read_support "no";
Chr5	Cufflinks	exon	4077773	4077988	1	-	.	gene_id "CUFF.13277"; transcript_id "AT5G12920.2"; exon_number "1"; FPKM "0.0000000000"; frac "0.000000"; conf_lo "0.000000"; conf_hi "0.061603"; cov "0.000000";
Chr5	Cufflinks	exon	4078205	4078331	1	-	.	gene_id "CUFF.13277"; transcript_id "AT5G12920.2"; exon_number "2"; FPKM "0.0000000000"; frac "0.000000"; conf_lo "0.000000"; conf_hi "0.061603"; cov "0.000000";
Chr5	Cufflinks	exon	4078428	4078516	1	-	.	gene_id "CUFF.13277"; transcript_id "AT5G12920.2"; exon_number "3"; FPKM "0.0000000000"; frac "0.000000"; conf_lo "0.000000"; conf_hi "0.061603"; cov "0.000000";
Chr5	Cufflinks	exon	4078614	4078677	1	-	.	gene_id "CUFF.13277"; transcript_id "AT5G12920.2"; exon_number "4"; FPKM "0.0000000000"; frac "0.000000"; conf_lo "0.000000"; conf_hi "0.061603"; cov "0.000000";
Chr5	Cufflinks	exon	4078771	4078836	1	-	.	gene_id "CUFF.13277"; transcript_id "AT5G12920.2"; exon_number "5"; FPKM "0.0000000000"; frac "0.000000"; conf_lo "0.000000"; conf_hi "0.061603"; cov "0.000000";
Chr5	Cufflinks	exon	4078965	4079056	1	-	.	gene_id "CUFF.13277"; transcript_id "AT5G12920.2"; exon_number "6"; FPKM "0.0000000000"; frac "0.000000"; conf_lo "0.000000"; conf_hi "0.061603"; cov "0.000000";
Chr5	Cufflinks	exon	4079245	4079310	1	-	.	gene_id "CUFF.13277"; transcript_id "AT5G12920.2"; exon_number "7"; FPKM "0.0000000000"; frac "0.000000"; conf_lo "0.000000"; conf_hi "0.061603"; cov "0.000000";
Chr5	Cufflinks	exon	4079399	4079527	1	-	.	gene_id "CUFF.13277"; transcript_id "AT5G12920.2"; exon_number "8"; FPKM "0.0000000000"; frac "0.000000"; conf_lo "0.000000"; conf_hi "0.061603"; cov "0.000000";
Chr5	Cufflinks	exon	4079658	4079787	1	-	.	gene_id "CUFF.13277"; transcript_id "AT5G12920.2"; exon_number "9"; FPKM "0.0000000000"; frac "0.000000"; conf_lo "0.000000"; conf_hi "0.061603"; cov "0.000000";
Chr5	Cufflinks	exon	4079876	4079967	1	-	.	gene_id "CUFF.13277"; transcript_id "AT5G12920.2"; exon_number "10"; FPKM "0.0000000000"; frac "0.000000"; conf_lo "0.000000"; conf_hi "0.061603"; cov "0.000000";
Chr5	Cufflinks	exon	4080376	4080450	1	-	.	gene_id "CUFF.13277"; transcript_id "AT5G12920.2"; exon_number "11"; FPKM "0.0000000000"; frac "0.000000"; conf_lo "0.000000"; conf_hi "0.061603"; cov "0.000000";
Chr5	Cufflinks	exon	4080550	4080647	1	-	.	gene_id "CUFF.13277"; transcript_id "AT5G12920.2"; exon_number "12"; FPKM "0.0000000000"; frac "0.000000"; conf_lo "0.000000"; conf_hi "0.061603"; cov "0.000000";
Chr5	Cufflinks	exon	4081105	4081192	1	-	.	gene_id "CUFF.13277"; transcript_id "AT5G12920.2"; exon_number "13"; FPKM "0.0000000000"; frac "0.000000"; conf_lo "0.000000"; conf_hi "0.061603"; cov "0.000000";
Chr5	Cufflinks	exon	4081275	4081404	1	-	.	gene_id "CUFF.13277"; transcript_id "AT5G12920.2"; exon_number "14"; FPKM "0.0000000000"; frac "0.000000"; conf_lo "0.000000"; conf_hi "0.061603"; cov "0.000000";
Chr5	Cufflinks	exon	4081555	4081592	1	-	.	gene_id "CUFF.13277"; transcript_id "AT5G12920.2"; exon_number "15"; FPKM "0.0000000000"; frac "0.000000"; conf_lo "0.000000"; conf_hi "0.061603"; cov "0.000000";
Chr5	Cufflinks	exon	4081674	4081727	1	-	.	gene_id "CUFF.13277"; transcript_id "AT5G12920.2"; exon_number "16"; FPKM "0.0000000000"; frac "0.000000"; conf_lo "0.000000"; conf_hi "0.061603"; cov "0.000000";
Chr5	Cufflinks	exon	4081833	4081929	1	-	.	gene_id "CUFF.13277"; transcript_id "AT5G12920.2"; exon_number "17"; FPKM "0.0000000000"; frac "0.000000"; conf_lo "0.000000"; conf_hi "0.061603"; cov "0.000000";
Chr5	Cufflinks	exon	4082231	4082284	1	-	.	gene_id "CUFF.13277"; transcript_id "AT5G12920.2"; exon_number "18"; FPKM "0.0000000000"; frac "0.000000"; conf_lo "0.000000"; conf_hi "0.061603"; cov "0.000000";
```
