## Supplementary data 3 for "Characterization of *Arabidopsis thaliana* promoter bidirectionality and antisense RNAs by depletion of nuclear RNA decay enzymes": RNAseq_transcripts_lsm8-2.gtf (part 68 of 71)

```
Chr5	Cufflinks	exon	4082370	4082492	1	-	.	gene_id "CUFF.13277"; transcript_id "AT5G12920.2"; exon_number "19"; FPKM "0.0000000000"; frac "0.000000"; conf_lo "0.000000"; conf_hi "0.061603"; cov "0.000000";
Chr5	Cufflinks	exon	4082551	4082585	1	-	.	gene_id "CUFF.13277"; transcript_id "AT5G12920.2"; exon_number "20"; FPKM "0.0000000000"; frac "0.000000"; conf_lo "0.000000"; conf_hi "0.061603"; cov "0.000000";
Chr5	Cufflinks	transcript	4077773	4082585	1	-	.	gene_id "CUFF.13277"; transcript_id "AT5G12920.1"; FPKM "0.0000000000"; frac "0.000000"; conf_lo "0.000000"; conf_hi "0.065746"; cov "0.000000"; full_read_support "no";
Chr5	Cufflinks	exon	4077773	4077988	1	-	.	gene_id "CUFF.13277"; transcript_id "AT5G12920.1"; exon_number "1"; FPKM "0.0000000000"; frac "0.000000"; conf_lo "0.000000"; conf_hi "0.065746"; cov "0.000000";
Chr5	Cufflinks	exon	4078205	4078331	1	-	.	gene_id "CUFF.13277"; transcript_id "AT5G12920.1"; exon_number "2"; FPKM "0.0000000000"; frac "0.000000"; conf_lo "0.000000"; conf_hi "0.065746"; cov "0.000000";
Chr5	Cufflinks	exon	4078428	4078516	1	-	.	gene_id "CUFF.13277"; transcript_id "AT5G12920.1"; exon_number "3"; FPKM "0.0000000000"; frac "0.000000"; conf_lo "0.000000"; conf_hi "0.065746"; cov "0.000000";
Chr5	Cufflinks	exon	4078614	4078677	1	-	.	gene_id "CUFF.13277"; transcript_id "AT5G12920.1"; exon_number "4"; FPKM "0.0000000000"; frac "0.000000"; conf_lo "0.000000"; conf_hi "0.065746"; cov "0.000000";
Chr5	Cufflinks	exon	4078771	4078836	1	-	.	gene_id "CUFF.13277"; transcript_id "AT5G12920.1"; exon_number "5"; FPKM "0.0000000000"; frac "0.000000"; conf_lo "0.000000"; conf_hi "0.065746"; cov "0.000000";
Chr5	Cufflinks	exon	4078965	4079056	1	-	.	gene_id "CUFF.13277"; transcript_id "AT5G12920.1"; exon_number "6"; FPKM "0.0000000000"; frac "0.000000"; conf_lo "0.000000"; conf_hi "0.065746"; cov "0.000000";
Chr5	Cufflinks	exon	4079245	4079310	1	-	.	gene_id "CUFF.13277"; transcript_id "AT5G12920.1"; exon_number "7"; FPKM "0.0000000000"; frac "0.000000"; conf_lo "0.000000"; conf_hi "0.065746"; cov "0.000000";
Chr5	Cufflinks	exon	4079399	4079527	1	-	.	gene_id "CUFF.13277"; transcript_id "AT5G12920.1"; exon_number "8"; FPKM "0.0000000000"; frac "0.000000"; conf_lo "0.000000"; conf_hi "0.065746"; cov "0.000000";
Chr5	Cufflinks	exon	4079658	4079787	1	-	.	gene_id "CUFF.13277"; transcript_id "AT5G12920.1"; exon_number "9"; FPKM "0.0000000000"; frac "0.000000"; conf_lo "0.000000"; conf_hi "0.065746"; cov "0.000000";
Chr5	Cufflinks	exon	4079876	4079967	1	-	.	gene_id "CUFF.13277"; transcript_id "AT5G12920.1"; exon_number "10"; FPKM "0.0000000000"; frac "0.000000"; conf_lo "0.000000"; conf_hi "0.065746"; cov "0.000000";
Chr5	Cufflinks	exon	4080376	4080450	1	-	.	gene_id "CUFF.13277"; transcript_id "AT5G12920.1"; exon_number "11"; FPKM "0.0000000000"; frac "0.000000"; conf_lo "0.000000"; conf_hi "0.065746"; cov "0.000000";
Chr5	Cufflinks	exon	4080550	4080647	1	-	.	gene_id "CUFF.13277"; transcript_id "AT5G12920.1"; exon_number "12"; FPKM "0.0000000000"; frac "0.000000"; conf_lo "0.000000"; conf_hi "0.065746"; cov "0.000000";
Chr5	Cufflinks	exon	4081105	4081192	1	-	.	gene_id "CUFF.13277"; transcript_id "AT5G12920.1"; exon_number "13"; FPKM "0.0000000000"; frac "0.000000"; conf_lo "0.000000"; conf_hi "0.065746"; cov "0.000000";
Chr5	Cufflinks	exon	4081371	4081404	1	-	.	gene_id "CUFF.13277"; transcript_id "AT5G12920.1"; exon_number "14"; FPKM "0.0000000000"; frac "0.000000"; conf_lo "0.000000"; conf_hi "0.065746"; cov "0.000000";
Chr5	Cufflinks	exon	4081555	4081592	1	-	.	gene_id "CUFF.13277"; transcript_id "AT5G12920.1"; exon_number "15"; FPKM "0.0000000000"; frac "0.000000"; conf_lo "0.000000"; conf_hi "0.065746"; cov "0.000000";
Chr5	Cufflinks	exon	4081674	4081727	1	-	.	gene_id "CUFF.13277"; transcript_id "AT5G12920.1"; exon_number "16"; FPKM "0.0000000000"; frac "0.000000"; conf_lo "0.000000"; conf_hi "0.065746"; cov "0.000000";
Chr5	Cufflinks	exon	4081833	4081929	1	-	.	gene_id "CUFF.13277"; transcript_id "AT5G12920.1"; exon_number "17"; FPKM "0.0000000000"; frac "0.000000"; conf_lo "0.000000"; conf_hi "0.065746"; cov "0.000000";
Chr5	Cufflinks	exon	4082003	4082077	1	-	.	gene_id "CUFF.13277"; transcript_id "AT5G12920.1"; exon_number "18"; FPKM "0.0000000000"; frac "0.000000"; conf_lo "0.000000"; conf_hi "0.065746"; cov "0.000000";
Chr5	Cufflinks	exon	4082400	4082492	1	-	.	gene_id "CUFF.13277"; transcript_id "AT5G12920.1"; exon_number "19"; FPKM "0.0000000000"; frac "0.000000"; conf_lo "0.000000"; conf_hi "0.065746"; cov "0.000000";
Chr5	Cufflinks	exon	4082551	4082585	1	-	.	gene_id "CUFF.13277"; transcript_id "AT5G12920.1"; exon_number "20"; FPKM "0.0000000000"; frac "0.000000"; conf_lo "0.000000"; conf_hi "0.065746"; cov "0.000000";
Chr5	Cufflinks	transcript	4077773	4082634	1	-	.	gene_id "CUFF.13277"; transcript_id "AT5G12920.3"; FPKM "0.0000000000"; frac "0.000000"; conf_lo "0.000000"; conf_hi "0.061789"; cov "0.000000"; full_read_support "no";
Chr5	Cufflinks	exon	4077773	4077988	1	-	.	gene_id "CUFF.13277"; transcript_id "AT5G12920.3"; exon_number "1"; FPKM "0.0000000000"; frac "0.000000"; conf_lo "0.000000"; conf_hi "0.061789"; cov "0.000000";
Chr5	Cufflinks	exon	4078205	4078331	1	-	.	gene_id "CUFF.13277"; transcript_id "AT5G12920.3"; exon_number "2"; FPKM "0.0000000000"; frac "0.000000"; conf_lo "0.000000"; conf_hi "0.061789"; cov "0.000000";
Chr5	Cufflinks	exon	4078428	4078516	1	-	.	gene_id "CUFF.13277"; transcript_id "AT5G12920.3"; exon_number "3"; FPKM "0.0000000000"; frac "0.000000"; conf_lo "0.000000"; conf_hi "0.061789"; cov "0.000000";
Chr5	Cufflinks	exon	4078614	4078677	1	-	.	gene_id "CUFF.13277"; transcript_id "AT5G12920.3"; exon_number "4"; FPKM "0.0000000000"; frac "0.000000"; conf_lo "0.000000"; conf_hi "0.061789"; cov "0.000000";
Chr5	Cufflinks	exon	4078771	4078836	1	-	.	gene_id "CUFF.13277"; transcript_id "AT5G12920.3"; exon_number "5"; FPKM "0.0000000000"; frac "0.000000"; conf_lo "0.000000"; conf_hi "0.061789"; cov "0.000000";
Chr5	Cufflinks	exon	4078965	4079056	1	-	.	gene_id "CUFF.13277"; transcript_id "AT5G12920.3"; exon_number "6"; FPKM "0.0000000000"; frac "0.000000"; conf_lo "0.000000"; conf_hi "0.061789"; cov "0.000000";
Chr5	Cufflinks	exon	4079245	4079310	1	-	.	gene_id "CUFF.13277"; transcript_id "AT5G12920.3"; exon_number "7"; FPKM "0.0000000000"; frac "0.000000"; conf_lo "0.000000"; conf_hi "0.061789"; cov "0.000000";
Chr5	Cufflinks	exon	4079438	4079527	1	-	.	gene_id "CUFF.13277"; transcript_id "AT5G12920.3"; exon_number "8"; FPKM "0.0000000000"; frac "0.000000"; conf_lo "0.000000"; conf_hi "0.061789"; cov "0.000000";
Chr5	Cufflinks	exon	4079658	4079787	1	-	.	gene_id "CUFF.13277"; transcript_id "AT5G12920.3"; exon_number "9"; FPKM "0.0000000000"; frac "0.000000"; conf_lo "0.000000"; conf_hi "0.061789"; cov "0.000000";
Chr5	Cufflinks	exon	4079876	4079967	1	-	.	gene_id "CUFF.13277"; transcript_id "AT5G12920.3"; exon_number "10"; FPKM "0.0000000000"; frac "0.000000"; conf_lo "0.000000"; conf_hi "0.061789"; cov "0.000000";
Chr5	Cufflinks	exon	4080146	4080226	1	-	.	gene_id "CUFF.13277"; transcript_id "AT5G12920.3"; exon_number "11"; FPKM "0.0000000000"; frac "0.000000"; conf_lo "0.000000"; conf_hi "0.061789"; cov "0.000000";
Chr5	Cufflinks	exon	4080376	4080450	1	-	.	gene_id "CUFF.13277"; transcript_id "AT5G12920.3"; exon_number "12"; FPKM "0.0000000000"; frac "0.000000"; conf_lo "0.000000"; conf_hi "0.061789"; cov "0.000000";
Chr5	Cufflinks	exon	4080550	4080647	1	-	.	gene_id "CUFF.13277"; transcript_id "AT5G12920.3"; exon_number "13"; FPKM "0.0000000000"; frac "0.000000"; conf_lo "0.000000"; conf_hi "0.061789"; cov "0.000000";
Chr5	Cufflinks	exon	4081105	4081192	1	-	.	gene_id "CUFF.13277"; transcript_id "AT5G12920.3"; exon_number "14"; FPKM "0.0000000000"; frac "0.000000"; conf_lo "0.000000"; conf_hi "0.061789"; cov "0.000000";
Chr5	Cufflinks	exon	4081371	4081404	1	-	.	gene_id "CUFF.13277"; transcript_id "AT5G12920.3"; exon_number "15"; FPKM "0.0000000000"; frac "0.000000"; conf_lo "0.000000"; conf_hi "0.061789"; cov "0.000000";
Chr5	Cufflinks	exon	4081555	4081592	1	-	.	gene_id "CUFF.13277"; transcript_id "AT5G12920.3"; exon_number "16"; FPKM "0.0000000000"; frac "0.000000"; conf_lo "0.000000"; conf_hi "0.061789"; cov "0.000000";
Chr5	Cufflinks	exon	4081674	4081727	1	-	.	gene_id "CUFF.13277"; transcript_id "AT5G12920.3"; exon_number "17"; FPKM "0.0000000000"; frac "0.000000"; conf_lo "0.000000"; conf_hi "0.061789"; cov "0.000000";
Chr5	Cufflinks	exon	4081833	4081929	1	-	.	gene_id "CUFF.13277"; transcript_id "AT5G12920.3"; exon_number "18"; FPKM "0.0000000000"; frac "0.000000"; conf_lo "0.000000"; conf_hi "0.061789"; cov "0.000000";
Chr5	Cufflinks	exon	4082231	4082284	1	-	.	gene_id "CUFF.13277"; transcript_id "AT5G12920.3"; exon_number "19"; FPKM "0.0000000000"; frac "0.000000"; conf_lo "0.000000"; conf_hi "0.061789"; cov "0.000000";
Chr5	Cufflinks	exon	4082370	4082492	1	-	.	gene_id "CUFF.13277"; transcript_id "AT5G12920.3"; exon_number "20"; FPKM "0.0000000000"; frac "0.000000"; conf_lo "0.000000"; conf_hi "0.061789"; cov "0.000000";
Chr5	Cufflinks	exon	4082551	4082634	1	-	.	gene_id "CUFF.13277"; transcript_id "AT5G12920.3"; exon_number "21"; FPKM "0.0000000000"; frac "0.000000"; conf_lo "0.000000"; conf_hi "0.061789"; cov "0.000000";
Chr5	Cufflinks	transcript	4082890	4085297	105	-	.	gene_id "CUFF.13278"; transcript_id "CUFF.13278.1"; FPKM "0.2559891402"; frac "0.102493"; conf_lo "0.013255"; conf_hi "0.498724"; cov "1.492504"; full_read_support "yes";
Chr5	Cufflinks	exon	4082890	4083792	105	-	.	gene_id "CUFF.13278"; transcript_id "CUFF.13278.1"; exon_number "1"; FPKM "0.2559891402"; frac "0.102493"; conf_lo "0.013255"; conf_hi "0.498724"; cov "1.492504";
Chr5	Cufflinks	exon	4083882	4084001	105	-	.	gene_id "CUFF.13278"; transcript_id "CUFF.13278.1"; exon_number "2"; FPKM "0.2559891402"; frac "0.102493"; conf_lo "0.013255"; conf_hi "0.498724"; cov "1.492504";
Chr5	Cufflinks	exon	4084094	4084198	105	-	.	gene_id "CUFF.13278"; transcript_id "CUFF.13278.1"; exon_number "3"; FPKM "0.2559891402"; frac "0.102493"; conf_lo "0.013255"; conf_hi "0.498724"; cov "1.492504";
Chr5	Cufflinks	exon	4084297	4084509	105	-	.	gene_id "CUFF.13278"; transcript_id "CUFF.13278.1"; exon_number "4"; FPKM "0.2559891402"; frac "0.102493"; conf_lo "0.013255"; conf_hi "0.498724"; cov "1.492504";
Chr5	Cufflinks	exon	4084860	4085297	105	-	.	gene_id "CUFF.13278"; transcript_id "CUFF.13278.1"; exon_number "5"; FPKM "0.2559891402"; frac "0.102493"; conf_lo "0.013255"; conf_hi "0.498724"; cov "1.492504";
Chr5	Cufflinks	transcript	4082890	4085297	1000	-	.	gene_id "CUFF.13278"; transcript_id "AT5G12930.1"; FPKM "2.4239286775"; frac "0.897507"; conf_lo "1.804390"; conf_hi "3.043467"; cov "14.132327"; full_read_support "yes";
Chr5	Cufflinks	exon	4082890	4083586	1000	-	.	gene_id "CUFF.13278"; transcript_id "AT5G12930.1"; exon_number "1"; FPKM "2.4239286775"; frac "0.897507"; conf_lo "1.804390"; conf_hi "3.043467"; cov "14.132327";
Chr5	Cufflinks	exon	4083706	4083792	1000	-	.	gene_id "CUFF.13278"; transcript_id "AT5G12930.1"; exon_number "2"; FPKM "2.4239286775"; frac "0.897507"; conf_lo "1.804390"; conf_hi "3.043467"; cov "14.132327";
Chr5	Cufflinks	exon	4083882	4084001	1000	-	.	gene_id "CUFF.13278"; transcript_id "AT5G12930.1"; exon_number "3"; FPKM "2.4239286775"; frac "0.897507"; conf_lo "1.804390"; conf_hi "3.043467"; cov "14.132327";
Chr5	Cufflinks	exon	4084094	4084198	1000	-	.	gene_id "CUFF.13278"; transcript_id "AT5G12930.1"; exon_number "4"; FPKM "2.4239286775"; frac "0.897507"; conf_lo "1.804390"; conf_hi "3.043467"; cov "14.132327";
Chr5	Cufflinks	exon	4084297	4084509	1000	-	.	gene_id "CUFF.13278"; transcript_id "AT5G12930.1"; exon_number "5"; FPKM "2.4239286775"; frac "0.897507"; conf_lo "1.804390"; conf_hi "3.043467"; cov "14.132327";
Chr5	Cufflinks	exon	4084860	4085297	1000	-	.	gene_id "CUFF.13278"; transcript_id "AT5G12930.1"; exon_number "6"; FPKM "2.4239286775"; frac "0.897507"; conf_lo "1.804390"; conf_hi "3.043467"; cov "14.132327";
Chr5	Cufflinks	transcript	4087712	4089004	1000	+	.	gene_id "AT5G12940"; transcript_id "AT5G12940.1"; FPKM "7.4904291659"; frac "1.000000"; conf_lo "6.251816"; conf_hi "8.729042"; cov "43.734657"; full_read_support "yes";
Chr5	Cufflinks	exon	4087712	4089004	1000	+	.	gene_id "AT5G12940"; transcript_id "AT5G12940.1"; exon_number "1"; FPKM "7.4904291659"; frac "1.000000"; conf_lo "6.251816"; conf_hi "8.729042"; cov "43.734657";
Chr5	Cufflinks	transcript	4092528	4096988	340	+	.	gene_id "CUFF.13279"; transcript_id "CUFF.13279.1"; FPKM "2.8735763746"; frac "0.283549"; conf_lo "2.315684"; conf_hi "3.431469"; cov "16.783175"; full_read_support "no";
Chr5	Cufflinks	exon	4092528	4093630	340	+	.	gene_id "CUFF.13279"; transcript_id "CUFF.13279.1"; exon_number "1"; FPKM "2.8735763746"; frac "0.283549"; conf_lo "2.315684"; conf_hi "3.431469"; cov "16.783175";
Chr5	Cufflinks	exon	4093838	4094040	340	+	.	gene_id "CUFF.13279"; transcript_id "CUFF.13279.1"; exon_number "2"; FPKM "2.8735763746"; frac "0.283549"; conf_lo "2.315684"; conf_hi "3.431469"; cov "16.783175";
Chr5	Cufflinks	exon	4094130	4094327	340	+	.	gene_id "CUFF.13279"; transcript_id "CUFF.13279.1"; exon_number "3"; FPKM "2.8735763746"; frac "0.283549"; conf_lo "2.315684"; conf_hi "3.431469"; cov "16.783175";
Chr5	Cufflinks	exon	4094415	4094486	340	+	.	gene_id "CUFF.13279"; transcript_id "CUFF.13279.1"; exon_number "4"; FPKM "2.8735763746"; frac "0.283549"; conf_lo "2.315684"; conf_hi "3.431469"; cov "16.783175";
Chr5	Cufflinks	exon	4094567	4094662	340	+	.	gene_id "CUFF.13279"; transcript_id "CUFF.13279.1"; exon_number "5"; FPKM "2.8735763746"; frac "0.283549"; conf_lo "2.315684"; conf_hi "3.431469"; cov "16.783175";
Chr5	Cufflinks	exon	4094746	4094825	340	+	.	gene_id "CUFF.13279"; transcript_id "CUFF.13279.1"; exon_number "6"; FPKM "2.8735763746"; frac "0.283549"; conf_lo "2.315684"; conf_hi "3.431469"; cov "16.783175";
Chr5	Cufflinks	exon	4094917	4094997	340	+	.	gene_id "CUFF.13279"; transcript_id "CUFF.13279.1"; exon_number "7"; FPKM "2.8735763746"; frac "0.283549"; conf_lo "2.315684"; conf_hi "3.431469"; cov "16.783175";
Chr5	Cufflinks	exon	4095076	4095281	340	+	.	gene_id "CUFF.13279"; transcript_id "CUFF.13279.1"; exon_number "8"; FPKM "2.8735763746"; frac "0.283549"; conf_lo "2.315684"; conf_hi "3.431469"; cov "16.783175";
Chr5	Cufflinks	exon	4095378	4095577	340	+	.	gene_id "CUFF.13279"; transcript_id "CUFF.13279.1"; exon_number "9"; FPKM "2.8735763746"; frac "0.283549"; conf_lo "2.315684"; conf_hi "3.431469"; cov "16.783175";
Chr5	Cufflinks	exon	4095651	4095756	340	+	.	gene_id "CUFF.13279"; transcript_id "CUFF.13279.1"; exon_number "10"; FPKM "2.8735763746"; frac "0.283549"; conf_lo "2.315684"; conf_hi "3.431469"; cov "16.783175";
Chr5	Cufflinks	exon	4095858	4095947	340	+	.	gene_id "CUFF.13279"; transcript_id "CUFF.13279.1"; exon_number "11"; FPKM "2.8735763746"; frac "0.283549"; conf_lo "2.315684"; conf_hi "3.431469"; cov "16.783175";
Chr5	Cufflinks	exon	4096067	4096988	340	+	.	gene_id "CUFF.13279"; transcript_id "CUFF.13279.1"; exon_number "12"; FPKM "2.8735763746"; frac "0.283549"; conf_lo "2.315684"; conf_hi "3.431469"; cov "16.783175";
Chr5	Cufflinks	transcript	4092953	4096975	1000	+	.	gene_id "CUFF.13279"; transcript_id "AT5G12950.1"; FPKM "8.4289036262"; frac "0.716451"; conf_lo "7.472732"; conf_hi "9.385075"; cov "49.229164"; full_read_support "no";
Chr5	Cufflinks	exon	4092953	4093630	1000	+	.	gene_id "CUFF.13279"; transcript_id "AT5G12950.1"; exon_number "1"; FPKM "8.4289036262"; frac "0.716451"; conf_lo "7.472732"; conf_hi "9.385075"; cov "49.229164";
Chr5	Cufflinks	exon	4093838	4094040	1000	+	.	gene_id "CUFF.13279"; transcript_id "AT5G12950.1"; exon_number "2"; FPKM "8.4289036262"; frac "0.716451"; conf_lo "7.472732"; conf_hi "9.385075"; cov "49.229164";
Chr5	Cufflinks	exon	4094130	4094327	1000	+	.	gene_id "CUFF.13279"; transcript_id "AT5G12950.1"; exon_number "3"; FPKM "8.4289036262"; frac "0.716451"; conf_lo "7.472732"; conf_hi "9.385075"; cov "49.229164";
Chr5	Cufflinks	exon	4094415	4094486	1000	+	.	gene_id "CUFF.13279"; transcript_id "AT5G12950.1"; exon_number "4"; FPKM "8.4289036262"; frac "0.716451"; conf_lo "7.472732"; conf_hi "9.385075"; cov "49.229164";
Chr5	Cufflinks	exon	4094567	4094662	1000	+	.	gene_id "CUFF.13279"; transcript_id "AT5G12950.1"; exon_number "5"; FPKM "8.4289036262"; frac "0.716451"; conf_lo "7.472732"; conf_hi "9.385075"; cov "49.229164";
Chr5	Cufflinks	exon	4094746	4094825	1000	+	.	gene_id "CUFF.13279"; transcript_id "AT5G12950.1"; exon_number "6"; FPKM "8.4289036262"; frac "0.716451"; conf_lo "7.472732"; conf_hi "9.385075"; cov "49.229164";
Chr5	Cufflinks	exon	4094917	4094992	1000	+	.	gene_id "CUFF.13279"; transcript_id "AT5G12950.1"; exon_number "7"; FPKM "8.4289036262"; frac "0.716451"; conf_lo "7.472732"; conf_hi "9.385075"; cov "49.229164";
Chr5	Cufflinks	exon	4095071	4095281	1000	+	.	gene_id "CUFF.13279"; transcript_id "AT5G12950.1"; exon_number "8"; FPKM "8.4289036262"; frac "0.716451"; conf_lo "7.472732"; conf_hi "9.385075"; cov "49.229164";
Chr5	Cufflinks	exon	4095378	4095577	1000	+	.	gene_id "CUFF.13279"; transcript_id "AT5G12950.1"; exon_number "9"; FPKM "8.4289036262"; frac "0.716451"; conf_lo "7.472732"; conf_hi "9.385075"; cov "49.229164";
Chr5	Cufflinks	exon	4095651	4095756	1000	+	.	gene_id "CUFF.13279"; transcript_id "AT5G12950.1"; exon_number "10"; FPKM "8.4289036262"; frac "0.716451"; conf_lo "7.472732"; conf_hi "9.385075"; cov "49.229164";
Chr5	Cufflinks	exon	4095858	4095947	1000	+	.	gene_id "CUFF.13279"; transcript_id "AT5G12950.1"; exon_number "11"; FPKM "8.4289036262"; frac "0.716451"; conf_lo "7.472732"; conf_hi "9.385075"; cov "49.229164";
Chr5	Cufflinks	exon	4096067	4096975	1000	+	.	gene_id "CUFF.13279"; transcript_id "AT5G12950.1"; exon_number "12"; FPKM "8.4289036262"; frac "0.716451"; conf_lo "7.472732"; conf_hi "9.385075"; cov "49.229164";
Chr5	Cufflinks	transcript	4097701	4101668	1000	+	.	gene_id "CUFF.13280"; transcript_id "AT5G12960.1"; FPKM "0.2529035193"; frac "1.000000"; conf_lo "0.107322"; conf_hi "0.398485"; cov "1.478177"; full_read_support "no";
Chr5	Cufflinks	exon	4097701	4098313	1000	+	.	gene_id "CUFF.13280"; transcript_id "AT5G12960.1"; exon_number "1"; FPKM "0.2529035193"; frac "1.000000"; conf_lo "0.107322"; conf_hi "0.398485"; cov "1.478177";
Chr5	Cufflinks	exon	4098550	4098752	1000	+	.	gene_id "CUFF.13280"; transcript_id "AT5G12960.1"; exon_number "2"; FPKM "0.2529035193"; frac "1.000000"; conf_lo "0.107322"; conf_hi "0.398485"; cov "1.478177";
Chr5	Cufflinks	exon	4098839	4099036	1000	+	.	gene_id "CUFF.13280"; transcript_id "AT5G12960.1"; exon_number "3"; FPKM "0.2529035193"; frac "1.000000"; conf_lo "0.107322"; conf_hi "0.398485"; cov "1.478177";
Chr5	Cufflinks	exon	4099124	4099195	1000	+	.	gene_id "CUFF.13280"; transcript_id "AT5G12960.1"; exon_number "4"; FPKM "0.2529035193"; frac "1.000000"; conf_lo "0.107322"; conf_hi "0.398485"; cov "1.478177";
Chr5	Cufflinks	exon	4099276	4099371	1000	+	.	gene_id "CUFF.13280"; transcript_id "AT5G12960.1"; exon_number "5"; FPKM "0.2529035193"; frac "1.000000"; conf_lo "0.107322"; conf_hi "0.398485"; cov "1.478177";
Chr5	Cufflinks	exon	4099455	4099534	1000	+	.	gene_id "CUFF.13280"; transcript_id "AT5G12960.1"; exon_number "6"; FPKM "0.2529035193"; frac "1.000000"; conf_lo "0.107322"; conf_hi "0.398485"; cov "1.478177";
Chr5	Cufflinks	exon	4099627	4099702	1000	+	.	gene_id "CUFF.13280"; transcript_id "AT5G12960.1"; exon_number "7"; FPKM "0.2529035193"; frac "1.000000"; conf_lo "0.107322"; conf_hi "0.398485"; cov "1.478177";
Chr5	Cufflinks	exon	4099785	4099995	1000	+	.	gene_id "CUFF.13280"; transcript_id "AT5G12960.1"; exon_number "8"; FPKM "0.2529035193"; frac "1.000000"; conf_lo "0.107322"; conf_hi "0.398485"; cov "1.478177";
Chr5	Cufflinks	exon	4100096	4100295	1000	+	.	gene_id "CUFF.13280"; transcript_id "AT5G12960.1"; exon_number "9"; FPKM "0.2529035193"; frac "1.000000"; conf_lo "0.107322"; conf_hi "0.398485"; cov "1.478177";
Chr5	Cufflinks	exon	4100369	4100474	1000	+	.	gene_id "CUFF.13280"; transcript_id "AT5G12960.1"; exon_number "10"; FPKM "0.2529035193"; frac "1.000000"; conf_lo "0.107322"; conf_hi "0.398485"; cov "1.478177";
Chr5	Cufflinks	exon	4100576	4100665	1000	+	.	gene_id "CUFF.13280"; transcript_id "AT5G12960.1"; exon_number "11"; FPKM "0.2529035193"; frac "1.000000"; conf_lo "0.107322"; conf_hi "0.398485"; cov "1.478177";
Chr5	Cufflinks	exon	4100779	4101668	1000	+	.	gene_id "CUFF.13280"; transcript_id "AT5G12960.1"; exon_number "12"; FPKM "0.2529035193"; frac "1.000000"; conf_lo "0.107322"; conf_hi "0.398485"; cov "1.478177";
Chr5	Cufflinks	transcript	4102135	4105327	1000	+	.	gene_id "AT5G12970"; transcript_id "AT5G12970.1"; FPKM "0.9567963936"; frac "1.000000"; conf_lo "0.666452"; conf_hi "1.247141"; cov "5.588920"; full_read_support "yes";
Chr5	Cufflinks	exon	4102135	4102244	1000	+	.	gene_id "AT5G12970"; transcript_id "AT5G12970.1"; exon_number "1"; FPKM "0.9567963936"; frac "1.000000"; conf_lo "0.666452"; conf_hi "1.247141"; cov "5.588920";
Chr5	Cufflinks	exon	4102881	4105327	1000	+	.	gene_id "AT5G12970"; transcript_id "AT5G12970.1"; exon_number "2"; FPKM "0.9567963936"; frac "1.000000"; conf_lo "0.666452"; conf_hi "1.247141"; cov "5.588920";
Chr5	Cufflinks	transcript	4105383	4108184	1000	-	.	gene_id "CUFF.13281"; transcript_id "AT5G12980.1"; FPKM "4.2196182054"; frac "0.842549"; conf_lo "3.181034"; conf_hi "5.258202"; cov "24.623582"; full_read_support "yes";
Chr5	Cufflinks	exon	4105383	4105660	1000	-	.	gene_id "CUFF.13281"; transcript_id "AT5G12980.1"; exon_number "1"; FPKM "4.2196182054"; frac "0.842549"; conf_lo "3.181034"; conf_hi "5.258202"; cov "24.623582";
Chr5	Cufflinks	exon	4105812	4105881	1000	-	.	gene_id "CUFF.13281"; transcript_id "AT5G12980.1"; exon_number "2"; FPKM "4.2196182054"; frac "0.842549"; conf_lo "3.181034"; conf_hi "5.258202"; cov "24.623582";
Chr5	Cufflinks	exon	4105965	4106155	1000	-	.	gene_id "CUFF.13281"; transcript_id "AT5G12980.1"; exon_number "3"; FPKM "4.2196182054"; frac "0.842549"; conf_lo "3.181034"; conf_hi "5.258202"; cov "24.623582";
Chr5	Cufflinks	exon	4106369	4106464	1000	-	.	gene_id "CUFF.13281"; transcript_id "AT5G12980.1"; exon_number "4"; FPKM "4.2196182054"; frac "0.842549"; conf_lo "3.181034"; conf_hi "5.258202"; cov "24.623582";
Chr5	Cufflinks	exon	4106689	4106795	1000	-	.	gene_id "CUFF.13281"; transcript_id "AT5G12980.1"; exon_number "5"; FPKM "4.2196182054"; frac "0.842549"; conf_lo "3.181034"; conf_hi "5.258202"; cov "24.623582";
Chr5	Cufflinks	exon	4107029	4107071	1000	-	.	gene_id "CUFF.13281"; transcript_id "AT5G12980.1"; exon_number "6"; FPKM "4.2196182054"; frac "0.842549"; conf_lo "3.181034"; conf_hi "5.258202"; cov "24.623582";
Chr5	Cufflinks	exon	4107194	4107283	1000	-	.	gene_id "CUFF.13281"; transcript_id "AT5G12980.1"; exon_number "7"; FPKM "4.2196182054"; frac "0.842549"; conf_lo "3.181034"; conf_hi "5.258202"; cov "24.623582";
Chr5	Cufflinks	exon	4107459	4107530	1000	-	.	gene_id "CUFF.13281"; transcript_id "AT5G12980.1"; exon_number "8"; FPKM "4.2196182054"; frac "0.842549"; conf_lo "3.181034"; conf_hi "5.258202"; cov "24.623582";
Chr5	Cufflinks	exon	4107972	4108184	1000	-	.	gene_id "CUFF.13281"; transcript_id "AT5G12980.1"; exon_number "9"; FPKM "4.2196182054"; frac "0.842549"; conf_lo "3.181034"; conf_hi "5.258202"; cov "24.623582";
Chr5	Cufflinks	transcript	4105444	4108200	195	-	.	gene_id "CUFF.13281"; transcript_id "CUFF.13281.2"; FPKM "0.8262751894"; frac "0.157451"; conf_lo "0.251182"; conf_hi "1.401369"; cov "4.821729"; full_read_support "yes";
Chr5	Cufflinks	exon	4105444	4105660	195	-	.	gene_id "CUFF.13281"; transcript_id "CUFF.13281.2"; exon_number "1"; FPKM "0.8262751894"; frac "0.157451"; conf_lo "0.251182"; conf_hi "1.401369"; cov "4.821729";
Chr5	Cufflinks	exon	4105812	4105881	195	-	.	gene_id "CUFF.13281"; transcript_id "CUFF.13281.2"; exon_number "2"; FPKM "0.8262751894"; frac "0.157451"; conf_lo "0.251182"; conf_hi "1.401369"; cov "4.821729";
Chr5	Cufflinks	exon	4105965	4106155	195	-	.	gene_id "CUFF.13281"; transcript_id "CUFF.13281.2"; exon_number "3"; FPKM "0.8262751894"; frac "0.157451"; conf_lo "0.251182"; conf_hi "1.401369"; cov "4.821729";
Chr5	Cufflinks	exon	4106368	4106464	195	-	.	gene_id "CUFF.13281"; transcript_id "CUFF.13281.2"; exon_number "4"; FPKM "0.8262751894"; frac "0.157451"; conf_lo "0.251182"; conf_hi "1.401369"; cov "4.821729";
Chr5	Cufflinks	exon	4106689	4106795	195	-	.	gene_id "CUFF.13281"; transcript_id "CUFF.13281.2"; exon_number "5"; FPKM "0.8262751894"; frac "0.157451"; conf_lo "0.251182"; conf_hi "1.401369"; cov "4.821729";
Chr5	Cufflinks	exon	4107029	4107071	195	-	.	gene_id "CUFF.13281"; transcript_id "CUFF.13281.2"; exon_number "6"; FPKM "0.8262751894"; frac "0.157451"; conf_lo "0.251182"; conf_hi "1.401369"; cov "4.821729";
Chr5	Cufflinks	exon	4107194	4107283	195	-	.	gene_id "CUFF.13281"; transcript_id "CUFF.13281.2"; exon_number "7"; FPKM "0.8262751894"; frac "0.157451"; conf_lo "0.251182"; conf_hi "1.401369"; cov "4.821729";
Chr5	Cufflinks	exon	4107459	4107530	195	-	.	gene_id "CUFF.13281"; transcript_id "CUFF.13281.2"; exon_number "8"; FPKM "0.8262751894"; frac "0.157451"; conf_lo "0.251182"; conf_hi "1.401369"; cov "4.821729";
Chr5	Cufflinks	exon	4107972	4108200	195	-	.	gene_id "CUFF.13281"; transcript_id "CUFF.13281.2"; exon_number "9"; FPKM "0.8262751894"; frac "0.157451"; conf_lo "0.251182"; conf_hi "1.401369"; cov "4.821729";
Chr5	Cufflinks	transcript	4109234	4109768	1	-	.	gene_id "AT5G12990"; transcript_id "AT5G12990.1"; FPKM "0.0000000000"; frac "0.000000"; conf_lo "0.000000"; conf_hi "0.000000"; cov "0.000000"; full_read_support "no";
Chr5	Cufflinks	exon	4109234	4109335	1	-	.	gene_id "AT5G12990"; transcript_id "AT5G12990.1"; exon_number "1"; FPKM "0.0000000000"; frac "0.000000"; conf_lo "0.000000"; conf_hi "0.000000"; cov "0.000000";
Chr5	Cufflinks	exon	4109529	4109575	1	-	.	gene_id "AT5G12990"; transcript_id "AT5G12990.1"; exon_number "2"; FPKM "0.0000000000"; frac "0.000000"; conf_lo "0.000000"; conf_hi "0.000000"; cov "0.000000";
Chr5	Cufflinks	exon	4109675	4109768	1	-	.	gene_id "AT5G12990"; transcript_id "AT5G12990.1"; exon_number "3"; FPKM "0.0000000000"; frac "0.000000"; conf_lo "0.000000"; conf_hi "0.000000"; cov "0.000000";
Chr5	Cufflinks	transcript	4110295	4121427	1	-	.	gene_id "CUFF.13282"; transcript_id "AT5G13000.2"; FPKM "0.0000000000"; frac "0.000000"; conf_lo "0.000000"; conf_hi "0.017577"; cov "0.000000"; full_read_support "no";
Chr5	Cufflinks	exon	4110295	4110693	1	-	.	gene_id "CUFF.13282"; transcript_id "AT5G13000.2"; exon_number "1"; FPKM "0.0000000000"; frac "0.000000"; conf_lo "0.000000"; conf_hi "0.017577"; cov "0.000000";
Chr5	Cufflinks	exon	4110793	4110915	1	-	.	gene_id "CUFF.13282"; transcript_id "AT5G13000.2"; exon_number "2"; FPKM "0.0000000000"; frac "0.000000"; conf_lo "0.000000"; conf_hi "0.017577"; cov "0.000000";
Chr5	Cufflinks	exon	4110990	4111002	1	-	.	gene_id "CUFF.13282"; transcript_id "AT5G13000.2"; exon_number "3"; FPKM "0.0000000000"; frac "0.000000"; conf_lo "0.000000"; conf_hi "0.017577"; cov "0.000000";
Chr5	Cufflinks	exon	4111079	4111116	1	-	.	gene_id "CUFF.13282"; transcript_id "AT5G13000.2"; exon_number "4"; FPKM "0.0000000000"; frac "0.000000"; conf_lo "0.000000"; conf_hi "0.017577"; cov "0.000000";
Chr5	Cufflinks	exon	4111196	4111993	1	-	.	gene_id "CUFF.13282"; transcript_id "AT5G13000.2"; exon_number "5"; FPKM "0.0000000000"; frac "0.000000"; conf_lo "0.000000"; conf_hi "0.017577"; cov "0.000000";
Chr5	Cufflinks	exon	4112078	4112307	1	-	.	gene_id "CUFF.13282"; transcript_id "AT5G13000.2"; exon_number "6"; FPKM "0.0000000000"; frac "0.000000"; conf_lo "0.000000"; conf_hi "0.017577"; cov "0.000000";
Chr5	Cufflinks	exon	4112401	4112513	1	-	.	gene_id "CUFF.13282"; transcript_id "AT5G13000.2"; exon_number "7"; FPKM "0.0000000000"; frac "0.000000"; conf_lo "0.000000"; conf_hi "0.017577"; cov "0.000000";
Chr5	Cufflinks	exon	4112609	4112692	1	-	.	gene_id "CUFF.13282"; transcript_id "AT5G13000.2"; exon_number "8"; FPKM "0.0000000000"; frac "0.000000"; conf_lo "0.000000"; conf_hi "0.017577"; cov "0.000000";
Chr5	Cufflinks	exon	4112791	4112909	1	-	.	gene_id "CUFF.13282"; transcript_id "AT5G13000.2"; exon_number "9"; FPKM "0.0000000000"; frac "0.000000"; conf_lo "0.000000"; conf_hi "0.017577"; cov "0.000000";
Chr5	Cufflinks	exon	4112998	4113117	1	-	.	gene_id "CUFF.13282"; transcript_id "AT5G13000.2"; exon_number "10"; FPKM "0.0000000000"; frac "0.000000"; conf_lo "0.000000"; conf_hi "0.017577"; cov "0.000000";
Chr5	Cufflinks	exon	4113527	4113623	1	-	.	gene_id "CUFF.13282"; transcript_id "AT5G13000.2"; exon_number "11"; FPKM "0.0000000000"; frac "0.000000"; conf_lo "0.000000"; conf_hi "0.017577"; cov "0.000000";
Chr5	Cufflinks	exon	4113697	4113886	1	-	.	gene_id "CUFF.13282"; transcript_id "AT5G13000.2"; exon_number "12"; FPKM "0.0000000000"; frac "0.000000"; conf_lo "0.000000"; conf_hi "0.017577"; cov "0.000000";
Chr5	Cufflinks	exon	4113984	4114046	1	-	.	gene_id "CUFF.13282"; transcript_id "AT5G13000.2"; exon_number "13"; FPKM "0.0000000000"; frac "0.000000"; conf_lo "0.000000"; conf_hi "0.017577"; cov "0.000000";
Chr5	Cufflinks	exon	4114139	4114264	1	-	.	gene_id "CUFF.13282"; transcript_id "AT5G13000.2"; exon_number "14"; FPKM "0.0000000000"; frac "0.000000"; conf_lo "0.000000"; conf_hi "0.017577"; cov "0.000000";
Chr5	Cufflinks	exon	4114340	4114449	1	-	.	gene_id "CUFF.13282"; transcript_id "AT5G13000.2"; exon_number "15"; FPKM "0.0000000000"; frac "0.000000"; conf_lo "0.000000"; conf_hi "0.017577"; cov "0.000000";
Chr5	Cufflinks	exon	4114760	4114911	1	-	.	gene_id "CUFF.13282"; transcript_id "AT5G13000.2"; exon_number "16"; FPKM "0.0000000000"; frac "0.000000"; conf_lo "0.000000"; conf_hi "0.017577"; cov "0.000000";
Chr5	Cufflinks	exon	4114998	4115130	1	-	.	gene_id "CUFF.13282"; transcript_id "AT5G13000.2"; exon_number "17"; FPKM "0.0000000000"; frac "0.000000"; conf_lo "0.000000"; conf_hi "0.017577"; cov "0.000000";
Chr5	Cufflinks	exon	4115206	4115309	1	-	.	gene_id "CUFF.13282"; transcript_id "AT5G13000.2"; exon_number "18"; FPKM "0.0000000000"; frac "0.000000"; conf_lo "0.000000"; conf_hi "0.017577"; cov "0.000000";
Chr5	Cufflinks	exon	4115409	4115532	1	-	.	gene_id "CUFF.13282"; transcript_id "AT5G13000.2"; exon_number "19"; FPKM "0.0000000000"; frac "0.000000"; conf_lo "0.000000"; conf_hi "0.017577"; cov "0.000000";
Chr5	Cufflinks	exon	4115670	4115830	1	-	.	gene_id "CUFF.13282"; transcript_id "AT5G13000.2"; exon_number "20"; FPKM "0.0000000000"; frac "0.000000"; conf_lo "0.000000"; conf_hi "0.017577"; cov "0.000000";
Chr5	Cufflinks	exon	4115902	4115986	1	-	.	gene_id "CUFF.13282"; transcript_id "AT5G13000.2"; exon_number "21"; FPKM "0.0000000000"; frac "0.000000"; conf_lo "0.000000"; conf_hi "0.017577"; cov "0.000000";
Chr5	Cufflinks	exon	4116085	4116179	1	-	.	gene_id "CUFF.13282"; transcript_id "AT5G13000.2"; exon_number "22"; FPKM "0.0000000000"; frac "0.000000"; conf_lo "0.000000"; conf_hi "0.017577"; cov "0.000000";
Chr5	Cufflinks	exon	4116253	4116393	1	-	.	gene_id "CUFF.13282"; transcript_id "AT5G13000.2"; exon_number "23"; FPKM "0.0000000000"; frac "0.000000"; conf_lo "0.000000"; conf_hi "0.017577"; cov "0.000000";
Chr5	Cufflinks	exon	4116506	4116592	1	-	.	gene_id "CUFF.13282"; transcript_id "AT5G13000.2"; exon_number "24"; FPKM "0.0000000000"; frac "0.000000"; conf_lo "0.000000"; conf_hi "0.017577"; cov "0.000000";
Chr5	Cufflinks	exon	4116679	4116728	1	-	.	gene_id "CUFF.13282"; transcript_id "AT5G13000.2"; exon_number "25"; FPKM "0.0000000000"; frac "0.000000"; conf_lo "0.000000"; conf_hi "0.017577"; cov "0.000000";
Chr5	Cufflinks	exon	4116814	4116895	1	-	.	gene_id "CUFF.13282"; transcript_id "AT5G13000.2"; exon_number "26"; FPKM "0.0000000000"; frac "0.000000"; conf_lo "0.000000"; conf_hi "0.017577"; cov "0.000000";
Chr5	Cufflinks	exon	4117053	4117113	1	-	.	gene_id "CUFF.13282"; transcript_id "AT5G13000.2"; exon_number "27"; FPKM "0.0000000000"; frac "0.000000"; conf_lo "0.000000"; conf_hi "0.017577"; cov "0.000000";
Chr5	Cufflinks	exon	4117215	4117267	1	-	.	gene_id "CUFF.13282"; transcript_id "AT5G13000.2"; exon_number "28"; FPKM "0.0000000000"; frac "0.000000"; conf_lo "0.000000"; conf_hi "0.017577"; cov "0.000000";
Chr5	Cufflinks	exon	4117368	4117702	1	-	.	gene_id "CUFF.13282"; transcript_id "AT5G13000.2"; exon_number "29"; FPKM "0.0000000000"; frac "0.000000"; conf_lo "0.000000"; conf_hi "0.017577"; cov "0.000000";
Chr5	Cufflinks	exon	4117782	4117896	1	-	.	gene_id "CUFF.13282"; transcript_id "AT5G13000.2"; exon_number "30"; FPKM "0.0000000000"; frac "0.000000"; conf_lo "0.000000"; conf_hi "0.017577"; cov "0.000000";
Chr5	Cufflinks	exon	4117997	4118125	1	-	.	gene_id "CUFF.13282"; transcript_id "AT5G13000.2"; exon_number "31"; FPKM "0.0000000000"; frac "0.000000"; conf_lo "0.000000"; conf_hi "0.017577"; cov "0.000000";
Chr5	Cufflinks	exon	4118282	4118375	1	-	.	gene_id "CUFF.13282"; transcript_id "AT5G13000.2"; exon_number "32"; FPKM "0.0000000000"; frac "0.000000"; conf_lo "0.000000"; conf_hi "0.017577"; cov "0.000000";
Chr5	Cufflinks	exon	4118466	4118542	1	-	.	gene_id "CUFF.13282"; transcript_id "AT5G13000.2"; exon_number "33"; FPKM "0.0000000000"; frac "0.000000"; conf_lo "0.000000"; conf_hi "0.017577"; cov "0.000000";
Chr5	Cufflinks	exon	4118630	4118767	1	-	.	gene_id "CUFF.13282"; transcript_id "AT5G13000.2"; exon_number "34"; FPKM "0.0000000000"; frac "0.000000"; conf_lo "0.000000"; conf_hi "0.017577"; cov "0.000000";
Chr5	Cufflinks	exon	4119174	4119300	1	-	.	gene_id "CUFF.13282"; transcript_id "AT5G13000.2"; exon_number "35"; FPKM "0.0000000000"; frac "0.000000"; conf_lo "0.000000"; conf_hi "0.017577"; cov "0.000000";
Chr5	Cufflinks	exon	4119432	4119523	1	-	.	gene_id "CUFF.13282"; transcript_id "AT5G13000.2"; exon_number "36"; FPKM "0.0000000000"; frac "0.000000"; conf_lo "0.000000"; conf_hi "0.017577"; cov "0.000000";
Chr5	Cufflinks	exon	4119719	4119811	1	-	.	gene_id "CUFF.13282"; transcript_id "AT5G13000.2"; exon_number "37"; FPKM "0.0000000000"; frac "0.000000"; conf_lo "0.000000"; conf_hi "0.017577"; cov "0.000000";
Chr5	Cufflinks	exon	4119981	4120097	1	-	.	gene_id "CUFF.13282"; transcript_id "AT5G13000.2"; exon_number "38"; FPKM "0.0000000000"; frac "0.000000"; conf_lo "0.000000"; conf_hi "0.017577"; cov "0.000000";
Chr5	Cufflinks	exon	4120172	4120282	1	-	.	gene_id "CUFF.13282"; transcript_id "AT5G13000.2"; exon_number "39"; FPKM "0.0000000000"; frac "0.000000"; conf_lo "0.000000"; conf_hi "0.017577"; cov "0.000000";
Chr5	Cufflinks	exon	4120366	4120459	1	-	.	gene_id "CUFF.13282"; transcript_id "AT5G13000.2"; exon_number "40"; FPKM "0.0000000000"; frac "0.000000"; conf_lo "0.000000"; conf_hi "0.017577"; cov "0.000000";
Chr5	Cufflinks	exon	4120570	4120694	1	-	.	gene_id "CUFF.13282"; transcript_id "AT5G13000.2"; exon_number "41"; FPKM "0.0000000000"; frac "0.000000"; conf_lo "0.000000"; conf_hi "0.017577"; cov "0.000000";
Chr5	Cufflinks	exon	4120821	4120921	1	-	.	gene_id "CUFF.13282"; transcript_id "AT5G13000.2"; exon_number "42"; FPKM "0.0000000000"; frac "0.000000"; conf_lo "0.000000"; conf_hi "0.017577"; cov "0.000000";
Chr5	Cufflinks	exon	4121007	4121258	1	-	.	gene_id "CUFF.13282"; transcript_id "AT5G13000.2"; exon_number "43"; FPKM "0.0000000000"; frac "0.000000"; conf_lo "0.000000"; conf_hi "0.017577"; cov "0.000000";
Chr5	Cufflinks	exon	4121342	4121427	1	-	.	gene_id "CUFF.13282"; transcript_id "AT5G13000.2"; exon_number "44"; FPKM "0.0000000000"; frac "0.000000"; conf_lo "0.000000"; conf_hi "0.017577"; cov "0.000000";
Chr5	Cufflinks	transcript	4110295	4121427	1000	-	.	gene_id "CUFF.13282"; transcript_id "AT5G13000.1"; FPKM "12.4028295888"; frac "1.000000"; conf_lo "11.567808"; conf_hi "13.237851"; cov "72.401231"; full_read_support "yes";
Chr5	Cufflinks	exon	4110295	4110693	1000	-	.	gene_id "CUFF.13282"; transcript_id "AT5G13000.1"; exon_number "1"; FPKM "12.4028295888"; frac "1.000000"; conf_lo "11.567808"; conf_hi "13.237851"; cov "72.401231";
Chr5	Cufflinks	exon	4110793	4110978	1000	-	.	gene_id "CUFF.13282"; transcript_id "AT5G13000.1"; exon_number "2"; FPKM "12.4028295888"; frac "1.000000"; conf_lo "11.567808"; conf_hi "13.237851"; cov "72.401231";
Chr5	Cufflinks	exon	4111066	4111116	1000	-	.	gene_id "CUFF.13282"; transcript_id "AT5G13000.1"; exon_number "3"; FPKM "12.4028295888"; frac "1.000000"; conf_lo "11.567808"; conf_hi "13.237851"; cov "72.401231";
Chr5	Cufflinks	exon	4111196	4111993	1000	-	.	gene_id "CUFF.13282"; transcript_id "AT5G13000.1"; exon_number "4"; FPKM "12.4028295888"; frac "1.000000"; conf_lo "11.567808"; conf_hi "13.237851"; cov "72.401231";
Chr5	Cufflinks	exon	4112078	4112307	1000	-	.	gene_id "CUFF.13282"; transcript_id "AT5G13000.1"; exon_number "5"; FPKM "12.4028295888"; frac "1.000000"; conf_lo "11.567808"; conf_hi "13.237851"; cov "72.401231";
Chr5	Cufflinks	exon	4112401	4112513	1000	-	.	gene_id "CUFF.13282"; transcript_id "AT5G13000.1"; exon_number "6"; FPKM "12.4028295888"; frac "1.000000"; conf_lo "11.567808"; conf_hi "13.237851"; cov "72.401231";
Chr5	Cufflinks	exon	4112609	4112692	1000	-	.	gene_id "CUFF.13282"; transcript_id "AT5G13000.1"; exon_number "7"; FPKM "12.4028295888"; frac "1.000000"; conf_lo "11.567808"; conf_hi "13.237851"; cov "72.401231";
Chr5	Cufflinks	exon	4112791	4112909	1000	-	.	gene_id "CUFF.13282"; transcript_id "AT5G13000.1"; exon_number "8"; FPKM "12.4028295888"; frac "1.000000"; conf_lo "11.567808"; conf_hi "13.237851"; cov "72.401231";
Chr5	Cufflinks	exon	4112998	4113117	1000	-	.	gene_id "CUFF.13282"; transcript_id "AT5G13000.1"; exon_number "9"; FPKM "12.4028295888"; frac "1.000000"; conf_lo "11.567808"; conf_hi "13.237851"; cov "72.401231";
Chr5	Cufflinks	exon	4113473	4113623	1000	-	.	gene_id "CUFF.13282"; transcript_id "AT5G13000.1"; exon_number "10"; FPKM "12.4028295888"; frac "1.000000"; conf_lo "11.567808"; conf_hi "13.237851"; cov "72.401231";
Chr5	Cufflinks	exon	4113697	4113886	1000	-	.	gene_id "CUFF.13282"; transcript_id "AT5G13000.1"; exon_number "11"; FPKM "12.4028295888"; frac "1.000000"; conf_lo "11.567808"; conf_hi "13.237851"; cov "72.401231";
Chr5	Cufflinks	exon	4113984	4114052	1000	-	.	gene_id "CUFF.13282"; transcript_id "AT5G13000.1"; exon_number "12"; FPKM "12.4028295888"; frac "1.000000"; conf_lo "11.567808"; conf_hi "13.237851"; cov "72.401231";
Chr5	Cufflinks	exon	4114139	4114264	1000	-	.	gene_id "CUFF.13282"; transcript_id "AT5G13000.1"; exon_number "13"; FPKM "12.4028295888"; frac "1.000000"; conf_lo "11.567808"; conf_hi "13.237851"; cov "72.401231";
Chr5	Cufflinks	exon	4114340	4114449	1000	-	.	gene_id "CUFF.13282"; transcript_id "AT5G13000.1"; exon_number "14"; FPKM "12.4028295888"; frac "1.000000"; conf_lo "11.567808"; conf_hi "13.237851"; cov "72.401231";
Chr5	Cufflinks	exon	4114760	4114911	1000	-	.	gene_id "CUFF.13282"; transcript_id "AT5G13000.1"; exon_number "15"; FPKM "12.4028295888"; frac "1.000000"; conf_lo "11.567808"; conf_hi "13.237851"; cov "72.401231";
Chr5	Cufflinks	exon	4114998	4115130	1000	-	.	gene_id "CUFF.13282"; transcript_id "AT5G13000.1"; exon_number "16"; FPKM "12.4028295888"; frac "1.000000"; conf_lo "11.567808"; conf_hi "13.237851"; cov "72.401231";
Chr5	Cufflinks	exon	4115206	4115309	1000	-	.	gene_id "CUFF.13282"; transcript_id "AT5G13000.1"; exon_number "17"; FPKM "12.4028295888"; frac "1.000000"; conf_lo "11.567808"; conf_hi "13.237851"; cov "72.401231";
Chr5	Cufflinks	exon	4115409	4115532	1000	-	.	gene_id "CUFF.13282"; transcript_id "AT5G13000.1"; exon_number "18"; FPKM "12.4028295888"; frac "1.000000"; conf_lo "11.567808"; conf_hi "13.237851"; cov "72.401231";
Chr5	Cufflinks	exon	4115670	4115830	1000	-	.	gene_id "CUFF.13282"; transcript_id "AT5G13000.1"; exon_number "19"; FPKM "12.4028295888"; frac "1.000000"; conf_lo "11.567808"; conf_hi "13.237851"; cov "72.401231";
Chr5	Cufflinks	exon	4115902	4115986	1000	-	.	gene_id "CUFF.13282"; transcript_id "AT5G13000.1"; exon_number "20"; FPKM "12.4028295888"; frac "1.000000"; conf_lo "11.567808"; conf_hi "13.237851"; cov "72.401231";
Chr5	Cufflinks	exon	4116085	4116179	1000	-	.	gene_id "CUFF.13282"; transcript_id "AT5G13000.1"; exon_number "21"; FPKM "12.4028295888"; frac "1.000000"; conf_lo "11.567808"; conf_hi "13.237851"; cov "72.401231";
Chr5	Cufflinks	exon	4116253	4116393	1000	-	.	gene_id "CUFF.13282"; transcript_id "AT5G13000.1"; exon_number "22"; FPKM "12.4028295888"; frac "1.000000"; conf_lo "11.567808"; conf_hi "13.237851"; cov "72.401231";
Chr5	Cufflinks	exon	4116506	4116592	1000	-	.	gene_id "CUFF.13282"; transcript_id "AT5G13000.1"; exon_number "23"; FPKM "12.4028295888"; frac "1.000000"; conf_lo "11.567808"; conf_hi "13.237851"; cov "72.401231";
Chr5	Cufflinks	exon	4116679	4116728	1000	-	.	gene_id "CUFF.13282"; transcript_id "AT5G13000.1"; exon_number "24"; FPKM "12.4028295888"; frac "1.000000"; conf_lo "11.567808"; conf_hi "13.237851"; cov "72.401231";
Chr5	Cufflinks	exon	4116814	4116895	1000	-	.	gene_id "CUFF.13282"; transcript_id "AT5G13000.1"; exon_number "25"; FPKM "12.4028295888"; frac "1.000000"; conf_lo "11.567808"; conf_hi "13.237851"; cov "72.401231";
Chr5	Cufflinks	exon	4117053	4117113	1000	-	.	gene_id "CUFF.13282"; transcript_id "AT5G13000.1"; exon_number "26"; FPKM "12.4028295888"; frac "1.000000"; conf_lo "11.567808"; conf_hi "13.237851"; cov "72.401231";
Chr5	Cufflinks	exon	4117215	4117267	1000	-	.	gene_id "CUFF.13282"; transcript_id "AT5G13000.1"; exon_number "27"; FPKM "12.4028295888"; frac "1.000000"; conf_lo "11.567808"; conf_hi "13.237851"; cov "72.401231";
Chr5	Cufflinks	exon	4117368	4117702	1000	-	.	gene_id "CUFF.13282"; transcript_id "AT5G13000.1"; exon_number "28"; FPKM "12.4028295888"; frac "1.000000"; conf_lo "11.567808"; conf_hi "13.237851"; cov "72.401231";
Chr5	Cufflinks	exon	4117782	4117896	1000	-	.	gene_id "CUFF.13282"; transcript_id "AT5G13000.1"; exon_number "29"; FPKM "12.4028295888"; frac "1.000000"; conf_lo "11.567808"; conf_hi "13.237851"; cov "72.401231";
Chr5	Cufflinks	exon	4117997	4118125	1000	-	.	gene_id "CUFF.13282"; transcript_id "AT5G13000.1"; exon_number "30"; FPKM "12.4028295888"; frac "1.000000"; conf_lo "11.567808"; conf_hi "13.237851"; cov "72.401231";
Chr5	Cufflinks	exon	4118282	4118375	1000	-	.	gene_id "CUFF.13282"; transcript_id "AT5G13000.1"; exon_number "31"; FPKM "12.4028295888"; frac "1.000000"; conf_lo "11.567808"; conf_hi "13.237851"; cov "72.401231";
Chr5	Cufflinks	exon	4118466	4118542	1000	-	.	gene_id "CUFF.13282"; transcript_id "AT5G13000.1"; exon_number "32"; FPKM "12.4028295888"; frac "1.000000"; conf_lo "11.567808"; conf_hi "13.237851"; cov "72.401231";
Chr5	Cufflinks	exon	4118630	4118767	1000	-	.	gene_id "CUFF.13282"; transcript_id "AT5G13000.1"; exon_number "33"; FPKM "12.4028295888"; frac "1.000000"; conf_lo "11.567808"; conf_hi "13.237851"; cov "72.401231";
Chr5	Cufflinks	exon	4119174	4119300	1000	-	.	gene_id "CUFF.13282"; transcript_id "AT5G13000.1"; exon_number "34"; FPKM "12.4028295888"; frac "1.000000"; conf_lo "11.567808"; conf_hi "13.237851"; cov "72.401231";
Chr5	Cufflinks	exon	4119432	4119523	1000	-	.	gene_id "CUFF.13282"; transcript_id "AT5G13000.1"; exon_number "35"; FPKM "12.4028295888"; frac "1.000000"; conf_lo "11.567808"; conf_hi "13.237851"; cov "72.401231";
Chr5	Cufflinks	exon	4119719	4119811	1000	-	.	gene_id "CUFF.13282"; transcript_id "AT5G13000.1"; exon_number "36"; FPKM "12.4028295888"; frac "1.000000"; conf_lo "11.567808"; conf_hi "13.237851"; cov "72.401231";
Chr5	Cufflinks	exon	4119981	4120097	1000	-	.	gene_id "CUFF.13282"; transcript_id "AT5G13000.1"; exon_number "37"; FPKM "12.4028295888"; frac "1.000000"; conf_lo "11.567808"; conf_hi "13.237851"; cov "72.401231";
Chr5	Cufflinks	exon	4120172	4120282	1000	-	.	gene_id "CUFF.13282"; transcript_id "AT5G13000.1"; exon_number "38"; FPKM "12.4028295888"; frac "1.000000"; conf_lo "11.567808"; conf_hi "13.237851"; cov "72.401231";
Chr5	Cufflinks	exon	4120366	4120459	1000	-	.	gene_id "CUFF.13282"; transcript_id "AT5G13000.1"; exon_number "39"; FPKM "12.4028295888"; frac "1.000000"; conf_lo "11.567808"; conf_hi "13.237851"; cov "72.401231";
Chr5	Cufflinks	exon	4120570	4120694	1000	-	.	gene_id "CUFF.13282"; transcript_id "AT5G13000.1"; exon_number "40"; FPKM "12.4028295888"; frac "1.000000"; conf_lo "11.567808"; conf_hi "13.237851"; cov "72.401231";
Chr5	Cufflinks	exon	4120821	4120921	1000	-	.	gene_id "CUFF.13282"; transcript_id "AT5G13000.1"; exon_number "41"; FPKM "12.4028295888"; frac "1.000000"; conf_lo "11.567808"; conf_hi "13.237851"; cov "72.401231";
Chr5	Cufflinks	exon	4121007	4121258	1000	-	.	gene_id "CUFF.13282"; transcript_id "AT5G13000.1"; exon_number "42"; FPKM "12.4028295888"; frac "1.000000"; conf_lo "11.567808"; conf_hi "13.237851"; cov "72.401231";
Chr5	Cufflinks	exon	4121342	4121427	1000	-	.	gene_id "CUFF.13282"; transcript_id "AT5G13000.1"; exon_number "43"; FPKM "12.4028295888"; frac "1.000000"; conf_lo "11.567808"; conf_hi "13.237851"; cov "72.401231";
Chr5	Cufflinks	transcript	4129326	4132883	798	-	.	gene_id "CUFF.13283"; transcript_id "CUFF.13283.1"; FPKM "3.0699323204"; frac "0.354795"; conf_lo "2.323077"; conf_hi "3.816788"; cov "17.932795"; full_read_support "yes";
Chr5	Cufflinks	exon	4129326	4129577	798	-	.	gene_id "CUFF.13283"; transcript_id "CUFF.13283.1"; exon_number "1"; FPKM "3.0699323204"; frac "0.354795"; conf_lo "2.323077"; conf_hi "3.816788"; cov "17.932795";
Chr5	Cufflinks	exon	4129667	4129765	798	-	.	gene_id "CUFF.13283"; transcript_id "CUFF.13283.1"; exon_number "2"; FPKM "3.0699323204"; frac "0.354795"; conf_lo "2.323077"; conf_hi "3.816788"; cov "17.932795";
Chr5	Cufflinks	exon	4129862	4129930	798	-	.	gene_id "CUFF.13283"; transcript_id "CUFF.13283.1"; exon_number "3"; FPKM "3.0699323204"; frac "0.354795"; conf_lo "2.323077"; conf_hi "3.816788"; cov "17.932795";
Chr5	Cufflinks	exon	4130003	4130236	798	-	.	gene_id "CUFF.13283"; transcript_id "CUFF.13283.1"; exon_number "4"; FPKM "3.0699323204"; frac "0.354795"; conf_lo "2.323077"; conf_hi "3.816788"; cov "17.932795";
Chr5	Cufflinks	exon	4130766	4131099	798	-	.	gene_id "CUFF.13283"; transcript_id "CUFF.13283.1"; exon_number "5"; FPKM "3.0699323204"; frac "0.354795"; conf_lo "2.323077"; conf_hi "3.816788"; cov "17.932795";
Chr5	Cufflinks	exon	4131207	4131435	798	-	.	gene_id "CUFF.13283"; transcript_id "CUFF.13283.1"; exon_number "6"; FPKM "3.0699323204"; frac "0.354795"; conf_lo "2.323077"; conf_hi "3.816788"; cov "17.932795";
Chr5	Cufflinks	exon	4131520	4131630	798	-	.	gene_id "CUFF.13283"; transcript_id "CUFF.13283.1"; exon_number "7"; FPKM "3.0699323204"; frac "0.354795"; conf_lo "2.323077"; conf_hi "3.816788"; cov "17.932795";
Chr5	Cufflinks	exon	4131743	4131948	798	-	.	gene_id "CUFF.13283"; transcript_id "CUFF.13283.1"; exon_number "8"; FPKM "3.0699323204"; frac "0.354795"; conf_lo "2.323077"; conf_hi "3.816788"; cov "17.932795";
Chr5	Cufflinks	exon	4132062	4132175	798	-	.	gene_id "CUFF.13283"; transcript_id "CUFF.13283.1"; exon_number "9"; FPKM "3.0699323204"; frac "0.354795"; conf_lo "2.323077"; conf_hi "3.816788"; cov "17.932795";
Chr5	Cufflinks	exon	4132538	4132883	798	-	.	gene_id "CUFF.13283"; transcript_id "CUFF.13283.1"; exon_number "10"; FPKM "3.0699323204"; frac "0.354795"; conf_lo "2.323077"; conf_hi "3.816788"; cov "17.932795";
Chr5	Cufflinks	transcript	4129326	4132883	534	-	.	gene_id "CUFF.13283"; transcript_id "CUFF.13283.2"; FPKM "2.0535658800"; frac "0.236408"; conf_lo "1.434819"; conf_hi "2.672313"; cov "11.995762"; full_read_support "yes";
Chr5	Cufflinks	exon	4129326	4129577	534	-	.	gene_id "CUFF.13283"; transcript_id "CUFF.13283.2"; exon_number "1"; FPKM "2.0535658800"; frac "0.236408"; conf_lo "1.434819"; conf_hi "2.672313"; cov "11.995762";
Chr5	Cufflinks	exon	4129667	4129765	534	-	.	gene_id "CUFF.13283"; transcript_id "CUFF.13283.2"; exon_number "2"; FPKM "2.0535658800"; frac "0.236408"; conf_lo "1.434819"; conf_hi "2.672313"; cov "11.995762";
Chr5	Cufflinks	exon	4129862	4129930	534	-	.	gene_id "CUFF.13283"; transcript_id "CUFF.13283.2"; exon_number "3"; FPKM "2.0535658800"; frac "0.236408"; conf_lo "1.434819"; conf_hi "2.672313"; cov "11.995762";
Chr5	Cufflinks	exon	4130003	4130236	534	-	.	gene_id "CUFF.13283"; transcript_id "CUFF.13283.2"; exon_number "4"; FPKM "2.0535658800"; frac "0.236408"; conf_lo "1.434819"; conf_hi "2.672313"; cov "11.995762";
Chr5	Cufflinks	exon	4130766	4130835	534	-	.	gene_id "CUFF.13283"; transcript_id "CUFF.13283.2"; exon_number "5"; FPKM "2.0535658800"; frac "0.236408"; conf_lo "1.434819"; conf_hi "2.672313"; cov "11.995762";
Chr5	Cufflinks	exon	4130926	4131099	534	-	.	gene_id "CUFF.13283"; transcript_id "CUFF.13283.2"; exon_number "6"; FPKM "2.0535658800"; frac "0.236408"; conf_lo "1.434819"; conf_hi "2.672313"; cov "11.995762";
Chr5	Cufflinks	exon	4131207	4131629	534	-	.	gene_id "CUFF.13283"; transcript_id "CUFF.13283.2"; exon_number "7"; FPKM "2.0535658800"; frac "0.236408"; conf_lo "1.434819"; conf_hi "2.672313"; cov "11.995762";
Chr5	Cufflinks	exon	4131743	4131948	534	-	.	gene_id "CUFF.13283"; transcript_id "CUFF.13283.2"; exon_number "8"; FPKM "2.0535658800"; frac "0.236408"; conf_lo "1.434819"; conf_hi "2.672313"; cov "11.995762";
Chr5	Cufflinks	exon	4132062	4132175	534	-	.	gene_id "CUFF.13283"; transcript_id "CUFF.13283.2"; exon_number "9"; FPKM "2.0535658800"; frac "0.236408"; conf_lo "1.434819"; conf_hi "2.672313"; cov "11.995762";
Chr5	Cufflinks	exon	4132538	4132883	534	-	.	gene_id "CUFF.13283"; transcript_id "CUFF.13283.2"; exon_number "10"; FPKM "2.0535658800"; frac "0.236408"; conf_lo "1.434819"; conf_hi "2.672313"; cov "11.995762";
Chr5	Cufflinks	transcript	4129359	4132864	1000	-	.	gene_id "CUFF.13283"; transcript_id "AT5G13020.1"; FPKM "3.8452599092"; frac "0.408797"; conf_lo "2.998496"; conf_hi "4.692024"; cov "22.461817"; full_read_support "yes";
Chr5	Cufflinks	exon	4129359	4129577	1000	-	.	gene_id "CUFF.13283"; transcript_id "AT5G13020.1"; exon_number "1"; FPKM "3.8452599092"; frac "0.408797"; conf_lo "2.998496"; conf_hi "4.692024"; cov "22.461817";
Chr5	Cufflinks	exon	4129667	4129765	1000	-	.	gene_id "CUFF.13283"; transcript_id "AT5G13020.1"; exon_number "2"; FPKM "3.8452599092"; frac "0.408797"; conf_lo "2.998496"; conf_hi "4.692024"; cov "22.461817";
Chr5	Cufflinks	exon	4129862	4129930	1000	-	.	gene_id "CUFF.13283"; transcript_id "AT5G13020.1"; exon_number "3"; FPKM "3.8452599092"; frac "0.408797"; conf_lo "2.998496"; conf_hi "4.692024"; cov "22.461817";
Chr5	Cufflinks	exon	4130003	4130236	1000	-	.	gene_id "CUFF.13283"; transcript_id "AT5G13020.1"; exon_number "4"; FPKM "3.8452599092"; frac "0.408797"; conf_lo "2.998496"; conf_hi "4.692024"; cov "22.461817";
Chr5	Cufflinks	exon	4130766	4130834	1000	-	.	gene_id "CUFF.13283"; transcript_id "AT5G13020.1"; exon_number "5"; FPKM "3.8452599092"; frac "0.408797"; conf_lo "2.998496"; conf_hi "4.692024"; cov "22.461817";
Chr5	Cufflinks	exon	4130926	4131099	1000	-	.	gene_id "CUFF.13283"; transcript_id "AT5G13020.1"; exon_number "6"; FPKM "3.8452599092"; frac "0.408797"; conf_lo "2.998496"; conf_hi "4.692024"; cov "22.461817";
Chr5	Cufflinks	exon	4131207	4131435	1000	-	.	gene_id "CUFF.13283"; transcript_id "AT5G13020.1"; exon_number "7"; FPKM "3.8452599092"; frac "0.408797"; conf_lo "2.998496"; conf_hi "4.692024"; cov "22.461817";
Chr5	Cufflinks	exon	4131520	4131629	1000	-	.	gene_id "CUFF.13283"; transcript_id "AT5G13020.1"; exon_number "8"; FPKM "3.8452599092"; frac "0.408797"; conf_lo "2.998496"; conf_hi "4.692024"; cov "22.461817";
Chr5	Cufflinks	exon	4131743	4131948	1000	-	.	gene_id "CUFF.13283"; transcript_id "AT5G13020.1"; exon_number "9"; FPKM "3.8452599092"; frac "0.408797"; conf_lo "2.998496"; conf_hi "4.692024"; cov "22.461817";
Chr5	Cufflinks	exon	4132062	4132175	1000	-	.	gene_id "CUFF.13283"; transcript_id "AT5G13020.1"; exon_number "10"; FPKM "3.8452599092"; frac "0.408797"; conf_lo "2.998496"; conf_hi "4.692024"; cov "22.461817";
Chr5	Cufflinks	exon	4132538	4132864	1000	-	.	gene_id "CUFF.13283"; transcript_id "AT5G13020.1"; exon_number "11"; FPKM "3.8452599092"; frac "0.408797"; conf_lo "2.998496"; conf_hi "4.692024"; cov "22.461817";
Chr5	Cufflinks	transcript	4130411	4130670	1000	-	.	gene_id "CUFF.13284"; transcript_id "CUFF.13284.1"; FPKM "7.8350811301"; frac "1.000000"; conf_lo "2.776068"; conf_hi "12.894094"; cov "45.794692"; full_read_support "yes";
Chr5	Cufflinks	exon	4130411	4130670	1000	-	.	gene_id "CUFF.13284"; transcript_id "CUFF.13284.1"; exon_number "1"; FPKM "7.8350811301"; frac "1.000000"; conf_lo "2.776068"; conf_hi "12.894094"; cov "45.794692";
Chr5	Cufflinks	transcript	4136556	4138792	1000	-	.	gene_id "CUFF.13285"; transcript_id "AT5G13050.1"; FPKM "7.0262374980"; frac "0.113834"; conf_lo "5.817645"; conf_hi "8.234830"; cov "41.023205"; full_read_support "yes";
Chr5	Cufflinks	exon	4136556	4136918	1000	-	.	gene_id "CUFF.13285"; transcript_id "AT5G13050.1"; exon_number "1"; FPKM "7.0262374980"; frac "0.113834"; conf_lo "5.817645"; conf_hi "8.234830"; cov "41.023205";
Chr5	Cufflinks	exon	4137000	4137126	1000	-	.	gene_id "CUFF.13285"; transcript_id "AT5G13050.1"; exon_number "2"; FPKM "7.0262374980"; frac "0.113834"; conf_lo "5.817645"; conf_hi "8.234830"; cov "41.023205";
Chr5	Cufflinks	exon	4137211	4137281	1000	-	.	gene_id "CUFF.13285"; transcript_id "AT5G13050.1"; exon_number "3"; FPKM "7.0262374980"; frac "0.113834"; conf_lo "5.817645"; conf_hi "8.234830"; cov "41.023205";
Chr5	Cufflinks	exon	4137549	4137594	1000	-	.	gene_id "CUFF.13285"; transcript_id "AT5G13050.1"; exon_number "4"; FPKM "7.0262374980"; frac "0.113834"; conf_lo "5.817645"; conf_hi "8.234830"; cov "41.023205";
Chr5	Cufflinks	exon	4137677	4137718	1000	-	.	gene_id "CUFF.13285"; transcript_id "AT5G13050.1"; exon_number "5"; FPKM "7.0262374980"; frac "0.113834"; conf_lo "5.817645"; conf_hi "8.234830"; cov "41.023205";
Chr5	Cufflinks	exon	4137817	4137975	1000	-	.	gene_id "CUFF.13285"; transcript_id "AT5G13050.1"; exon_number "6"; FPKM "7.0262374980"; frac "0.113834"; conf_lo "5.817645"; conf_hi "8.234830"; cov "41.023205";
Chr5	Cufflinks	exon	4138251	4138385	1000	-	.	gene_id "CUFF.13285"; transcript_id "AT5G13050.1"; exon_number "7"; FPKM "7.0262374980"; frac "0.113834"; conf_lo "5.817645"; conf_hi "8.234830"; cov "41.023205";
Chr5	Cufflinks	exon	4138465	4138792	1000	-	.	gene_id "CUFF.13285"; transcript_id "AT5G13050.1"; exon_number "8"; FPKM "7.0262374980"; frac "0.113834"; conf_lo "5.817645"; conf_hi "8.234830"; cov "41.023205";
Chr5	Cufflinks	transcript	4136556	4138721	1	-	.	gene_id "CUFF.13285"; transcript_id "AT5G13050.2"; FPKM "0.0000000000"; frac "0.000000"; conf_lo "0.000000"; conf_hi "0.102718"; cov "0.000000"; full_read_support "no";
Chr5	Cufflinks	exon	4136556	4136918	1	-	.	gene_id "CUFF.13285"; transcript_id "AT5G13050.2"; exon_number "1"; FPKM "0.0000000000"; frac "0.000000"; conf_lo "0.000000"; conf_hi "0.102718"; cov "0.000000";
Chr5	Cufflinks	exon	4137000	4137126	1	-	.	gene_id "CUFF.13285"; transcript_id "AT5G13050.2"; exon_number "2"; FPKM "0.0000000000"; frac "0.000000"; conf_lo "0.000000"; conf_hi "0.102718"; cov "0.000000";
Chr5	Cufflinks	exon	4137211	4137281	1	-	.	gene_id "CUFF.13285"; transcript_id "AT5G13050.2"; exon_number "3"; FPKM "0.0000000000"; frac "0.000000"; conf_lo "0.000000"; conf_hi "0.102718"; cov "0.000000";
Chr5	Cufflinks	exon	4137553	4137594	1	-	.	gene_id "CUFF.13285"; transcript_id "AT5G13050.2"; exon_number "4"; FPKM "0.0000000000"; frac "0.000000"; conf_lo "0.000000"; conf_hi "0.102718"; cov "0.000000";
Chr5	Cufflinks	exon	4137677	4137718	1	-	.	gene_id "CUFF.13285"; transcript_id "AT5G13050.2"; exon_number "5"; FPKM "0.0000000000"; frac "0.000000"; conf_lo "0.000000"; conf_hi "0.102718"; cov "0.000000";
Chr5	Cufflinks	exon	4137817	4137975	1	-	.	gene_id "CUFF.13285"; transcript_id "AT5G13050.2"; exon_number "6"; FPKM "0.0000000000"; frac "0.000000"; conf_lo "0.000000"; conf_hi "0.102718"; cov "0.000000";
Chr5	Cufflinks	exon	4138251	4138385	1	-	.	gene_id "CUFF.13285"; transcript_id "AT5G13050.2"; exon_number "7"; FPKM "0.0000000000"; frac "0.000000"; conf_lo "0.000000"; conf_hi "0.102718"; cov "0.000000";
Chr5	Cufflinks	exon	4138465	4138721	1	-	.	gene_id "CUFF.13285"; transcript_id "AT5G13050.2"; exon_number "8"; FPKM "0.0000000000"; frac "0.000000"; conf_lo "0.000000"; conf_hi "0.102718"; cov "0.000000";
Chr5	Cufflinks	transcript	4133204	4136575	138	+	.	gene_id "CUFF.13286"; transcript_id "CUFF.13286.1"; FPKM "3.7008612685"; frac "0.102260"; conf_lo "2.816447"; conf_hi "4.585275"; cov "21.607751"; full_read_support "yes";
Chr5	Cufflinks	exon	4133204	4133566	138	+	.	gene_id "CUFF.13286"; transcript_id "CUFF.13286.1"; exon_number "1"; FPKM "3.7008612685"; frac "0.102260"; conf_lo "2.816447"; conf_hi "4.585275"; cov "21.607751";
Chr5	Cufflinks	exon	4133879	4133988	138	+	.	gene_id "CUFF.13286"; transcript_id "CUFF.13286.1"; exon_number "2"; FPKM "3.7008612685"; frac "0.102260"; conf_lo "2.816447"; conf_hi "4.585275"; cov "21.607751";
Chr5	Cufflinks	exon	4134288	4134344	138	+	.	gene_id "CUFF.13286"; transcript_id "CUFF.13286.1"; exon_number "3"; FPKM "3.7008612685"; frac "0.102260"; conf_lo "2.816447"; conf_hi "4.585275"; cov "21.607751";
Chr5	Cufflinks	exon	4134434	4134733	138	+	.	gene_id "CUFF.13286"; transcript_id "CUFF.13286.1"; exon_number "4"; FPKM "3.7008612685"; frac "0.102260"; conf_lo "2.816447"; conf_hi "4.585275"; cov "21.607751";
Chr5	Cufflinks	exon	4134984	4135231	138	+	.	gene_id "CUFF.13286"; transcript_id "CUFF.13286.1"; exon_number "5"; FPKM "3.7008612685"; frac "0.102260"; conf_lo "2.816447"; conf_hi "4.585275"; cov "21.607751";
Chr5	Cufflinks	exon	4135378	4135684	138	+	.	gene_id "CUFF.13286"; transcript_id "CUFF.13286.1"; exon_number "6"; FPKM "3.7008612685"; frac "0.102260"; conf_lo "2.816447"; conf_hi "4.585275"; cov "21.607751";
Chr5	Cufflinks	exon	4135779	4136052	138	+	.	gene_id "CUFF.13286"; transcript_id "CUFF.13286.1"; exon_number "7"; FPKM "3.7008612685"; frac "0.102260"; conf_lo "2.816447"; conf_hi "4.585275"; cov "21.607751";
Chr5	Cufflinks	exon	4136206	4136575	138	+	.	gene_id "CUFF.13286"; transcript_id "CUFF.13286.1"; exon_number "8"; FPKM "3.7008612685"; frac "0.102260"; conf_lo "2.816447"; conf_hi "4.585275"; cov "21.607751";
Chr5	Cufflinks	transcript	4133204	4136688	1000	+	.	gene_id "CUFF.13286"; transcript_id "AT5G13030.1"; FPKM "26.7358495376"; frac "0.783906"; conf_lo "24.643253"; conf_hi "28.828446"; cov "156.099226"; full_read_support "yes";
Chr5	Cufflinks	exon	4133204	4133566	1000	+	.	gene_id "CUFF.13286"; transcript_id "AT5G13030.1"; exon_number "1"; FPKM "26.7358495376"; frac "0.783906"; conf_lo "24.643253"; conf_hi "28.828446"; cov "156.099226";
Chr5	Cufflinks	exon	4133879	4133988	1000	+	.	gene_id "CUFF.13286"; transcript_id "AT5G13030.1"; exon_number "2"; FPKM "26.7358495376"; frac "0.783906"; conf_lo "24.643253"; conf_hi "28.828446"; cov "156.099226";
Chr5	Cufflinks	exon	4134288	4134344	1000	+	.	gene_id "CUFF.13286"; transcript_id "AT5G13030.1"; exon_number "3"; FPKM "26.7358495376"; frac "0.783906"; conf_lo "24.643253"; conf_hi "28.828446"; cov "156.099226";
Chr5	Cufflinks	exon	4134434	4134733	1000	+	.	gene_id "CUFF.13286"; transcript_id "AT5G13030.1"; exon_number "4"; FPKM "26.7358495376"; frac "0.783906"; conf_lo "24.643253"; conf_hi "28.828446"; cov "156.099226";
Chr5	Cufflinks	exon	4134984	4135231	1000	+	.	gene_id "CUFF.13286"; transcript_id "AT5G13030.1"; exon_number "5"; FPKM "26.7358495376"; frac "0.783906"; conf_lo "24.643253"; conf_hi "28.828446"; cov "156.099226";
Chr5	Cufflinks	exon	4135378	4135684	1000	+	.	gene_id "CUFF.13286"; transcript_id "AT5G13030.1"; exon_number "6"; FPKM "26.7358495376"; frac "0.783906"; conf_lo "24.643253"; conf_hi "28.828446"; cov "156.099226";
Chr5	Cufflinks	exon	4135779	4136052	1000	+	.	gene_id "CUFF.13286"; transcript_id "AT5G13030.1"; exon_number "7"; FPKM "26.7358495376"; frac "0.783906"; conf_lo "24.643253"; conf_hi "28.828446"; cov "156.099226";
Chr5	Cufflinks	exon	4136207	4136688	1000	+	.	gene_id "CUFF.13286"; transcript_id "AT5G13030.1"; exon_number "8"; FPKM "26.7358495376"; frac "0.783906"; conf_lo "24.643253"; conf_hi "28.828446"; cov "156.099226";
Chr5	Cufflinks	transcript	4142814	4147096	279	+	.	gene_id "CUFF.13287"; transcript_id "CUFF.13287.1"; FPKM "0.6704165759"; frac "0.229962"; conf_lo "0.344924"; conf_hi "0.995909"; cov "3.913818"; full_read_support "yes";
Chr5	Cufflinks	exon	4142814	4143291	279	+	.	gene_id "CUFF.13287"; transcript_id "CUFF.13287.1"; exon_number "1"; FPKM "0.6704165759"; frac "0.229962"; conf_lo "0.344924"; conf_hi "0.995909"; cov "3.913818";
Chr5	Cufflinks	exon	4143532	4143689	279	+	.	gene_id "CUFF.13287"; transcript_id "CUFF.13287.1"; exon_number "2"; FPKM "0.6704165759"; frac "0.229962"; conf_lo "0.344924"; conf_hi "0.995909"; cov "3.913818";
Chr5	Cufflinks	exon	4143858	4144030	279	+	.	gene_id "CUFF.13287"; transcript_id "CUFF.13287.1"; exon_number "3"; FPKM "0.6704165759"; frac "0.229962"; conf_lo "0.344924"; conf_hi "0.995909"; cov "3.913818";
Chr5	Cufflinks	exon	4144111	4144231	279	+	.	gene_id "CUFF.13287"; transcript_id "CUFF.13287.1"; exon_number "4"; FPKM "0.6704165759"; frac "0.229962"; conf_lo "0.344924"; conf_hi "0.995909"; cov "3.913818";
Chr5	Cufflinks	exon	4144307	4144381	279	+	.	gene_id "CUFF.13287"; transcript_id "CUFF.13287.1"; exon_number "5"; FPKM "0.6704165759"; frac "0.229962"; conf_lo "0.344924"; conf_hi "0.995909"; cov "3.913818";
Chr5	Cufflinks	exon	4144461	4144555	279	+	.	gene_id "CUFF.13287"; transcript_id "CUFF.13287.1"; exon_number "6"; FPKM "0.6704165759"; frac "0.229962"; conf_lo "0.344924"; conf_hi "0.995909"; cov "3.913818";
Chr5	Cufflinks	exon	4144657	4144732	279	+	.	gene_id "CUFF.13287"; transcript_id "CUFF.13287.1"; exon_number "7"; FPKM "0.6704165759"; frac "0.229962"; conf_lo "0.344924"; conf_hi "0.995909"; cov "3.913818";
Chr5	Cufflinks	exon	4144873	4144981	279	+	.	gene_id "CUFF.13287"; transcript_id "CUFF.13287.1"; exon_number "8"; FPKM "0.6704165759"; frac "0.229962"; conf_lo "0.344924"; conf_hi "0.995909"; cov "3.913818";
Chr5	Cufflinks	exon	4145105	4145233	279	+	.	gene_id "CUFF.13287"; transcript_id "CUFF.13287.1"; exon_number "9"; FPKM "0.6704165759"; frac "0.229962"; conf_lo "0.344924"; conf_hi "0.995909"; cov "3.913818";
Chr5	Cufflinks	exon	4145328	4145396	279	+	.	gene_id "CUFF.13287"; transcript_id "CUFF.13287.1"; exon_number "10"; FPKM "0.6704165759"; frac "0.229962"; conf_lo "0.344924"; conf_hi "0.995909"; cov "3.913818";
Chr5	Cufflinks	exon	4145476	4145535	279	+	.	gene_id "CUFF.13287"; transcript_id "CUFF.13287.1"; exon_number "11"; FPKM "0.6704165759"; frac "0.229962"; conf_lo "0.344924"; conf_hi "0.995909"; cov "3.913818";
Chr5	Cufflinks	exon	4145620	4145743	279	+	.	gene_id "CUFF.13287"; transcript_id "CUFF.13287.1"; exon_number "12"; FPKM "0.6704165759"; frac "0.229962"; conf_lo "0.344924"; conf_hi "0.995909"; cov "3.913818";
Chr5	Cufflinks	exon	4145833	4145972	279	+	.	gene_id "CUFF.13287"; transcript_id "CUFF.13287.1"; exon_number "13"; FPKM "0.6704165759"; frac "0.229962"; conf_lo "0.344924"; conf_hi "0.995909"; cov "3.913818";
Chr5	Cufflinks	exon	4146060	4146123	279	+	.	gene_id "CUFF.13287"; transcript_id "CUFF.13287.1"; exon_number "14"; FPKM "0.6704165759"; frac "0.229962"; conf_lo "0.344924"; conf_hi "0.995909"; cov "3.913818";
Chr5	Cufflinks	exon	4146208	4146287	279	+	.	gene_id "CUFF.13287"; transcript_id "CUFF.13287.1"; exon_number "15"; FPKM "0.6704165759"; frac "0.229962"; conf_lo "0.344924"; conf_hi "0.995909"; cov "3.913818";
Chr5	Cufflinks	exon	4146364	4146546	279	+	.	gene_id "CUFF.13287"; transcript_id "CUFF.13287.1"; exon_number "16"; FPKM "0.6704165759"; frac "0.229962"; conf_lo "0.344924"; conf_hi "0.995909"; cov "3.913818";
Chr5	Cufflinks	exon	4146639	4146763	279	+	.	gene_id "CUFF.13287"; transcript_id "CUFF.13287.1"; exon_number "17"; FPKM "0.6704165759"; frac "0.229962"; conf_lo "0.344924"; conf_hi "0.995909"; cov "3.913818";
Chr5	Cufflinks	exon	4146853	4147096	279	+	.	gene_id "CUFF.13287"; transcript_id "CUFF.13287.1"; exon_number "18"; FPKM "0.6704165759"; frac "0.229962"; conf_lo "0.344924"; conf_hi "0.995909"; cov "3.913818";
Chr5	Cufflinks	transcript	4142958	4147091	1000	+	.	gene_id "CUFF.13287"; transcript_id "AT5G13060.1"; FPKM "2.4010821309"; frac "0.770038"; conf_lo "1.864600"; conf_hi "2.937564"; cov "14.017253"; full_read_support "yes";
Chr5	Cufflinks	exon	4142958	4143291	1000	+	.	gene_id "CUFF.13287"; transcript_id "AT5G13060.1"; exon_number "1"; FPKM "2.4010821309"; frac "0.770038"; conf_lo "1.864600"; conf_hi "2.937564"; cov "14.017253";
Chr5	Cufflinks	exon	4143532	4143689	1000	+	.	gene_id "CUFF.13287"; transcript_id "AT5G13060.1"; exon_number "2"; FPKM "2.4010821309"; frac "0.770038"; conf_lo "1.864600"; conf_hi "2.937564"; cov "14.017253";
Chr5	Cufflinks	exon	4143858	4144030	1000	+	.	gene_id "CUFF.13287"; transcript_id "AT5G13060.1"; exon_number "3"; FPKM "2.4010821309"; frac "0.770038"; conf_lo "1.864600"; conf_hi "2.937564"; cov "14.017253";
Chr5	Cufflinks	exon	4144111	4144231	1000	+	.	gene_id "CUFF.13287"; transcript_id "AT5G13060.1"; exon_number "4"; FPKM "2.4010821309"; frac "0.770038"; conf_lo "1.864600"; conf_hi "2.937564"; cov "14.017253";
Chr5	Cufflinks	exon	4144307	4144381	1000	+	.	gene_id "CUFF.13287"; transcript_id "AT5G13060.1"; exon_number "5"; FPKM "2.4010821309"; frac "0.770038"; conf_lo "1.864600"; conf_hi "2.937564"; cov "14.017253";
Chr5	Cufflinks	exon	4144461	4144555	1000	+	.	gene_id "CUFF.13287"; transcript_id "AT5G13060.1"; exon_number "6"; FPKM "2.4010821309"; frac "0.770038"; conf_lo "1.864600"; conf_hi "2.937564"; cov "14.017253";
Chr5	Cufflinks	exon	4144657	4144732	1000	+	.	gene_id "CUFF.13287"; transcript_id "AT5G13060.1"; exon_number "7"; FPKM "2.4010821309"; frac "0.770038"; conf_lo "1.864600"; conf_hi "2.937564"; cov "14.017253";
Chr5	Cufflinks	exon	4144874	4144981	1000	+	.	gene_id "CUFF.13287"; transcript_id "AT5G13060.1"; exon_number "8"; FPKM "2.4010821309"; frac "0.770038"; conf_lo "1.864600"; conf_hi "2.937564"; cov "14.017253";
Chr5	Cufflinks	exon	4145105	4145233	1000	+	.	gene_id "CUFF.13287"; transcript_id "AT5G13060.1"; exon_number "9"; FPKM "2.4010821309"; frac "0.770038"; conf_lo "1.864600"; conf_hi "2.937564"; cov "14.017253";
Chr5	Cufflinks	exon	4145328	4145396	1000	+	.	gene_id "CUFF.13287"; transcript_id "AT5G13060.1"; exon_number "10"; FPKM "2.4010821309"; frac "0.770038"; conf_lo "1.864600"; conf_hi "2.937564"; cov "14.017253";
Chr5	Cufflinks	exon	4145476	4145535	1000	+	.	gene_id "CUFF.13287"; transcript_id "AT5G13060.1"; exon_number "11"; FPKM "2.4010821309"; frac "0.770038"; conf_lo "1.864600"; conf_hi "2.937564"; cov "14.017253";
Chr5	Cufflinks	exon	4145620	4145743	1000	+	.	gene_id "CUFF.13287"; transcript_id "AT5G13060.1"; exon_number "12"; FPKM "2.4010821309"; frac "0.770038"; conf_lo "1.864600"; conf_hi "2.937564"; cov "14.017253";
Chr5	Cufflinks	exon	4145833	4145972	1000	+	.	gene_id "CUFF.13287"; transcript_id "AT5G13060.1"; exon_number "13"; FPKM "2.4010821309"; frac "0.770038"; conf_lo "1.864600"; conf_hi "2.937564"; cov "14.017253";
Chr5	Cufflinks	exon	4146060	4146123	1000	+	.	gene_id "CUFF.13287"; transcript_id "AT5G13060.1"; exon_number "14"; FPKM "2.4010821309"; frac "0.770038"; conf_lo "1.864600"; conf_hi "2.937564"; cov "14.017253";
Chr5	Cufflinks	exon	4146208	4146287	1000	+	.	gene_id "CUFF.13287"; transcript_id "AT5G13060.1"; exon_number "15"; FPKM "2.4010821309"; frac "0.770038"; conf_lo "1.864600"; conf_hi "2.937564"; cov "14.017253";
Chr5	Cufflinks	exon	4146364	4146546	1000	+	.	gene_id "CUFF.13287"; transcript_id "AT5G13060.1"; exon_number "16"; FPKM "2.4010821309"; frac "0.770038"; conf_lo "1.864600"; conf_hi "2.937564"; cov "14.017253";
Chr5	Cufflinks	exon	4146639	4146763	1000	+	.	gene_id "CUFF.13287"; transcript_id "AT5G13060.1"; exon_number "17"; FPKM "2.4010821309"; frac "0.770038"; conf_lo "1.864600"; conf_hi "2.937564"; cov "14.017253";
Chr5	Cufflinks	exon	4146853	4147091	1000	+	.	gene_id "CUFF.13287"; transcript_id "AT5G13060.1"; exon_number "18"; FPKM "2.4010821309"; frac "0.770038"; conf_lo "1.864600"; conf_hi "2.937564"; cov "14.017253";
Chr5	Cufflinks	transcript	4147636	4149252	1000	+	.	gene_id "CUFF.13288"; transcript_id "AT5G13070.1"; FPKM "20.3386029619"; frac "1.000000"; conf_lo "17.698891"; conf_hi "22.978315"; cov "118.805167"; full_read_support "yes";
Chr5	Cufflinks	exon	4147636	4147764	1000	+	.	gene_id "CUFF.13288"; transcript_id "AT5G13070.1"; exon_number "1"; FPKM "20.3386029619"; frac "1.000000"; conf_lo "17.698891"; conf_hi "22.978315"; cov "118.805167";
Chr5	Cufflinks	exon	4148209	4148503	1000	+	.	gene_id "CUFF.13288"; transcript_id "AT5G13070.1"; exon_number "2"; FPKM "20.3386029619"; frac "1.000000"; conf_lo "17.698891"; conf_hi "22.978315"; cov "118.805167";
Chr5	Cufflinks	exon	4148799	4149252	1000	+	.	gene_id "CUFF.13288"; transcript_id "AT5G13070.1"; exon_number "3"; FPKM "20.3386029619"; frac "1.000000"; conf_lo "17.698891"; conf_hi "22.978315"; cov "118.805167";
Chr5	Cufflinks	transcript	4149740	4151150	1000	-	.	gene_id "CUFF.13289"; transcript_id "AT5G13080.1"; FPKM "7.1867967678"; frac "0.834726"; conf_lo "5.407201"; conf_hi "8.966392"; cov "41.933362"; full_read_support "yes";
Chr5	Cufflinks	exon	4149740	4150105	1000	-	.	gene_id "CUFF.13289"; transcript_id "AT5G13080.1"; exon_number "1"; FPKM "7.1867967678"; frac "0.834726"; conf_lo "5.407201"; conf_hi "8.966392"; cov "41.933362";
Chr5	Cufflinks	exon	4150760	4151150	1000	-	.	gene_id "CUFF.13289"; transcript_id "AT5G13080.1"; exon_number "2"; FPKM "7.1867967678"; frac "0.834726"; conf_lo "5.407201"; conf_hi "8.966392"; cov "41.933362";
Chr5	Cufflinks	transcript	4149895	4151164	346	-	.	gene_id "CUFF.13289"; transcript_id "CUFF.13289.2"; FPKM "2.4885693388"; frac "0.165274"; conf_lo "0.823894"; conf_hi "4.153245"; cov "14.520249"; full_read_support "yes";
Chr5	Cufflinks	exon	4149895	4150105	346	-	.	gene_id "CUFF.13289"; transcript_id "CUFF.13289.2"; exon_number "1"; FPKM "2.4885693388"; frac "0.165274"; conf_lo "0.823894"; conf_hi "4.153245"; cov "14.520249";
Chr5	Cufflinks	exon	4150859	4151164	346	-	.	gene_id "CUFF.13289"; transcript_id "CUFF.13289.2"; exon_number "2"; FPKM "2.4885693388"; frac "0.165274"; conf_lo "0.823894"; conf_hi "4.153245"; cov "14.520249";
Chr5	Cufflinks	transcript	4153585	4154672	1000	-	.	gene_id "AT5G13090"; transcript_id "AT5G13090.1"; FPKM "5.5854254756"; frac "1.000000"; conf_lo "4.446514"; conf_hi "6.724337"; cov "32.615555"; full_read_support "yes";
Chr5	Cufflinks	exon	4153585	4154672	1000	-	.	gene_id "AT5G13090"; transcript_id "AT5G13090.1"; exon_number "1"; FPKM "5.5854254756"; frac "1.000000"; conf_lo "4.446514"; conf_hi "6.724337"; cov "32.615555";
Chr5	Cufflinks	transcript	4156660	4158553	734	+	.	gene_id "CUFF.13290"; transcript_id "AT5G13100.1"; FPKM "11.2798642717"; frac "0.335351"; conf_lo "9.860019"; conf_hi "12.699709"; cov "65.852292"; full_read_support "yes";
Chr5	Cufflinks	exon	4156660	4157402	734	+	.	gene_id "CUFF.13290"; transcript_id "AT5G13100.1"; exon_number "1"; FPKM "11.2798642717"; frac "0.335351"; conf_lo "9.860019"; conf_hi "12.699709"; cov "65.852292";
Chr5	Cufflinks	exon	4157598	4157838	734	+	.	gene_id "CUFF.13290"; transcript_id "AT5G13100.1"; exon_number "2"; FPKM "11.2798642717"; frac "0.335351"; conf_lo "9.860019"; conf_hi "12.699709"; cov "65.852292";
Chr5	Cufflinks	exon	4157935	4158052	734	+	.	gene_id "CUFF.13290"; transcript_id "AT5G13100.1"; exon_number "3"; FPKM "11.2798642717"; frac "0.335351"; conf_lo "9.860019"; conf_hi "12.699709"; cov "65.852292";
Chr5	Cufflinks	exon	4158144	4158553	734	+	.	gene_id "CUFF.13290"; transcript_id "AT5G13100.1"; exon_number "4"; FPKM "11.2798642717"; frac "0.335351"; conf_lo "9.860019"; conf_hi "12.699709"; cov "65.852292";
Chr5	Cufflinks	transcript	4158811	4161820	1000	+	.	gene_id "CUFF.13290"; transcript_id "AT5G13110.1"; FPKM "15.3529982824"; frac "0.664649"; conf_lo "13.909911"; conf_hi "16.796086"; cov "89.631409"; full_read_support "yes";
Chr5	Cufflinks	exon	4158811	4159144	1000	+	.	gene_id "CUFF.13290"; transcript_id "AT5G13110.1"; exon_number "1"; FPKM "15.3529982824"; frac "0.664649"; conf_lo "13.909911"; conf_hi "16.796086"; cov "89.631409";
Chr5	Cufflinks	exon	4159329	4159558	1000	+	.	gene_id "CUFF.13290"; transcript_id "AT5G13110.1"; exon_number "2"; FPKM "15.3529982824"; frac "0.664649"; conf_lo "13.909911"; conf_hi "16.796086"; cov "89.631409";
Chr5	Cufflinks	exon	4159671	4159765	1000	+	.	gene_id "CUFF.13290"; transcript_id "AT5G13110.1"; exon_number "3"; FPKM "15.3529982824"; frac "0.664649"; conf_lo "13.909911"; conf_hi "16.796086"; cov "89.631409";
Chr5	Cufflinks	exon	4159902	4160016	1000	+	.	gene_id "CUFF.13290"; transcript_id "AT5G13110.1"; exon_number "4"; FPKM "15.3529982824"; frac "0.664649"; conf_lo "13.909911"; conf_hi "16.796086"; cov "89.631409";
Chr5	Cufflinks	exon	4160109	4160314	1000	+	.	gene_id "CUFF.13290"; transcript_id "AT5G13110.1"; exon_number "5"; FPKM "15.3529982824"; frac "0.664649"; conf_lo "13.909911"; conf_hi "16.796086"; cov "89.631409";
Chr5	Cufflinks	exon	4160453	4160602	1000	+	.	gene_id "CUFF.13290"; transcript_id "AT5G13110.1"; exon_number "6"; FPKM "15.3529982824"; frac "0.664649"; conf_lo "13.909911"; conf_hi "16.796086"; cov "89.631409";
Chr5	Cufflinks	exon	4160694	4160814	1000	+	.	gene_id "CUFF.13290"; transcript_id "AT5G13110.1"; exon_number "7"; FPKM "15.3529982824"; frac "0.664649"; conf_lo "13.909911"; conf_hi "16.796086"; cov "89.631409";
Chr5	Cufflinks	exon	4160892	4161121	1000	+	.	gene_id "CUFF.13290"; transcript_id "AT5G13110.1"; exon_number "8"; FPKM "15.3529982824"; frac "0.664649"; conf_lo "13.909911"; conf_hi "16.796086"; cov "89.631409";
Chr5	Cufflinks	exon	4161190	4161820	1000	+	.	gene_id "CUFF.13290"; transcript_id "AT5G13110.1"; exon_number "9"; FPKM "15.3529982824"; frac "0.664649"; conf_lo "13.909911"; conf_hi "16.796086"; cov "89.631409";
Chr5	Cufflinks	transcript	4162503	4164784	1000	-	.	gene_id "CUFF.13291"; transcript_id "AT5G13120.1"; FPKM "58.7190777750"; frac "1.000000"; conf_lo "54.225264"; conf_hi "63.212892"; cov "342.895285"; full_read_support "yes";
Chr5	Cufflinks	exon	4162503	4162872	1000	-	.	gene_id "CUFF.13291"; transcript_id "AT5G13120.1"; exon_number "1"; FPKM "58.7190777750"; frac "1.000000"; conf_lo "54.225264"; conf_hi "63.212892"; cov "342.895285";
Chr5	Cufflinks	exon	4163086	4163171	1000	-	.	gene_id "CUFF.13291"; transcript_id "AT5G13120.1"; exon_number "2"; FPKM "58.7190777750"; frac "1.000000"; conf_lo "54.225264"; conf_hi "63.212892"; cov "342.895285";
Chr5	Cufflinks	exon	4163366	4163420	1000	-	.	gene_id "CUFF.13291"; transcript_id "AT5G13120.1"; exon_number "3"; FPKM "58.7190777750"; frac "1.000000"; conf_lo "54.225264"; conf_hi "63.212892"; cov "342.895285";
Chr5	Cufflinks	exon	4164004	4164246	1000	-	.	gene_id "CUFF.13291"; transcript_id "AT5G13120.1"; exon_number "4"; FPKM "58.7190777750"; frac "1.000000"; conf_lo "54.225264"; conf_hi "63.212892"; cov "342.895285";
Chr5	Cufflinks	exon	4164391	4164603	1000	-	.	gene_id "CUFF.13291"; transcript_id "AT5G13120.1"; exon_number "5"; FPKM "58.7190777750"; frac "1.000000"; conf_lo "54.225264"; conf_hi "63.212892"; cov "342.895285";
Chr5	Cufflinks	exon	4164697	4164784	1000	-	.	gene_id "CUFF.13291"; transcript_id "AT5G13120.1"; exon_number "6"; FPKM "58.7190777750"; frac "1.000000"; conf_lo "54.225264"; conf_hi "63.212892"; cov "342.895285";
Chr5	Cufflinks	transcript	4162519	4164794	1	-	.	gene_id "CUFF.13291"; transcript_id "AT5G13120.2"; FPKM "0.0000000000"; frac "0.000000"; conf_lo "0.000000"; conf_hi "0.122152"; cov "0.000000"; full_read_support "no";
Chr5	Cufflinks	exon	4162519	4162872	1	-	.	gene_id "CUFF.13291"; transcript_id "AT5G13120.2"; exon_number "1"; FPKM "0.0000000000"; frac "0.000000"; conf_lo "0.000000"; conf_hi "0.122152"; cov "0.000000";
Chr5	Cufflinks	exon	4163086	4163171	1	-	.	gene_id "CUFF.13291"; transcript_id "AT5G13120.2"; exon_number "2"; FPKM "0.0000000000"; frac "0.000000"; conf_lo "0.000000"; conf_hi "0.122152"; cov "0.000000";
Chr5	Cufflinks	exon	4163366	4163420	1	-	.	gene_id "CUFF.13291"; transcript_id "AT5G13120.2"; exon_number "3"; FPKM "0.0000000000"; frac "0.000000"; conf_lo "0.000000"; conf_hi "0.122152"; cov "0.000000";
Chr5	Cufflinks	exon	4164004	4164246	1	-	.	gene_id "CUFF.13291"; transcript_id "AT5G13120.2"; exon_number "4"; FPKM "0.0000000000"; frac "0.000000"; conf_lo "0.000000"; conf_hi "0.122152"; cov "0.000000";
Chr5	Cufflinks	exon	4164391	4164591	1	-	.	gene_id "CUFF.13291"; transcript_id "AT5G13120.2"; exon_number "5"; FPKM "0.0000000000"; frac "0.000000"; conf_lo "0.000000"; conf_hi "0.122152"; cov "0.000000";
Chr5	Cufflinks	exon	4164697	4164794	1	-	.	gene_id "CUFF.13291"; transcript_id "AT5G13120.2"; exon_number "6"; FPKM "0.0000000000"; frac "0.000000"; conf_lo "0.000000"; conf_hi "0.122152"; cov "0.000000";
Chr5	Cufflinks	transcript	4166609	4170643	1	+	.	gene_id "CUFF.13292"; transcript_id "AT5G13130.2"; FPKM "0.0000000000"; frac "0.000000"; conf_lo "0.000000"; conf_hi "0.040162"; cov "0.000000"; full_read_support "no";
Chr5	Cufflinks	exon	4166609	4167034	1	+	.	gene_id "CUFF.13292"; transcript_id "AT5G13130.2"; exon_number "1"; FPKM "0.0000000000"; frac "0.000000"; conf_lo "0.000000"; conf_hi "0.040162"; cov "0.000000";
Chr5	Cufflinks	exon	4167121	4167233	1	+	.	gene_id "CUFF.13292"; transcript_id "AT5G13130.2"; exon_number "2"; FPKM "0.0000000000"; frac "0.000000"; conf_lo "0.000000"; conf_hi "0.040162"; cov "0.000000";
Chr5	Cufflinks	exon	4167388	4167562	1	+	.	gene_id "CUFF.13292"; transcript_id "AT5G13130.2"; exon_number "3"; FPKM "0.0000000000"; frac "0.000000"; conf_lo "0.000000"; conf_hi "0.040162"; cov "0.000000";
Chr5	Cufflinks	exon	4167651	4167735	1	+	.	gene_id "CUFF.13292"; transcript_id "AT5G13130.2"; exon_number "4"; FPKM "0.0000000000"; frac "0.000000"; conf_lo "0.000000"; conf_hi "0.040162"; cov "0.000000";
Chr5	Cufflinks	exon	4167821	4167896	1	+	.	gene_id "CUFF.13292"; transcript_id "AT5G13130.2"; exon_number "5"; FPKM "0.0000000000"; frac "0.000000"; conf_lo "0.000000"; conf_hi "0.040162"; cov "0.000000";
Chr5	Cufflinks	exon	4167988	4168116	1	+	.	gene_id "CUFF.13292"; transcript_id "AT5G13130.2"; exon_number "6"; FPKM "0.0000000000"; frac "0.000000"; conf_lo "0.000000"; conf_hi "0.040162"; cov "0.000000";
Chr5	Cufflinks	exon	4168189	4168287	1	+	.	gene_id "CUFF.13292"; transcript_id "AT5G13130.2"; exon_number "7"; FPKM "0.0000000000"; frac "0.000000"; conf_lo "0.000000"; conf_hi "0.040162"; cov "0.000000";
Chr5	Cufflinks	exon	4168387	4168488	1	+	.	gene_id "CUFF.13292"; transcript_id "AT5G13130.2"; exon_number "8"; FPKM "0.0000000000"; frac "0.000000"; conf_lo "0.000000"; conf_hi "0.040162"; cov "0.000000";
Chr5	Cufflinks	exon	4168584	4168925	1	+	.	gene_id "CUFF.13292"; transcript_id "AT5G13130.2"; exon_number "9"; FPKM "0.0000000000"; frac "0.000000"; conf_lo "0.000000"; conf_hi "0.040162"; cov "0.000000";
Chr5	Cufflinks	exon	4168997	4169160	1	+	.	gene_id "CUFF.13292"; transcript_id "AT5G13130.2"; exon_number "10"; FPKM "0.0000000000"; frac "0.000000"; conf_lo "0.000000"; conf_hi "0.040162"; cov "0.000000";
Chr5	Cufflinks	exon	4169251	4169440	1	+	.	gene_id "CUFF.13292"; transcript_id "AT5G13130.2"; exon_number "11"; FPKM "0.0000000000"; frac "0.000000"; conf_lo "0.000000"; conf_hi "0.040162"; cov "0.000000";
Chr5	Cufflinks	exon	4169517	4169596	1	+	.	gene_id "CUFF.13292"; transcript_id "AT5G13130.2"; exon_number "12"; FPKM "0.0000000000"; frac "0.000000"; conf_lo "0.000000"; conf_hi "0.040162"; cov "0.000000";
Chr5	Cufflinks	exon	4169681	4169795	1	+	.	gene_id "CUFF.13292"; transcript_id "AT5G13130.2"; exon_number "13"; FPKM "0.0000000000"; frac "0.000000"; conf_lo "0.000000"; conf_hi "0.040162"; cov "0.000000";
Chr5	Cufflinks	exon	4169881	4169952	1	+	.	gene_id "CUFF.13292"; transcript_id "AT5G13130.2"; exon_number "14"; FPKM "0.0000000000"; frac "0.000000"; conf_lo "0.000000"; conf_hi "0.040162"; cov "0.000000";
Chr5	Cufflinks	exon	4170256	4170643	1	+	.	gene_id "CUFF.13292"; transcript_id "AT5G13130.2"; exon_number "15"; FPKM "0.0000000000"; frac "0.000000"; conf_lo "0.000000"; conf_hi "0.040162"; cov "0.000000";
Chr5	Cufflinks	transcript	4166622	4170517	1	+	.	gene_id "CUFF.13292"; transcript_id "AT5G13130.1"; FPKM "0.0000000000"; frac "0.000000"; conf_lo "0.000000"; conf_hi "0.041849"; cov "0.000000"; full_read_support "no";
Chr5	Cufflinks	exon	4166622	4167034	1	+	.	gene_id "CUFF.13292"; transcript_id "AT5G13130.1"; exon_number "1"; FPKM "0.0000000000"; frac "0.000000"; conf_lo "0.000000"; conf_hi "0.041849"; cov "0.000000";
Chr5	Cufflinks	exon	4167121	4167233	1	+	.	gene_id "CUFF.13292"; transcript_id "AT5G13130.1"; exon_number "2"; FPKM "0.0000000000"; frac "0.000000"; conf_lo "0.000000"; conf_hi "0.041849"; cov "0.000000";
Chr5	Cufflinks	exon	4167388	4167562	1	+	.	gene_id "CUFF.13292"; transcript_id "AT5G13130.1"; exon_number "3"; FPKM "0.0000000000"; frac "0.000000"; conf_lo "0.000000"; conf_hi "0.041849"; cov "0.000000";
Chr5	Cufflinks	exon	4167651	4167735	1	+	.	gene_id "CUFF.13292"; transcript_id "AT5G13130.1"; exon_number "4"; FPKM "0.0000000000"; frac "0.000000"; conf_lo "0.000000"; conf_hi "0.041849"; cov "0.000000";
Chr5	Cufflinks	exon	4167821	4167896	1	+	.	gene_id "CUFF.13292"; transcript_id "AT5G13130.1"; exon_number "5"; FPKM "0.0000000000"; frac "0.000000"; conf_lo "0.000000"; conf_hi "0.041849"; cov "0.000000";
Chr5	Cufflinks	exon	4167988	4168116	1	+	.	gene_id "CUFF.13292"; transcript_id "AT5G13130.1"; exon_number "6"; FPKM "0.0000000000"; frac "0.000000"; conf_lo "0.000000"; conf_hi "0.041849"; cov "0.000000";
Chr5	Cufflinks	exon	4168189	4168287	1	+	.	gene_id "CUFF.13292"; transcript_id "AT5G13130.1"; exon_number "7"; FPKM "0.0000000000"; frac "0.000000"; conf_lo "0.000000"; conf_hi "0.041849"; cov "0.000000";
Chr5	Cufflinks	exon	4168387	4168488	1	+	.	gene_id "CUFF.13292"; transcript_id "AT5G13130.1"; exon_number "8"; FPKM "0.0000000000"; frac "0.000000"; conf_lo "0.000000"; conf_hi "0.041849"; cov "0.000000";
Chr5	Cufflinks	exon	4168584	4168742	1	+	.	gene_id "CUFF.13292"; transcript_id "AT5G13130.1"; exon_number "9"; FPKM "0.0000000000"; frac "0.000000"; conf_lo "0.000000"; conf_hi "0.041849"; cov "0.000000";
Chr5	Cufflinks	exon	4168830	4168925	1	+	.	gene_id "CUFF.13292"; transcript_id "AT5G13130.1"; exon_number "10"; FPKM "0.0000000000"; frac "0.000000"; conf_lo "0.000000"; conf_hi "0.041849"; cov "0.000000";
Chr5	Cufflinks	exon	4168997	4169160	1	+	.	gene_id "CUFF.13292"; transcript_id "AT5G13130.1"; exon_number "11"; FPKM "0.0000000000"; frac "0.000000"; conf_lo "0.000000"; conf_hi "0.041849"; cov "0.000000";
Chr5	Cufflinks	exon	4169251	4169440	1	+	.	gene_id "CUFF.13292"; transcript_id "AT5G13130.1"; exon_number "12"; FPKM "0.0000000000"; frac "0.000000"; conf_lo "0.000000"; conf_hi "0.041849"; cov "0.000000";
Chr5	Cufflinks	exon	4169517	4169596	1	+	.	gene_id "CUFF.13292"; transcript_id "AT5G13130.1"; exon_number "13"; FPKM "0.0000000000"; frac "0.000000"; conf_lo "0.000000"; conf_hi "0.041849"; cov "0.000000";
Chr5	Cufflinks	exon	4169681	4169795	1	+	.	gene_id "CUFF.13292"; transcript_id "AT5G13130.1"; exon_number "14"; FPKM "0.0000000000"; frac "0.000000"; conf_lo "0.000000"; conf_hi "0.041849"; cov "0.000000";
Chr5	Cufflinks	exon	4169881	4169952	1	+	.	gene_id "CUFF.13292"; transcript_id "AT5G13130.1"; exon_number "15"; FPKM "0.0000000000"; frac "0.000000"; conf_lo "0.000000"; conf_hi "0.041849"; cov "0.000000";
Chr5	Cufflinks	exon	4170042	4170164	1	+	.	gene_id "CUFF.13292"; transcript_id "AT5G13130.1"; exon_number "16"; FPKM "0.0000000000"; frac "0.000000"; conf_lo "0.000000"; conf_hi "0.041849"; cov "0.000000";
Chr5	Cufflinks	exon	4170256	4170517	1	+	.	gene_id "CUFF.13292"; transcript_id "AT5G13130.1"; exon_number "17"; FPKM "0.0000000000"; frac "0.000000"; conf_lo "0.000000"; conf_hi "0.041849"; cov "0.000000";
Chr5	Cufflinks	transcript	4170542	4409689	590	-	.	gene_id "CUFF.13293"; transcript_id "CUFF.13293.1"; FPKM "27.8874300813"; frac "0.145008"; conf_lo "21.763529"; conf_hi "34.011331"; cov "162.700139"; full_read_support "yes";
Chr5	Cufflinks	exon	4170542	4170952	590	-	.	gene_id "CUFF.13293"; transcript_id "CUFF.13293.1"; exon_number "1"; FPKM "27.8874300813"; frac "0.145008"; conf_lo "21.763529"; conf_hi "34.011331"; cov "162.700139";
Chr5	Cufflinks	exon	4409679	4409689	590	-	.	gene_id "CUFF.13293"; transcript_id "CUFF.13293.1"; exon_number "2"; FPKM "27.8874300813"; frac "0.145008"; conf_lo "21.763529"; conf_hi "34.011331"; cov "162.700139";
Chr5	Cufflinks	transcript	4170560	4171794	1000	-	.	gene_id "CUFF.13293"; transcript_id "AT5G13140.1"; FPKM "47.2156400363"; frac "0.854992"; conf_lo "43.063779"; conf_hi "51.367502"; cov "275.464292"; full_read_support "yes";
Chr5	Cufflinks	exon	4170560	4171301	1000	-	.	gene_id "CUFF.13293"; transcript_id "AT5G13140.1"; exon_number "1"; FPKM "47.2156400363"; frac "0.854992"; conf_lo "43.063779"; conf_hi "51.367502"; cov "275.464292";
Chr5	Cufflinks	exon	4171555	4171794	1000	-	.	gene_id "CUFF.13293"; transcript_id "AT5G13140.1"; exon_number "2"; FPKM "47.2156400363"; frac "0.854992"; conf_lo "43.063779"; conf_hi "51.367502"; cov "275.464292";
Chr5	Cufflinks	transcript	4172829	4174930	1000	-	.	gene_id "AT5G13150"; transcript_id "AT5G13150.1"; FPKM "0.7273287305"; frac "1.000000"; conf_lo "0.446811"; conf_hi "1.007846"; cov "4.249536"; full_read_support "yes";
Chr5	Cufflinks	exon	4172829	4174930	1000	-	.	gene_id "AT5G13150"; transcript_id "AT5G13150.1"; exon_number "1"; FPKM "0.7273287305"; frac "1.000000"; conf_lo "0.446811"; conf_hi "1.007846"; cov "4.249536";
Chr5	Cufflinks	transcript	4176579	4179885	1000	+	.	gene_id "AT5G13160"; transcript_id "AT5G13160.1"; FPKM "9.8779224958"; frac "1.000000"; conf_lo "8.686153"; conf_hi "11.069692"; cov "57.640337"; full_read_support "yes";
Chr5	Cufflinks	exon	4176579	4176980	1000	+	.	gene_id "AT5G13160"; transcript_id "AT5G13160.1"; exon_number "1"; FPKM "9.8779224958"; frac "1.000000"; conf_lo "8.686153"; conf_hi "11.069692"; cov "57.640337";
Chr5	Cufflinks	exon	4177480	4177682	1000	+	.	gene_id "AT5G13160"; transcript_id "AT5G13160.1"; exon_number "2"; FPKM "9.8779224958"; frac "1.000000"; conf_lo "8.686153"; conf_hi "11.069692"; cov "57.640337";
Chr5	Cufflinks	exon	4178290	4178479	1000	+	.	gene_id "AT5G13160"; transcript_id "AT5G13160.1"; exon_number "3"; FPKM "9.8779224958"; frac "1.000000"; conf_lo "8.686153"; conf_hi "11.069692"; cov "57.640337";
Chr5	Cufflinks	exon	4178726	4179117	1000	+	.	gene_id "AT5G13160"; transcript_id "AT5G13160.1"; exon_number "4"; FPKM "9.8779224958"; frac "1.000000"; conf_lo "8.686153"; conf_hi "11.069692"; cov "57.640337";
Chr5	Cufflinks	exon	4179224	4179885	1000	+	.	gene_id "AT5G13160"; transcript_id "AT5G13160.1"; exon_number "5"; FPKM "9.8779224958"; frac "1.000000"; conf_lo "8.686153"; conf_hi "11.069692"; cov "57.640337";
Chr5	Cufflinks	transcript	4181042	4183306	1000	-	.	gene_id "CUFF.13294"; transcript_id "AT5G13170.1"; FPKM "1.5330229964"; frac "0.718369"; conf_lo "0.900151"; conf_hi "2.165895"; cov "8.958306"; full_read_support "no";
Chr5	Cufflinks	exon	4181042	4181624	1000	-	.	gene_id "CUFF.13294"; transcript_id "AT5G13170.1"; exon_number "1"; FPKM "1.5330229964"; frac "0.718369"; conf_lo "0.900151"; conf_hi "2.165895"; cov "8.958306";
Chr5	Cufflinks	exon	4181741	4181860	1000	-	.	gene_id "CUFF.13294"; transcript_id "AT5G13170.1"; exon_number "2"; FPKM "1.5330229964"; frac "0.718369"; conf_lo "0.900151"; conf_hi "2.165895"; cov "8.958306";
Chr5	Cufflinks	exon	4181955	4182119	1000	-	.	gene_id "CUFF.13294"; transcript_id "AT5G13170.1"; exon_number "3"; FPKM "1.5330229964"; frac "0.718369"; conf_lo "0.900151"; conf_hi "2.165895"; cov "8.958306";
Chr5	Cufflinks	exon	4182204	4182414	1000	-	.	gene_id "CUFF.13294"; transcript_id "AT5G13170.1"; exon_number "4"; FPKM "1.5330229964"; frac "0.718369"; conf_lo "0.900151"; conf_hi "2.165895"; cov "8.958306";
Chr5	Cufflinks	exon	4182508	4182544	1000	-	.	gene_id "CUFF.13294"; transcript_id "AT5G13170.1"; exon_number "5"; FPKM "1.5330229964"; frac "0.718369"; conf_lo "0.900151"; conf_hi "2.165895"; cov "8.958306";
Chr5	Cufflinks	exon	4183120	4183306	1000	-	.	gene_id "CUFF.13294"; transcript_id "AT5G13170.1"; exon_number "6"; FPKM "1.5330229964"; frac "0.718369"; conf_lo "0.900151"; conf_hi "2.165895"; cov "8.958306";
Chr5	Cufflinks	transcript	4181042	4183306	361	-	.	gene_id "CUFF.13294"; transcript_id "CUFF.13294.2"; FPKM "0.5539469807"; frac "0.281631"; conf_lo "0.143815"; conf_hi "0.964078"; cov "3.237020"; full_read_support "no";
Chr5	Cufflinks	exon	4181042	4181624	361	-	.	gene_id "CUFF.13294"; transcript_id "CUFF.13294.2"; exon_number "1"; FPKM "0.5539469807"; frac "0.281631"; conf_lo "0.143815"; conf_hi "0.964078"; cov "3.237020";
Chr5	Cufflinks	exon	4181741	4182119	361	-	.	gene_id "CUFF.13294"; transcript_id "CUFF.13294.2"; exon_number "2"; FPKM "0.5539469807"; frac "0.281631"; conf_lo "0.143815"; conf_hi "0.964078"; cov "3.237020";
Chr5	Cufflinks	exon	4182204	4182414	361	-	.	gene_id "CUFF.13294"; transcript_id "CUFF.13294.2"; exon_number "3"; FPKM "0.5539469807"; frac "0.281631"; conf_lo "0.143815"; conf_hi "0.964078"; cov "3.237020";
Chr5	Cufflinks	exon	4182508	4182544	361	-	.	gene_id "CUFF.13294"; transcript_id "CUFF.13294.2"; exon_number "4"; FPKM "0.5539469807"; frac "0.281631"; conf_lo "0.143815"; conf_hi "0.964078"; cov "3.237020";
Chr5	Cufflinks	exon	4183120	4183306	361	-	.	gene_id "CUFF.13294"; transcript_id "CUFF.13294.2"; exon_number "5"; FPKM "0.5539469807"; frac "0.281631"; conf_lo "0.143815"; conf_hi "0.964078"; cov "3.237020";
Chr5	Cufflinks	transcript	4196457	4197376	167	+	.	gene_id "CUFF.13295"; transcript_id "CUFF.13295.1"; FPKM "7.8674564288"; frac "0.104633"; conf_lo "5.910213"; conf_hi "9.824700"; cov "45.941573"; full_read_support "yes";
Chr5	Cufflinks	exon	4196457	4196823	167	+	.	gene_id "CUFF.13295"; transcript_id "CUFF.13295.1"; exon_number "1"; FPKM "7.8674564288"; frac "0.104633"; conf_lo "5.910213"; conf_hi "9.824700"; cov "45.941573";
Chr5	Cufflinks	exon	4196918	4197376	167	+	.	gene_id "CUFF.13295"; transcript_id "CUFF.13295.1"; exon_number "2"; FPKM "7.8674564288"; frac "0.104633"; conf_lo "5.910213"; conf_hi "9.824700"; cov "45.941573";
Chr5	Cufflinks	transcript	4196572	4197848	1000	+	.	gene_id "CUFF.13295"; transcript_id "AT5G13180.1"; FPKM "46.8520244211"; frac "0.895367"; conf_lo "42.967794"; conf_hi "50.736254"; cov "273.589784"; full_read_support "yes";
Chr5	Cufflinks	exon	4196572	4196823	1000	+	.	gene_id "CUFF.13295"; transcript_id "AT5G13180.1"; exon_number "1"; FPKM "46.8520244211"; frac "0.895367"; conf_lo "42.967794"; conf_hi "50.736254"; cov "273.589784";
Chr5	Cufflinks	exon	4196918	4197165	1000	+	.	gene_id "CUFF.13295"; transcript_id "AT5G13180.1"; exon_number "2"; FPKM "46.8520244211"; frac "0.895367"; conf_lo "42.967794"; conf_hi "50.736254"; cov "273.589784";
Chr5	Cufflinks	exon	4197248	4197848	1000	+	.	gene_id "CUFF.13295"; transcript_id "AT5G13180.1"; exon_number "3"; FPKM "46.8520244211"; frac "0.895367"; conf_lo "42.967794"; conf_hi "50.736254"; cov "273.589784";
Chr5	Cufflinks	transcript	4198846	4198983	1	-	.	gene_id "CUFF.13296"; transcript_id "AT5G13181.1"; FPKM "0.0000000000"; frac "0.000000"; conf_lo "0.000000"; conf_hi "0.000000"; cov "0.000000"; full_read_support "no";
Chr5	Cufflinks	exon	4198846	4198983	1	-	.	gene_id "CUFF.13296"; transcript_id "AT5G13181.1"; exon_number "1"; FPKM "0.0000000000"; frac "0.000000"; conf_lo "0.000000"; conf_hi "0.000000"; cov "0.000000";
Chr5	Cufflinks	transcript	4204817	4206405	783	-	.	gene_id "CUFF.13297"; transcript_id "AT5G13190.1"; FPKM "6.6098789544"; frac "0.465522"; conf_lo "4.731549"; conf_hi "8.488209"; cov "38.594159"; full_read_support "yes";
Chr5	Cufflinks	exon	4204817	4205070	783	-	.	gene_id "CUFF.13297"; transcript_id "AT5G13190.1"; exon_number "1"; FPKM "6.6098789544"; frac "0.465522"; conf_lo "4.731549"; conf_hi "8.488209"; cov "38.594159";
Chr5	Cufflinks	exon	4205168	4205294	783	-	.	gene_id "CUFF.13297"; transcript_id "AT5G13190.1"; exon_number "2"; FPKM "6.6098789544"; frac "0.465522"; conf_lo "4.731549"; conf_hi "8.488209"; cov "38.594159";
Chr5	Cufflinks	exon	4206012	4206405	783	-	.	gene_id "CUFF.13297"; transcript_id "AT5G13190.1"; exon_number "3"; FPKM "6.6098789544"; frac "0.465522"; conf_lo "4.731549"; conf_hi "8.488209"; cov "38.594159";
Chr5	Cufflinks	transcript	4204893	4206423	1000	-	.	gene_id "CUFF.13297"; transcript_id "CUFF.13297.2"; FPKM "8.4347993687"; frac "0.534478"; conf_lo "6.238123"; conf_hi "10.631476"; cov "49.249614"; full_read_support "yes";
Chr5	Cufflinks	exon	4204893	4205070	1000	-	.	gene_id "CUFF.13297"; transcript_id "CUFF.13297.2"; exon_number "1"; FPKM "8.4347993687"; frac "0.534478"; conf_lo "6.238123"; conf_hi "10.631476"; cov "49.249614";
Chr5	Cufflinks	exon	4205168	4205294	1000	-	.	gene_id "CUFF.13297"; transcript_id "CUFF.13297.2"; exon_number "2"; FPKM "8.4347993687"; frac "0.534478"; conf_lo "6.238123"; conf_hi "10.631476"; cov "49.249614";
Chr5	Cufflinks	exon	4206012	4206423	1000	-	.	gene_id "CUFF.13297"; transcript_id "CUFF.13297.2"; exon_number "3"; FPKM "8.4347993687"; frac "0.534478"; conf_lo "6.238123"; conf_hi "10.631476"; cov "49.249614";
Chr5	Cufflinks	transcript	4207004	4208289	1000	+	.	gene_id "AT5G13200"; transcript_id "AT5G13200.1"; FPKM "2.9914236811"; frac "1.000000"; conf_lo "2.141654"; conf_hi "3.841193"; cov "17.471158"; full_read_support "yes";
Chr5	Cufflinks	exon	4207004	4207423	1000	+	.	gene_id "AT5G13200"; transcript_id "AT5G13200.1"; exon_number "1"; FPKM "2.9914236811"; frac "1.000000"; conf_lo "2.141654"; conf_hi "3.841193"; cov "17.471158";
Chr5	Cufflinks	exon	4207514	4207788	1000	+	.	gene_id "AT5G13200"; transcript_id "AT5G13200.1"; exon_number "2"; FPKM "2.9914236811"; frac "1.000000"; conf_lo "2.141654"; conf_hi "3.841193"; cov "17.471158";
Chr5	Cufflinks	exon	4207879	4208289	1000	+	.	gene_id "AT5G13200"; transcript_id "AT5G13200.1"; exon_number "3"; FPKM "2.9914236811"; frac "1.000000"; conf_lo "2.141654"; conf_hi "3.841193"; cov "17.471158";
Chr5	Cufflinks	transcript	4208521	4212591	1000	-	.	gene_id "AT5G13205"; transcript_id "AT5G13205.1"; FPKM "0.0264957907"; frac "1.000000"; conf_lo "0.000000"; conf_hi "0.072465"; cov "0.154863"; full_read_support "yes";
Chr5	Cufflinks	exon	4208521	4212591	1000	-	.	gene_id "AT5G13205"; transcript_id "AT5G13205.1"; exon_number "1"; FPKM "0.0264957907"; frac "1.000000"; conf_lo "0.000000"; conf_hi "0.072465"; cov "0.154863";
Chr5	Cufflinks	transcript	4214400	4443885	200	+	.	gene_id "CUFF.13298"; transcript_id "CUFF.13298.1"; FPKM "1.1150034374"; frac "0.115415"; conf_lo "0.732838"; conf_hi "1.497169"; cov "6.489527"; full_read_support "yes";
Chr5	Cufflinks	exon	4214400	4215260	200	+	.	gene_id "CUFF.13298"; transcript_id "CUFF.13298.1"; exon_number "1"; FPKM "1.1150034374"; frac "0.115415"; conf_lo "0.732838"; conf_hi "1.497169"; cov "6.489527";
Chr5	Cufflinks	exon	4442303	4443885	200	+	.	gene_id "CUFF.13298"; transcript_id "CUFF.13298.1"; exon_number "2"; FPKM "1.1150034374"; frac "0.115415"; conf_lo "0.732838"; conf_hi "1.497169"; cov "6.489527";
Chr5	Cufflinks	transcript	4214504	4216686	1000	+	.	gene_id "CUFF.13298"; transcript_id "AT5G13210.1"; FPKM "5.5725204435"; frac "0.509830"; conf_lo "4.758675"; conf_hi "6.386366"; cov "32.433103"; full_read_support "yes";
Chr5	Cufflinks	exon	4214504	4216686	1000	+	.	gene_id "CUFF.13298"; transcript_id "AT5G13210.1"; exon_number "1"; FPKM "5.5725204435"; frac "0.509830"; conf_lo "4.758675"; conf_hi "6.386366"; cov "32.433103";
Chr5	Cufflinks	transcript	4442014	4444935	740	+	.	gene_id "CUFF.13298"; transcript_id "AT5G13760.1"; FPKM "4.1273011918"; frac "0.374755"; conf_lo "3.424805"; conf_hi "4.829797"; cov "24.021659"; full_read_support "yes";
Chr5	Cufflinks	exon	4442014	4442119	740	+	.	gene_id "CUFF.13298"; transcript_id "AT5G13760.1"; exon_number "1"; FPKM "4.1273011918"; frac "0.374755"; conf_lo "3.424805"; conf_hi "4.829797"; cov "24.021659";
Chr5	Cufflinks	exon	4442214	4442579	740	+	.	gene_id "CUFF.13298"; transcript_id "AT5G13760.1"; exon_number "2"; FPKM "4.1273011918"; frac "0.374755"; conf_lo "3.424805"; conf_hi "4.829797"; cov "24.021659";
Chr5	Cufflinks	exon	4442759	4443670	740	+	.	gene_id "CUFF.13298"; transcript_id "AT5G13760.1"; exon_number "3"; FPKM "4.1273011918"; frac "0.374755"; conf_lo "3.424805"; conf_hi "4.829797"; cov "24.021659";
Chr5	Cufflinks	exon	4444068	4444301	740	+	.	gene_id "CUFF.13298"; transcript_id "AT5G13760.1"; exon_number "4"; FPKM "4.1273011918"; frac "0.374755"; conf_lo "3.424805"; conf_hi "4.829797"; cov "24.021659";
Chr5	Cufflinks	exon	4444386	4444935	740	+	.	gene_id "CUFF.13298"; transcript_id "AT5G13760.1"; exon_number "5"; FPKM "4.1273011918"; frac "0.374755"; conf_lo "3.424805"; conf_hi "4.829797"; cov "24.021659";
Chr5	Cufflinks	transcript	4218888	4220700	1	+	.	gene_id "AT5G13220"; transcript_id "AT5G13220.2"; FPKM "0.0000000000"; frac "0.000000"; conf_lo "0.000000"; conf_hi "0.087115"; cov "0.000000"; full_read_support "yes";
Chr5	Cufflinks	exon	4218888	4219112	1	+	.	gene_id "AT5G13220"; transcript_id "AT5G13220.2"; exon_number "1"; FPKM "0.0000000000"; frac "0.000000"; conf_lo "0.000000"; conf_hi "0.087115"; cov "0.000000";
Chr5	Cufflinks	exon	4219190	4219355	1	+	.	gene_id "AT5G13220"; transcript_id "AT5G13220.2"; exon_number "2"; FPKM "0.0000000000"; frac "0.000000"; conf_lo "0.000000"; conf_hi "0.087115"; cov "0.000000";
Chr5	Cufflinks	exon	4219467	4219684	1	+	.	gene_id "AT5G13220"; transcript_id "AT5G13220.2"; exon_number "3"; FPKM "0.0000000000"; frac "0.000000"; conf_lo "0.000000"; conf_hi "0.087115"; cov "0.000000";
Chr5	Cufflinks	exon	4219935	4220700	1	+	.	gene_id "AT5G13220"; transcript_id "AT5G13220.2"; exon_number "4"; FPKM "0.0000000000"; frac "0.000000"; conf_lo "0.000000"; conf_hi "0.087115"; cov "0.000000";
Chr5	Cufflinks	transcript	4218888	4220767	284	+	.	gene_id "AT5G13220"; transcript_id "AT5G13220.3"; FPKM "0.4293227533"; frac "0.192470"; conf_lo "0.018321"; conf_hi "0.840325"; cov "2.502811"; full_read_support "yes";
Chr5	Cufflinks	exon	4218888	4219112	284	+	.	gene_id "AT5G13220"; transcript_id "AT5G13220.3"; exon_number "1"; FPKM "0.4293227533"; frac "0.192470"; conf_lo "0.018321"; conf_hi "0.840325"; cov "2.502811";
Chr5	Cufflinks	exon	4219190	4219355	284	+	.	gene_id "AT5G13220"; transcript_id "AT5G13220.3"; exon_number "2"; FPKM "0.4293227533"; frac "0.192470"; conf_lo "0.018321"; conf_hi "0.840325"; cov "2.502811";
Chr5	Cufflinks	exon	4219467	4219684	284	+	.	gene_id "AT5G13220"; transcript_id "AT5G13220.3"; exon_number "3"; FPKM "0.4293227533"; frac "0.192470"; conf_lo "0.018321"; conf_hi "0.840325"; cov "2.502811";
Chr5	Cufflinks	exon	4219935	4220045	284	+	.	gene_id "AT5G13220"; transcript_id "AT5G13220.3"; exon_number "4"; FPKM "0.4293227533"; frac "0.192470"; conf_lo "0.018321"; conf_hi "0.840325"; cov "2.502811";
Chr5	Cufflinks	exon	4220463	4220767	284	+	.	gene_id "AT5G13220"; transcript_id "AT5G13220.3"; exon_number "5"; FPKM "0.4293227533"; frac "0.192470"; conf_lo "0.018321"; conf_hi "0.840325"; cov "2.502811";
Chr5	Cufflinks	transcript	4218888	4220814	1000	+	.	gene_id "AT5G13220"; transcript_id "AT5G13220.1"; FPKM "1.5078127665"; frac "0.671074"; conf_lo "0.806873"; conf_hi "2.208752"; cov "8.790056"; full_read_support "yes";
Chr5	Cufflinks	exon	4218888	4219112	1000	+	.	gene_id "AT5G13220"; transcript_id "AT5G13220.1"; exon_number "1"; FPKM "1.5078127665"; frac "0.671074"; conf_lo "0.806873"; conf_hi "2.208752"; cov "8.790056";
Chr5	Cufflinks	exon	4219190	4219355	1000	+	.	gene_id "AT5G13220"; transcript_id "AT5G13220.1"; exon_number "2"; FPKM "1.5078127665"; frac "0.671074"; conf_lo "0.806873"; conf_hi "2.208752"; cov "8.790056";
Chr5	Cufflinks	exon	4219467	4219684	1000	+	.	gene_id "AT5G13220"; transcript_id "AT5G13220.1"; exon_number "3"; FPKM "1.5078127665"; frac "0.671074"; conf_lo "0.806873"; conf_hi "2.208752"; cov "8.790056";
Chr5	Cufflinks	exon	4219935	4219992	1000	+	.	gene_id "AT5G13220"; transcript_id "AT5G13220.1"; exon_number "4"; FPKM "1.5078127665"; frac "0.671074"; conf_lo "0.806873"; conf_hi "2.208752"; cov "8.790056";
Chr5	Cufflinks	exon	4220463	4220814	1000	+	.	gene_id "AT5G13220"; transcript_id "AT5G13220.1"; exon_number "5"; FPKM "1.5078127665"; frac "0.671074"; conf_lo "0.806873"; conf_hi "2.208752"; cov "8.790056";
Chr5	Cufflinks	transcript	4218888	4220883	199	+	.	gene_id "AT5G13220"; transcript_id "AT5G13220.4"; FPKM "0.3014662300"; frac "0.136456"; conf_lo "0.000000"; conf_hi "0.648617"; cov "1.757450"; full_read_support "yes";
Chr5	Cufflinks	exon	4218888	4219112	199	+	.	gene_id "AT5G13220"; transcript_id "AT5G13220.4"; exon_number "1"; FPKM "0.3014662300"; frac "0.136456"; conf_lo "0.000000"; conf_hi "0.648617"; cov "1.757450";
Chr5	Cufflinks	exon	4219190	4219355	199	+	.	gene_id "AT5G13220"; transcript_id "AT5G13220.4"; exon_number "2"; FPKM "0.3014662300"; frac "0.136456"; conf_lo "0.000000"; conf_hi "0.648617"; cov "1.757450";
Chr5	Cufflinks	exon	4219467	4219629	199	+	.	gene_id "AT5G13220"; transcript_id "AT5G13220.4"; exon_number "3"; FPKM "0.3014662300"; frac "0.136456"; conf_lo "0.000000"; conf_hi "0.648617"; cov "1.757450";
Chr5	Cufflinks	exon	4219935	4219992	199	+	.	gene_id "AT5G13220"; transcript_id "AT5G13220.4"; exon_number "4"; FPKM "0.3014662300"; frac "0.136456"; conf_lo "0.000000"; conf_hi "0.648617"; cov "1.757450";
Chr5	Cufflinks	exon	4220463	4220883	199	+	.	gene_id "AT5G13220"; transcript_id "AT5G13220.4"; exon_number "5"; FPKM "0.3014662300"; frac "0.136456"; conf_lo "0.000000"; conf_hi "0.648617"; cov "1.757450";
Chr5	Cufflinks	transcript	4221271	4222257	1000	-	.	gene_id "CUFF.13299"; transcript_id "CUFF.13299.1"; FPKM "3.9613300190"; frac "1.000000"; conf_lo "2.915064"; conf_hi "5.007596"; cov "23.122923"; full_read_support "yes";
Chr5	Cufflinks	exon	4221271	4222257	1000	-	.	gene_id "CUFF.13299"; transcript_id "CUFF.13299.1"; exon_number "1"; FPKM "3.9613300190"; frac "1.000000"; conf_lo "2.915064"; conf_hi "5.007596"; cov "23.122923";
Chr5	Cufflinks	transcript	4222003	4222085	1	-	.	gene_id "CUFF.13299"; transcript_id "AT5G13225.1"; FPKM "0.0000000000"; frac "0.000000"; conf_lo "0.000000"; conf_hi "1.236806"; cov "0.000000"; full_read_support "no";
Chr5	Cufflinks	exon	4222003	4222085	1	-	.	gene_id "CUFF.13299"; transcript_id "AT5G13225.1"; exon_number "1"; FPKM "0.0000000000"; frac "0.000000"; conf_lo "0.000000"; conf_hi "1.236806"; cov "0.000000";
Chr5	Cufflinks	transcript	4222514	4224982	1000	+	.	gene_id "AT5G13230"; transcript_id "AT5G13230.1"; FPKM "1.0390240990"; frac "1.000000"; conf_lo "0.732105"; conf_hi "1.345943"; cov "6.070276"; full_read_support "yes";
Chr5	Cufflinks	exon	4222514	4224982	1000	+	.	gene_id "AT5G13230"; transcript_id "AT5G13230.1"; exon_number "1"; FPKM "1.0390240990"; frac "1.000000"; conf_lo "0.732105"; conf_hi "1.345943"; cov "6.070276";
Chr5	Cufflinks	transcript	4225005	4227613	1000	-	.	gene_id "CUFF.13300"; transcript_id "AT5G13240.1"; FPKM "9.5858622133"; frac "0.727925"; conf_lo "7.943158"; conf_hi "11.228566"; cov "55.984606"; full_read_support "yes";
Chr5	Cufflinks	exon	4225005	4225342	1000	-	.	gene_id "CUFF.13300"; transcript_id "AT5G13240.1"; exon_number "1"; FPKM "9.5858622133"; frac "0.727925"; conf_lo "7.943158"; conf_hi "11.228566"; cov "55.984606";
Chr5	Cufflinks	exon	4225434	4225505	1000	-	.	gene_id "CUFF.13300"; transcript_id "AT5G13240.1"; exon_number "2"; FPKM "9.5858622133"; frac "0.727925"; conf_lo "7.943158"; conf_hi "11.228566"; cov "55.984606";
Chr5	Cufflinks	exon	4225607	4225686	1000	-	.	gene_id "CUFF.13300"; transcript_id "AT5G13240.1"; exon_number "3"; FPKM "9.5858622133"; frac "0.727925"; conf_lo "7.943158"; conf_hi "11.228566"; cov "55.984606";
Chr5	Cufflinks	exon	4225765	4225827	1000	-	.	gene_id "CUFF.13300"; transcript_id "AT5G13240.1"; exon_number "4"; FPKM "9.5858622133"; frac "0.727925"; conf_lo "7.943158"; conf_hi "11.228566"; cov "55.984606";
Chr5	Cufflinks	exon	4226025	4226112	1000	-	.	gene_id "CUFF.13300"; transcript_id "AT5G13240.1"; exon_number "5"; FPKM "9.5858622133"; frac "0.727925"; conf_lo "7.943158"; conf_hi "11.228566"; cov "55.984606";
Chr5	Cufflinks	exon	4226429	4226491	1000	-	.	gene_id "CUFF.13300"; transcript_id "AT5G13240.1"; exon_number "6"; FPKM "9.5858622133"; frac "0.727925"; conf_lo "7.943158"; conf_hi "11.228566"; cov "55.984606";
Chr5	Cufflinks	exon	4226585	4226658	1000	-	.	gene_id "CUFF.13300"; transcript_id "AT5G13240.1"; exon_number "7"; FPKM "9.5858622133"; frac "0.727925"; conf_lo "7.943158"; conf_hi "11.228566"; cov "55.984606";
Chr5	Cufflinks	exon	4226801	4226850	1000	-	.	gene_id "CUFF.13300"; transcript_id "AT5G13240.1"; exon_number "8"; FPKM "9.5858622133"; frac "0.727925"; conf_lo "7.943158"; conf_hi "11.228566"; cov "55.984606";
Chr5	Cufflinks	exon	4226942	4227012	1000	-	.	gene_id "CUFF.13300"; transcript_id "AT5G13240.1"; exon_number "9"; FPKM "9.5858622133"; frac "0.727925"; conf_lo "7.943158"; conf_hi "11.228566"; cov "55.984606";
Chr5	Cufflinks	exon	4227121	4227201	1000	-	.	gene_id "CUFF.13300"; transcript_id "AT5G13240.1"; exon_number "10"; FPKM "9.5858622133"; frac "0.727925"; conf_lo "7.943158"; conf_hi "11.228566"; cov "55.984606";
Chr5	Cufflinks	exon	4227536	4227613	1000	-	.	gene_id "CUFF.13300"; transcript_id "AT5G13240.1"; exon_number "11"; FPKM "9.5858622133"; frac "0.727925"; conf_lo "7.943158"; conf_hi "11.228566"; cov "55.984606";
Chr5	Cufflinks	transcript	4225065	4227532	269	-	.	gene_id "CUFF.13300"; transcript_id "CUFF.13300.2"; FPKM "2.5796482217"; frac "0.272075"; conf_lo "1.821846"; conf_hi "3.337451"; cov "15.065999"; full_read_support "yes";
Chr5	Cufflinks	exon	4225065	4225342	269	-	.	gene_id "CUFF.13300"; transcript_id "CUFF.13300.2"; exon_number "1"; FPKM "2.5796482217"; frac "0.272075"; conf_lo "1.821846"; conf_hi "3.337451"; cov "15.065999";
Chr5	Cufflinks	exon	4225434	4225505	269	-	.	gene_id "CUFF.13300"; transcript_id "CUFF.13300.2"; exon_number "2"; FPKM "2.5796482217"; frac "0.272075"; conf_lo "1.821846"; conf_hi "3.337451"; cov "15.065999";
Chr5	Cufflinks	exon	4225607	4225686	269	-	.	gene_id "CUFF.13300"; transcript_id "CUFF.13300.2"; exon_number "3"; FPKM "2.5796482217"; frac "0.272075"; conf_lo "1.821846"; conf_hi "3.337451"; cov "15.065999";
Chr5	Cufflinks	exon	4225765	4225827	269	-	.	gene_id "CUFF.13300"; transcript_id "CUFF.13300.2"; exon_number "4"; FPKM "2.5796482217"; frac "0.272075"; conf_lo "1.821846"; conf_hi "3.337451"; cov "15.065999";
Chr5	Cufflinks	exon	4226025	4226112	269	-	.	gene_id "CUFF.13300"; transcript_id "CUFF.13300.2"; exon_number "5"; FPKM "2.5796482217"; frac "0.272075"; conf_lo "1.821846"; conf_hi "3.337451"; cov "15.065999";
Chr5	Cufflinks	exon	4226429	4226491	269	-	.	gene_id "CUFF.13300"; transcript_id "CUFF.13300.2"; exon_number "6"; FPKM "2.5796482217"; frac "0.272075"; conf_lo "1.821846"; conf_hi "3.337451"; cov "15.065999";
Chr5	Cufflinks	exon	4226585	4226850	269	-	.	gene_id "CUFF.13300"; transcript_id "CUFF.13300.2"; exon_number "7"; FPKM "2.5796482217"; frac "0.272075"; conf_lo "1.821846"; conf_hi "3.337451"; cov "15.065999";
Chr5	Cufflinks	exon	4226942	4227012	269	-	.	gene_id "CUFF.13300"; transcript_id "CUFF.13300.2"; exon_number "8"; FPKM "2.5796482217"; frac "0.272075"; conf_lo "1.821846"; conf_hi "3.337451"; cov "15.065999";
Chr5	Cufflinks	exon	4227121	4227532	269	-	.	gene_id "CUFF.13300"; transcript_id "CUFF.13300.2"; exon_number "9"; FPKM "2.5796482217"; frac "0.272075"; conf_lo "1.821846"; conf_hi "3.337451"; cov "15.065999";
Chr5	Cufflinks	transcript	4234269	4241746	1000	+	.	gene_id "CUFF.13301"; transcript_id "AT5G13250.1"; FPKM "0.5462921023"; frac "1.000000"; conf_lo "0.244038"; conf_hi "0.848546"; cov "3.192983"; full_read_support "no";
Chr5	Cufflinks	exon	4234269	4235342	1000	+	.	gene_id "CUFF.13301"; transcript_id "AT5G13250.1"; exon_number "1"; FPKM "0.5462921023"; frac "1.000000"; conf_lo "0.244038"; conf_hi "0.848546"; cov "3.192983";
Chr5	Cufflinks	exon	4235494	4235544	1000	+	.	gene_id "CUFF.13301"; transcript_id "AT5G13250.1"; exon_number "2"; FPKM "0.5462921023"; frac "1.000000"; conf_lo "0.244038"; conf_hi "0.848546"; cov "3.192983";
Chr5	Cufflinks	exon	4235690	4235762	1000	+	.	gene_id "CUFF.13301"; transcript_id "AT5G13250.1"; exon_number "3"; FPKM "0.5462921023"; frac "1.000000"; conf_lo "0.244038"; conf_hi "0.848546"; cov "3.192983";
Chr5	Cufflinks	exon	4241433	4241746	1000	+	.	gene_id "CUFF.13301"; transcript_id "AT5G13250.1"; exon_number "4"; FPKM "0.5462921023"; frac "1.000000"; conf_lo "0.244038"; conf_hi "0.848546"; cov "3.192983";
Chr5	Cufflinks	transcript	4243028	4246882	1000	+	.	gene_id "CUFF.13302"; transcript_id "AT5G13260.1"; FPKM "11.5944224039"; frac "0.351819"; conf_lo "10.324736"; conf_hi "12.864108"; cov "67.715416"; full_read_support "yes";
Chr5	Cufflinks	exon	4243028	4243565	1000	+	.	gene_id "CUFF.13302"; transcript_id "AT5G13260.1"; exon_number "1"; FPKM "11.5944224039"; frac "0.351819"; conf_lo "10.324736"; conf_hi "12.864108"; cov "67.715416";
Chr5	Cufflinks	exon	4243784	4243893	1000	+	.	gene_id "CUFF.13302"; transcript_id "AT5G13260.1"; exon_number "2"; FPKM "11.5944224039"; frac "0.351819"; conf_lo "10.324736"; conf_hi "12.864108"; cov "67.715416";
Chr5	Cufflinks	exon	4243983	4244058	1000	+	.	gene_id "CUFF.13302"; transcript_id "AT5G13260.1"; exon_number "3"; FPKM "11.5944224039"; frac "0.351819"; conf_lo "10.324736"; conf_hi "12.864108"; cov "67.715416";
Chr5	Cufflinks	exon	4244147	4244188	1000	+	.	gene_id "CUFF.13302"; transcript_id "AT5G13260.1"; exon_number "4"; FPKM "11.5944224039"; frac "0.351819"; conf_lo "10.324736"; conf_hi "12.864108"; cov "67.715416";
Chr5	Cufflinks	exon	4244262	4244324	1000	+	.	gene_id "CUFF.13302"; transcript_id "AT5G13260.1"; exon_number "5"; FPKM "11.5944224039"; frac "0.351819"; conf_lo "10.324736"; conf_hi "12.864108"; cov "67.715416";
Chr5	Cufflinks	exon	4244407	4244456	1000	+	.	gene_id "CUFF.13302"; transcript_id "AT5G13260.1"; exon_number "6"; FPKM "11.5944224039"; frac "0.351819"; conf_lo "10.324736"; conf_hi "12.864108"; cov "67.715416";
Chr5	Cufflinks	exon	4244549	4244576	1000	+	.	gene_id "CUFF.13302"; transcript_id "AT5G13260.1"; exon_number "7"; FPKM "11.5944224039"; frac "0.351819"; conf_lo "10.324736"; conf_hi "12.864108"; cov "67.715416";
Chr5	Cufflinks	exon	4244688	4244762	1000	+	.	gene_id "CUFF.13302"; transcript_id "AT5G13260.1"; exon_number "8"; FPKM "11.5944224039"; frac "0.351819"; conf_lo "10.324736"; conf_hi "12.864108"; cov "67.715416";
Chr5	Cufflinks	exon	4244862	4244972	1000	+	.	gene_id "CUFF.13302"; transcript_id "AT5G13260.1"; exon_number "9"; FPKM "11.5944224039"; frac "0.351819"; conf_lo "10.324736"; conf_hi "12.864108"; cov "67.715416";
Chr5	Cufflinks	exon	4245052	4245112	1000	+	.	gene_id "CUFF.13302"; transcript_id "AT5G13260.1"; exon_number "10"; FPKM "11.5944224039"; frac "0.351819"; conf_lo "10.324736"; conf_hi "12.864108"; cov "67.715416";
Chr5	Cufflinks	exon	4245209	4245325	1000	+	.	gene_id "CUFF.13302"; transcript_id "AT5G13260.1"; exon_number "11"; FPKM "11.5944224039"; frac "0.351819"; conf_lo "10.324736"; conf_hi "12.864108"; cov "67.715416";
Chr5	Cufflinks	exon	4245441	4245562	1000	+	.	gene_id "CUFF.13302"; transcript_id "AT5G13260.1"; exon_number "12"; FPKM "11.5944224039"; frac "0.351819"; conf_lo "10.324736"; conf_hi "12.864108"; cov "67.715416";
Chr5	Cufflinks	exon	4245641	4245710	1000	+	.	gene_id "CUFF.13302"; transcript_id "AT5G13260.1"; exon_number "13"; FPKM "11.5944224039"; frac "0.351819"; conf_lo "10.324736"; conf_hi "12.864108"; cov "67.715416";
Chr5	Cufflinks	exon	4245906	4245947	1000	+	.	gene_id "CUFF.13302"; transcript_id "AT5G13260.1"; exon_number "14"; FPKM "11.5944224039"; frac "0.351819"; conf_lo "10.324736"; conf_hi "12.864108"; cov "67.715416";
Chr5	Cufflinks	exon	4246165	4246205	1000	+	.	gene_id "CUFF.13302"; transcript_id "AT5G13260.1"; exon_number "15"; FPKM "11.5944224039"; frac "0.351819"; conf_lo "10.324736"; conf_hi "12.864108"; cov "67.715416";
Chr5	Cufflinks	exon	4246394	4246520	1000	+	.	gene_id "CUFF.13302"; transcript_id "AT5G13260.1"; exon_number "16"; FPKM "11.5944224039"; frac "0.351819"; conf_lo "10.324736"; conf_hi "12.864108"; cov "67.715416";
Chr5	Cufflinks	exon	4246601	4246882	1000	+	.	gene_id "CUFF.13302"; transcript_id "AT5G13260.1"; exon_number "17"; FPKM "11.5944224039"; frac "0.351819"; conf_lo "10.324736"; conf_hi "12.864108"; cov "67.715416";
Chr5	Cufflinks	transcript	4249438	4252836	1000	+	.	gene_id "CUFF.13303"; transcript_id "AT5G13280.1"; FPKM "16.2239450197"; frac "0.496496"; conf_lo "14.685865"; conf_hi "17.762025"; cov "94.753421"; full_read_support "yes";
Chr5	Cufflinks	exon	4249438	4249917	1000	+	.	gene_id "CUFF.13303"; transcript_id "AT5G13280.1"; exon_number "1"; FPKM "16.2239450197"; frac "0.496496"; conf_lo "14.685865"; conf_hi "17.762025"; cov "94.753421";
Chr5	Cufflinks	exon	4250008	4250090	1000	+	.	gene_id "CUFF.13303"; transcript_id "AT5G13280.1"; exon_number "2"; FPKM "16.2239450197"; frac "0.496496"; conf_lo "14.685865"; conf_hi "17.762025"; cov "94.753421";
Chr5	Cufflinks	exon	4250191	4250231	1000	+	.	gene_id "CUFF.13303"; transcript_id "AT5G13280.1"; exon_number "3"; FPKM "16.2239450197"; frac "0.496496"; conf_lo "14.685865"; conf_hi "17.762025"; cov "94.753421";
Chr5	Cufflinks	exon	4250386	4250540	1000	+	.	gene_id "CUFF.13303"; transcript_id "AT5G13280.1"; exon_number "4"; FPKM "16.2239450197"; frac "0.496496"; conf_lo "14.685865"; conf_hi "17.762025"; cov "94.753421";
Chr5	Cufflinks	exon	4250865	4251014	1000	+	.	gene_id "CUFF.13303"; transcript_id "AT5G13280.1"; exon_number "5"; FPKM "16.2239450197"; frac "0.496496"; conf_lo "14.685865"; conf_hi "17.762025"; cov "94.753421";
Chr5	Cufflinks	exon	4251101	4251196	1000	+	.	gene_id "CUFF.13303"; transcript_id "AT5G13280.1"; exon_number "6"; FPKM "16.2239450197"; frac "0.496496"; conf_lo "14.685865"; conf_hi "17.762025"; cov "94.753421";
Chr5	Cufflinks	exon	4251286	4251402	1000	+	.	gene_id "CUFF.13303"; transcript_id "AT5G13280.1"; exon_number "7"; FPKM "16.2239450197"; frac "0.496496"; conf_lo "14.685865"; conf_hi "17.762025"; cov "94.753421";
Chr5	Cufflinks	exon	4251520	4251639	1000	+	.	gene_id "CUFF.13303"; transcript_id "AT5G13280.1"; exon_number "8"; FPKM "16.2239450197"; frac "0.496496"; conf_lo "14.685865"; conf_hi "17.762025"; cov "94.753421";
Chr5	Cufflinks	exon	4251728	4251820	1000	+	.	gene_id "CUFF.13303"; transcript_id "AT5G13280.1"; exon_number "9"; FPKM "16.2239450197"; frac "0.496496"; conf_lo "14.685865"; conf_hi "17.762025"; cov "94.753421";
Chr5	Cufflinks	exon	4251936	4252052	1000	+	.	gene_id "CUFF.13303"; transcript_id "AT5G13280.1"; exon_number "10"; FPKM "16.2239450197"; frac "0.496496"; conf_lo "14.685865"; conf_hi "17.762025"; cov "94.753421";
Chr5	Cufflinks	exon	4252148	4252264	1000	+	.	gene_id "CUFF.13303"; transcript_id "AT5G13280.1"; exon_number "11"; FPKM "16.2239450197"; frac "0.496496"; conf_lo "14.685865"; conf_hi "17.762025"; cov "94.753421";
Chr5	Cufflinks	exon	4252362	4252424	1000	+	.	gene_id "CUFF.13303"; transcript_id "AT5G13280.1"; exon_number "12"; FPKM "16.2239450197"; frac "0.496496"; conf_lo "14.685865"; conf_hi "17.762025"; cov "94.753421";
Chr5	Cufflinks	exon	4252499	4252836	1000	+	.	gene_id "CUFF.13303"; transcript_id "AT5G13280.1"; exon_number "13"; FPKM "16.2239450197"; frac "0.496496"; conf_lo "14.685865"; conf_hi "17.762025"; cov "94.753421";
Chr5	Cufflinks	transcript	4245994	4249421	1000	-	.	gene_id "CUFF.13304"; transcript_id "CUFF.13304.1"; FPKM "2.7201761016"; frac "0.151685"; conf_lo "2.284594"; conf_hi "3.155758"; cov "15.886764"; full_read_support "yes";
Chr5	Cufflinks	exon	4245994	4249421	1000	-	.	gene_id "CUFF.13304"; transcript_id "CUFF.13304.1"; exon_number "1"; FPKM "2.7201761016"; frac "0.151685"; conf_lo "2.284594"; conf_hi "3.155758"; cov "15.886764";
Chr5	Cufflinks	transcript	4246954	4249212	1	-	.	gene_id "CUFF.13304"; transcript_id "AT5G13270.1"; FPKM "0.0000000000"; frac "0.000000"; conf_lo "0.000000"; conf_hi "0.049775"; cov "0.000000"; full_read_support "yes";
Chr5	Cufflinks	exon	4246954	4249212	1	-	.	gene_id "CUFF.13304"; transcript_id "AT5G13270.1"; exon_number "1"; FPKM "0.0000000000"; frac "0.000000"; conf_lo "0.000000"; conf_hi "0.049775"; cov "0.000000";
Chr5	Cufflinks	transcript	4252842	4254436	1	-	.	gene_id "AT5G13290"; transcript_id "AT5G13290.3"; FPKM "0.0000000000"; frac "0.000000"; conf_lo "0.000000"; conf_hi "0.083501"; cov "0.000000"; full_read_support "no";
Chr5	Cufflinks	exon	4252842	4253225	1	-	.	gene_id "AT5G13290"; transcript_id "AT5G13290.3"; exon_number "1"; FPKM "0.0000000000"; frac "0.000000"; conf_lo "0.000000"; conf_hi "0.083501"; cov "0.000000";
Chr5	Cufflinks	exon	4253320	4253782	1	-	.	gene_id "AT5G13290"; transcript_id "AT5G13290.3"; exon_number "2"; FPKM "0.0000000000"; frac "0.000000"; conf_lo "0.000000"; conf_hi "0.083501"; cov "0.000000";
Chr5	Cufflinks	exon	4253858	4254436	1	-	.	gene_id "AT5G13290"; transcript_id "AT5G13290.3"; exon_number "3"; FPKM "0.0000000000"; frac "0.000000"; conf_lo "0.000000"; conf_hi "0.083501"; cov "0.000000";
Chr5	Cufflinks	transcript	4252842	4254436	1000	-	.	gene_id "AT5G13290"; transcript_id "AT5G13290.2"; FPKM "1.4685621986"; frac "0.494072"; conf_lo "0.904263"; conf_hi "2.032862"; cov "8.575586"; full_read_support "yes";
Chr5	Cufflinks	exon	4252842	4253233	1000	-	.	gene_id "AT5G13290"; transcript_id "AT5G13290.2"; exon_number "1"; FPKM "1.4685621986"; frac "0.494072"; conf_lo "0.904263"; conf_hi "2.032862"; cov "8.575586";
Chr5	Cufflinks	exon	4253320	4254436	1000	-	.	gene_id "AT5G13290"; transcript_id "AT5G13290.2"; exon_number "2"; FPKM "1.4685621986"; frac "0.494072"; conf_lo "0.904263"; conf_hi "2.032862"; cov "8.575586";
Chr5	Cufflinks	transcript	4252843	4254894	793	-	.	gene_id "AT5G13290"; transcript_id "AT5G13290.1"; FPKM "1.1647693876"; frac "0.505928"; conf_lo "0.727882"; conf_hi "1.601657"; cov "6.801605"; full_read_support "no";
Chr5	Cufflinks	exon	4252843	4253233	793	-	.	gene_id "AT5G13290"; transcript_id "AT5G13290.1"; exon_number "1"; FPKM "1.1647693876"; frac "0.505928"; conf_lo "0.727882"; conf_hi "1.601657"; cov "6.801605";
Chr5	Cufflinks	exon	4253320	4253782	793	-	.	gene_id "AT5G13290"; transcript_id "AT5G13290.1"; exon_number "2"; FPKM "1.1647693876"; frac "0.505928"; conf_lo "0.727882"; conf_hi "1.601657"; cov "6.801605";
Chr5	Cufflinks	exon	4253858	4254894	793	-	.	gene_id "AT5G13290"; transcript_id "AT5G13290.1"; exon_number "3"; FPKM "1.1647693876"; frac "0.505928"; conf_lo "0.727882"; conf_hi "1.601657"; cov "6.801605";
Chr5	Cufflinks	transcript	4255551	4262423	240	-	.	gene_id "CUFF.13305"; transcript_id "CUFF.13305.1"; FPKM "1.6634378618"; frac "0.202396"; conf_lo "1.195950"; conf_hi "2.130926"; cov "9.711835"; full_read_support "yes";
Chr5	Cufflinks	exon	4255551	4256055	240	-	.	gene_id "CUFF.13305"; transcript_id "CUFF.13305.1"; exon_number "1"; FPKM "1.6634378618"; frac "0.202396"; conf_lo "1.195950"; conf_hi "2.130926"; cov "9.711835";
Chr5	Cufflinks	exon	4256165	4256628	240	-	.	gene_id "CUFF.13305"; transcript_id "CUFF.13305.1"; exon_number "2"; FPKM "1.6634378618"; frac "0.202396"; conf_lo "1.195950"; conf_hi "2.130926"; cov "9.711835";
Chr5	Cufflinks	exon	4256849	4256933	240	-	.	gene_id "CUFF.13305"; transcript_id "CUFF.13305.1"; exon_number "3"; FPKM "1.6634378618"; frac "0.202396"; conf_lo "1.195950"; conf_hi "2.130926"; cov "9.711835";
Chr5	Cufflinks	exon	4257021	4257166	240	-	.	gene_id "CUFF.13305"; transcript_id "CUFF.13305.1"; exon_number "4"; FPKM "1.6634378618"; frac "0.202396"; conf_lo "1.195950"; conf_hi "2.130926"; cov "9.711835";
Chr5	Cufflinks	exon	4257394	4257729	240	-	.	gene_id "CUFF.13305"; transcript_id "CUFF.13305.1"; exon_number "5"; FPKM "1.6634378618"; frac "0.202396"; conf_lo "1.195950"; conf_hi "2.130926"; cov "9.711835";
Chr5	Cufflinks	exon	4257817	4257903	240	-	.	gene_id "CUFF.13305"; transcript_id "CUFF.13305.1"; exon_number "6"; FPKM "1.6634378618"; frac "0.202396"; conf_lo "1.195950"; conf_hi "2.130926"; cov "9.711835";
Chr5	Cufflinks	exon	4258007	4258237	240	-	.	gene_id "CUFF.13305"; transcript_id "CUFF.13305.1"; exon_number "7"; FPKM "1.6634378618"; frac "0.202396"; conf_lo "1.195950"; conf_hi "2.130926"; cov "9.711835";
Chr5	Cufflinks	exon	4258368	4258499	240	-	.	gene_id "CUFF.13305"; transcript_id "CUFF.13305.1"; exon_number "8"; FPKM "1.6634378618"; frac "0.202396"; conf_lo "1.195950"; conf_hi "2.130926"; cov "9.711835";
Chr5	Cufflinks	exon	4258573	4258788	240	-	.	gene_id "CUFF.13305"; transcript_id "CUFF.13305.1"; exon_number "9"; FPKM "1.6634378618"; frac "0.202396"; conf_lo "1.195950"; conf_hi "2.130926"; cov "9.711835";
Chr5	Cufflinks	exon	4258953	4258994	240	-	.	gene_id "CUFF.13305"; transcript_id "CUFF.13305.1"; exon_number "10"; FPKM "1.6634378618"; frac "0.202396"; conf_lo "1.195950"; conf_hi "2.130926"; cov "9.711835";
Chr5	Cufflinks	exon	4259072	4259167	240	-	.	gene_id "CUFF.13305"; transcript_id "CUFF.13305.1"; exon_number "11"; FPKM "1.6634378618"; frac "0.202396"; conf_lo "1.195950"; conf_hi "2.130926"; cov "9.711835";
Chr5	Cufflinks	exon	4259270	4259317	240	-	.	gene_id "CUFF.13305"; transcript_id "CUFF.13305.1"; exon_number "12"; FPKM "1.6634378618"; frac "0.202396"; conf_lo "1.195950"; conf_hi "2.130926"; cov "9.711835";
Chr5	Cufflinks	exon	4259413	4259478	240	-	.	gene_id "CUFF.13305"; transcript_id "CUFF.13305.1"; exon_number "13"; FPKM "1.6634378618"; frac "0.202396"; conf_lo "1.195950"; conf_hi "2.130926"; cov "9.711835";
Chr5	Cufflinks	exon	4259879	4259923	240	-	.	gene_id "CUFF.13305"; transcript_id "CUFF.13305.1"; exon_number "14"; FPKM "1.6634378618"; frac "0.202396"; conf_lo "1.195950"; conf_hi "2.130926"; cov "9.711835";
Chr5	Cufflinks	exon	4260391	4260453	240	-	.	gene_id "CUFF.13305"; transcript_id "CUFF.13305.1"; exon_number "15"; FPKM "1.6634378618"; frac "0.202396"; conf_lo "1.195950"; conf_hi "2.130926"; cov "9.711835";
Chr5	Cufflinks	exon	4260663	4260735	240	-	.	gene_id "CUFF.13305"; transcript_id "CUFF.13305.1"; exon_number "16"; FPKM "1.6634378618"; frac "0.202396"; conf_lo "1.195950"; conf_hi "2.130926"; cov "9.711835";
Chr5	Cufflinks	exon	4261018	4261118	240	-	.	gene_id "CUFF.13305"; transcript_id "CUFF.13305.1"; exon_number "17"; FPKM "1.6634378618"; frac "0.202396"; conf_lo "1.195950"; conf_hi "2.130926"; cov "9.711835";
Chr5	Cufflinks	exon	4261233	4261309	240	-	.	gene_id "CUFF.13305"; transcript_id "CUFF.13305.1"; exon_number "18"; FPKM "1.6634378618"; frac "0.202396"; conf_lo "1.195950"; conf_hi "2.130926"; cov "9.711835";
Chr5	Cufflinks	exon	4261974	4262423	240	-	.	gene_id "CUFF.13305"; transcript_id "CUFF.13305.1"; exon_number "19"; FPKM "1.6634378618"; frac "0.202396"; conf_lo "1.195950"; conf_hi "2.130926"; cov "9.711835";
Chr5	Cufflinks	transcript	4255601	4262314	1000	-	.	gene_id "CUFF.13305"; transcript_id "AT5G13300.1"; FPKM "6.9185449185"; frac "0.797604"; conf_lo "6.087664"; conf_hi "7.749425"; cov "40.393314"; full_read_support "yes";
Chr5	Cufflinks	exon	4255601	4256055	1000	-	.	gene_id "CUFF.13305"; transcript_id "AT5G13300.1"; exon_number "1"; FPKM "6.9185449185"; frac "0.797604"; conf_lo "6.087664"; conf_hi "7.749425"; cov "40.393314";
Chr5	Cufflinks	exon	4256165	4256628	1000	-	.	gene_id "CUFF.13305"; transcript_id "AT5G13300.1"; exon_number "2"; FPKM "6.9185449185"; frac "0.797604"; conf_lo "6.087664"; conf_hi "7.749425"; cov "40.393314";
Chr5	Cufflinks	exon	4256849	4256933	1000	-	.	gene_id "CUFF.13305"; transcript_id "AT5G13300.1"; exon_number "3"; FPKM "6.9185449185"; frac "0.797604"; conf_lo "6.087664"; conf_hi "7.749425"; cov "40.393314";
Chr5	Cufflinks	exon	4257021	4257166	1000	-	.	gene_id "CUFF.13305"; transcript_id "AT5G13300.1"; exon_number "4"; FPKM "6.9185449185"; frac "0.797604"; conf_lo "6.087664"; conf_hi "7.749425"; cov "40.393314";
Chr5	Cufflinks	exon	4257394	4257729	1000	-	.	gene_id "CUFF.13305"; transcript_id "AT5G13300.1"; exon_number "5"; FPKM "6.9185449185"; frac "0.797604"; conf_lo "6.087664"; conf_hi "7.749425"; cov "40.393314";
Chr5	Cufflinks	exon	4257817	4257903	1000	-	.	gene_id "CUFF.13305"; transcript_id "AT5G13300.1"; exon_number "6"; FPKM "6.9185449185"; frac "0.797604"; conf_lo "6.087664"; conf_hi "7.749425"; cov "40.393314";
Chr5	Cufflinks	exon	4258007	4258237	1000	-	.	gene_id "CUFF.13305"; transcript_id "AT5G13300.1"; exon_number "7"; FPKM "6.9185449185"; frac "0.797604"; conf_lo "6.087664"; conf_hi "7.749425"; cov "40.393314";
Chr5	Cufflinks	exon	4258368	4258499	1000	-	.	gene_id "CUFF.13305"; transcript_id "AT5G13300.1"; exon_number "8"; FPKM "6.9185449185"; frac "0.797604"; conf_lo "6.087664"; conf_hi "7.749425"; cov "40.393314";
Chr5	Cufflinks	exon	4258573	4258788	1000	-	.	gene_id "CUFF.13305"; transcript_id "AT5G13300.1"; exon_number "9"; FPKM "6.9185449185"; frac "0.797604"; conf_lo "6.087664"; conf_hi "7.749425"; cov "40.393314";
Chr5	Cufflinks	exon	4258953	4258994	1000	-	.	gene_id "CUFF.13305"; transcript_id "AT5G13300.1"; exon_number "10"; FPKM "6.9185449185"; frac "0.797604"; conf_lo "6.087664"; conf_hi "7.749425"; cov "40.393314";
Chr5	Cufflinks	exon	4259072	4259167	1000	-	.	gene_id "CUFF.13305"; transcript_id "AT5G13300.1"; exon_number "11"; FPKM "6.9185449185"; frac "0.797604"; conf_lo "6.087664"; conf_hi "7.749425"; cov "40.393314";
Chr5	Cufflinks	exon	4259270	4259317	1000	-	.	gene_id "CUFF.13305"; transcript_id "AT5G13300.1"; exon_number "12"; FPKM "6.9185449185"; frac "0.797604"; conf_lo "6.087664"; conf_hi "7.749425"; cov "40.393314";
Chr5	Cufflinks	exon	4259413	4259478	1000	-	.	gene_id "CUFF.13305"; transcript_id "AT5G13300.1"; exon_number "13"; FPKM "6.9185449185"; frac "0.797604"; conf_lo "6.087664"; conf_hi "7.749425"; cov "40.393314";
Chr5	Cufflinks	exon	4259879	4259923	1000	-	.	gene_id "CUFF.13305"; transcript_id "AT5G13300.1"; exon_number "14"; FPKM "6.9185449185"; frac "0.797604"; conf_lo "6.087664"; conf_hi "7.749425"; cov "40.393314";
Chr5	Cufflinks	exon	4260391	4260453	1000	-	.	gene_id "CUFF.13305"; transcript_id "AT5G13300.1"; exon_number "15"; FPKM "6.9185449185"; frac "0.797604"; conf_lo "6.087664"; conf_hi "7.749425"; cov "40.393314";
Chr5	Cufflinks	exon	4260665	4260735	1000	-	.	gene_id "CUFF.13305"; transcript_id "AT5G13300.1"; exon_number "16"; FPKM "6.9185449185"; frac "0.797604"; conf_lo "6.087664"; conf_hi "7.749425"; cov "40.393314";
Chr5	Cufflinks	exon	4261018	4261118	1000	-	.	gene_id "CUFF.13305"; transcript_id "AT5G13300.1"; exon_number "17"; FPKM "6.9185449185"; frac "0.797604"; conf_lo "6.087664"; conf_hi "7.749425"; cov "40.393314";
Chr5	Cufflinks	exon	4261233	4261309	1000	-	.	gene_id "CUFF.13305"; transcript_id "AT5G13300.1"; exon_number "18"; FPKM "6.9185449185"; frac "0.797604"; conf_lo "6.087664"; conf_hi "7.749425"; cov "40.393314";
Chr5	Cufflinks	exon	4261974	4262314	1000	-	.	gene_id "CUFF.13305"; transcript_id "AT5G13300.1"; exon_number "19"; FPKM "6.9185449185"; frac "0.797604"; conf_lo "6.087664"; conf_hi "7.749425"; cov "40.393314";
Chr5	Cufflinks	transcript	4263493	4265337	1000	+	.	gene_id "AT5G13310"; transcript_id "AT5G13310.1"; FPKM "7.2423228974"; frac "1.000000"; conf_lo "6.133824"; conf_hi "8.350822"; cov "42.296349"; full_read_support "yes";
Chr5	Cufflinks	exon	4263493	4263917	1000	+	.	gene_id "AT5G13310"; transcript_id "AT5G13310.1"; exon_number "1"; FPKM "7.2423228974"; frac "1.000000"; conf_lo "6.133824"; conf_hi "8.350822"; cov "42.296349";
Chr5	Cufflinks	exon	4264234	4265337	1000	+	.	gene_id "AT5G13310"; transcript_id "AT5G13310.1"; exon_number "2"; FPKM "7.2423228974"; frac "1.000000"; conf_lo "6.133824"; conf_hi "8.350822"; cov "42.296349";
Chr5	Cufflinks	transcript	4267510	4271051	1	+	.	gene_id "CUFF.13306"; transcript_id "AT5G13320.1"; FPKM "0.0000000000"; frac "0.000000"; conf_lo "0.000000"; conf_hi "0.057691"; cov "0.000000"; full_read_support "no";
Chr5	Cufflinks	exon	4267510	4267592	1	+	.	gene_id "CUFF.13306"; transcript_id "AT5G13320.1"; exon_number "1"; FPKM "0.0000000000"; frac "0.000000"; conf_lo "0.000000"; conf_hi "0.057691"; cov "0.000000";
Chr5	Cufflinks	exon	4268892	4269185	1	+	.	gene_id "CUFF.13306"; transcript_id "AT5G13320.1"; exon_number "2"; FPKM "0.0000000000"; frac "0.000000"; conf_lo "0.000000"; conf_hi "0.057691"; cov "0.000000";
Chr5	Cufflinks	exon	4269269	4269370	1	+	.	gene_id "CUFF.13306"; transcript_id "AT5G13320.1"; exon_number "3"; FPKM "0.0000000000"; frac "0.000000"; conf_lo "0.000000"; conf_hi "0.057691"; cov "0.000000";
Chr5	Cufflinks	exon	4269459	4270240	1	+	.	gene_id "CUFF.13306"; transcript_id "AT5G13320.1"; exon_number "4"; FPKM "0.0000000000"; frac "0.000000"; conf_lo "0.000000"; conf_hi "0.057691"; cov "0.000000";
Chr5	Cufflinks	exon	4270337	4271051	1	+	.	gene_id "CUFF.13306"; transcript_id "AT5G13320.1"; exon_number "5"; FPKM "0.0000000000"; frac "0.000000"; conf_lo "0.000000"; conf_hi "0.057691"; cov "0.000000";
Chr5	Cufflinks	transcript	4268749	4271051	1000	+	.	gene_id "CUFF.13306"; transcript_id "CUFF.13306.2"; FPKM "3.9066555409"; frac "1.000000"; conf_lo "3.218591"; conf_hi "4.594720"; cov "22.807629"; full_read_support "yes";
Chr5	Cufflinks	exon	4268749	4269185	1000	+	.	gene_id "CUFF.13306"; transcript_id "CUFF.13306.2"; exon_number "1"; FPKM "3.9066555409"; frac "1.000000"; conf_lo "3.218591"; conf_hi "4.594720"; cov "22.807629";
Chr5	Cufflinks	exon	4269269	4269370	1000	+	.	gene_id "CUFF.13306"; transcript_id "CUFF.13306.2"; exon_number "2"; FPKM "3.9066555409"; frac "1.000000"; conf_lo "3.218591"; conf_hi "4.594720"; cov "22.807629";
Chr5	Cufflinks	exon	4269459	4270240	1000	+	.	gene_id "CUFF.13306"; transcript_id "CUFF.13306.2"; exon_number "3"; FPKM "3.9066555409"; frac "1.000000"; conf_lo "3.218591"; conf_hi "4.594720"; cov "22.807629";
Chr5	Cufflinks	exon	4270337	4271051	1000	+	.	gene_id "CUFF.13306"; transcript_id "CUFF.13306.2"; exon_number "4"; FPKM "3.9066555409"; frac "1.000000"; conf_lo "3.218591"; conf_hi "4.594720"; cov "22.807629";
Chr5	Cufflinks	transcript	4272060	4274660	1000	+	.	gene_id "AT5G13330"; transcript_id "AT5G13330.1"; FPKM "7.8688451565"; frac "1.000000"; conf_lo "6.519596"; conf_hi "9.218095"; cov "45.939208"; full_read_support "yes";
Chr5	Cufflinks	exon	4272060	4272477	1000	+	.	gene_id "AT5G13330"; transcript_id "AT5G13330.1"; exon_number "1"; FPKM "7.8688451565"; frac "1.000000"; conf_lo "6.519596"; conf_hi "9.218095"; cov "45.939208";
Chr5	Cufflinks	exon	4273917	4274660	1000	+	.	gene_id "AT5G13330"; transcript_id "AT5G13330.1"; exon_number "2"; FPKM "7.8688451565"; frac "1.000000"; conf_lo "6.519596"; conf_hi "9.218095"; cov "45.939208";
Chr5	Cufflinks	transcript	4277939	4279446	1000	-	.	gene_id "AT5G13340"; transcript_id "AT5G13340.1"; FPKM "2.1188362587"; frac "1.000000"; conf_lo "1.247997"; conf_hi "2.989676"; cov "12.349830"; full_read_support "yes";
Chr5	Cufflinks	exon	4277939	4278202	1000	-	.	gene_id "AT5G13340"; transcript_id "AT5G13340.1"; exon_number "1"; FPKM "2.1188362587"; frac "1.000000"; conf_lo "1.247997"; conf_hi "2.989676"; cov "12.349830";
Chr5	Cufflinks	exon	4278306	4278525	1000	-	.	gene_id "AT5G13340"; transcript_id "AT5G13340.1"; exon_number "2"; FPKM "2.1188362587"; frac "1.000000"; conf_lo "1.247997"; conf_hi "2.989676"; cov "12.349830";
Chr5	Cufflinks	exon	4278856	4278975	1000	-	.	gene_id "AT5G13340"; transcript_id "AT5G13340.1"; exon_number "3"; FPKM "2.1188362587"; frac "1.000000"; conf_lo "1.247997"; conf_hi "2.989676"; cov "12.349830";
Chr5	Cufflinks	exon	4279273	4279446	1000	-	.	gene_id "AT5G13340"; transcript_id "AT5G13340.1"; exon_number "4"; FPKM "2.1188362587"; frac "1.000000"; conf_lo "1.247997"; conf_hi "2.989676"; cov "12.349830";
Chr5	Cufflinks	transcript	4279884	4282287	1	+	.	gene_id "AT5G13350"; transcript_id "AT5G13350.1"; FPKM "0.0000000000"; frac "0.000000"; conf_lo "0.000000"; conf_hi "0.000000"; cov "0.000000"; full_read_support "no";
Chr5	Cufflinks	exon	4279884	4280173	1	+	.	gene_id "AT5G13350"; transcript_id "AT5G13350.1"; exon_number "1"; FPKM "0.0000000000"; frac "0.000000"; conf_lo "0.000000"; conf_hi "0.000000"; cov "0.000000";
Chr5	Cufflinks	exon	4280503	4280604	1	+	.	gene_id "AT5G13350"; transcript_id "AT5G13350.1"; exon_number "2"; FPKM "0.0000000000"; frac "0.000000"; conf_lo "0.000000"; conf_hi "0.000000"; cov "0.000000";
Chr5	Cufflinks	exon	4280680	4280820	1	+	.	gene_id "AT5G13350"; transcript_id "AT5G13350.1"; exon_number "3"; FPKM "0.0000000000"; frac "0.000000"; conf_lo "0.000000"; conf_hi "0.000000"; cov "0.000000";
Chr5	Cufflinks	exon	4280934	4281598	1	+	.	gene_id "AT5G13350"; transcript_id "AT5G13350.1"; exon_number "4"; FPKM "0.0000000000"; frac "0.000000"; conf_lo "0.000000"; conf_hi "0.000000"; cov "0.000000";
Chr5	Cufflinks	exon	4281722	4282287	1	+	.	gene_id "AT5G13350"; transcript_id "AT5G13350.1"; exon_number "5"; FPKM "0.0000000000"; frac "0.000000"; conf_lo "0.000000"; conf_hi "0.000000"; cov "0.000000";
Chr5	Cufflinks	transcript	4283356	4286212	1000	+	.	gene_id "CUFF.13308"; transcript_id "AT5G13360.3"; FPKM "2.8861956488"; frac "0.454823"; conf_lo "2.232137"; conf_hi "3.540254"; cov "16.853978"; full_read_support "yes";
Chr5	Cufflinks	exon	4283356	4283699	1000	+	.	gene_id "CUFF.13308"; transcript_id "AT5G13360.3"; exon_number "1"; FPKM "2.8861956488"; frac "0.454823"; conf_lo "2.232137"; conf_hi "3.540254"; cov "16.853978";
Chr5	Cufflinks	exon	4283783	4284094	1000	+	.	gene_id "CUFF.13308"; transcript_id "AT5G13360.3"; exon_number "2"; FPKM "2.8861956488"; frac "0.454823"; conf_lo "2.232137"; conf_hi "3.540254"; cov "16.853978";
Chr5	Cufflinks	exon	4284342	4284443	1000	+	.	gene_id "CUFF.13308"; transcript_id "AT5G13360.3"; exon_number "3"; FPKM "2.8861956488"; frac "0.454823"; conf_lo "2.232137"; conf_hi "3.540254"; cov "16.853978";
Chr5	Cufflinks	exon	4284545	4284685	1000	+	.	gene_id "CUFF.13308"; transcript_id "AT5G13360.3"; exon_number "4"; FPKM "2.8861956488"; frac "0.454823"; conf_lo "2.232137"; conf_hi "3.540254"; cov "16.853978";
Chr5	Cufflinks	exon	4284779	4285440	1000	+	.	gene_id "CUFF.13308"; transcript_id "AT5G13360.3"; exon_number "5"; FPKM "2.8861956488"; frac "0.454823"; conf_lo "2.232137"; conf_hi "3.540254"; cov "16.853978";
Chr5	Cufflinks	exon	4285531	4286212	1000	+	.	gene_id "CUFF.13308"; transcript_id "AT5G13360.3"; exon_number "6"; FPKM "2.8861956488"; frac "0.454823"; conf_lo "2.232137"; conf_hi "3.540254"; cov "16.853978";
Chr5	Cufflinks	transcript	4283356	4286296	368	+	.	gene_id "CUFF.13308"; transcript_id "CUFF.13308.2"; FPKM "1.0640382059"; frac "0.181443"; conf_lo "0.673417"; conf_hi "1.454659"; cov "6.213465"; full_read_support "yes";
Chr5	Cufflinks	exon	4283356	4284094	368	+	.	gene_id "CUFF.13308"; transcript_id "CUFF.13308.2"; exon_number "1"; FPKM "1.0640382059"; frac "0.181443"; conf_lo "0.673417"; conf_hi "1.454659"; cov "6.213465";
Chr5	Cufflinks	exon	4284341	4284443	368	+	.	gene_id "CUFF.13308"; transcript_id "CUFF.13308.2"; exon_number "2"; FPKM "1.0640382059"; frac "0.181443"; conf_lo "0.673417"; conf_hi "1.454659"; cov "6.213465";
Chr5	Cufflinks	exon	4284545	4284685	368	+	.	gene_id "CUFF.13308"; transcript_id "CUFF.13308.2"; exon_number "3"; FPKM "1.0640382059"; frac "0.181443"; conf_lo "0.673417"; conf_hi "1.454659"; cov "6.213465";
Chr5	Cufflinks	exon	4284779	4285440	368	+	.	gene_id "CUFF.13308"; transcript_id "CUFF.13308.2"; exon_number "4"; FPKM "1.0640382059"; frac "0.181443"; conf_lo "0.673417"; conf_hi "1.454659"; cov "6.213465";
Chr5	Cufflinks	exon	4285531	4286296	368	+	.	gene_id "CUFF.13308"; transcript_id "CUFF.13308.2"; exon_number "5"; FPKM "1.0640382059"; frac "0.181443"; conf_lo "0.673417"; conf_hi "1.454659"; cov "6.213465";
Chr5	Cufflinks	transcript	4283466	4286295	561	+	.	gene_id "CUFF.13308"; transcript_id "AT5G13360.1"; FPKM "1.6209879025"; frac "0.251450"; conf_lo "1.096313"; conf_hi "2.145663"; cov "9.465780"; full_read_support "yes";
Chr5	Cufflinks	exon	4283466	4283694	561	+	.	gene_id "CUFF.13308"; transcript_id "AT5G13360.1"; exon_number "1"; FPKM "1.6209879025"; frac "0.251450"; conf_lo "1.096313"; conf_hi "2.145663"; cov "9.465780";
Chr5	Cufflinks	exon	4283783	4284094	561	+	.	gene_id "CUFF.13308"; transcript_id "AT5G13360.1"; exon_number "2"; FPKM "1.6209879025"; frac "0.251450"; conf_lo "1.096313"; conf_hi "2.145663"; cov "9.465780";
Chr5	Cufflinks	exon	4284342	4284443	561	+	.	gene_id "CUFF.13308"; transcript_id "AT5G13360.1"; exon_number "3"; FPKM "1.6209879025"; frac "0.251450"; conf_lo "1.096313"; conf_hi "2.145663"; cov "9.465780";
Chr5	Cufflinks	exon	4284545	4284685	561	+	.	gene_id "CUFF.13308"; transcript_id "AT5G13360.1"; exon_number "4"; FPKM "1.6209879025"; frac "0.251450"; conf_lo "1.096313"; conf_hi "2.145663"; cov "9.465780";
Chr5	Cufflinks	exon	4284779	4285440	561	+	.	gene_id "CUFF.13308"; transcript_id "AT5G13360.1"; exon_number "5"; FPKM "1.6209879025"; frac "0.251450"; conf_lo "1.096313"; conf_hi "2.145663"; cov "9.465780";
Chr5	Cufflinks	exon	4285531	4286295	561	+	.	gene_id "CUFF.13308"; transcript_id "AT5G13360.1"; exon_number "6"; FPKM "1.6209879025"; frac "0.251450"; conf_lo "1.096313"; conf_hi "2.145663"; cov "9.465780";
Chr5	Cufflinks	transcript	4283762	4286229	290	+	.	gene_id "CUFF.13308"; transcript_id "AT5G13360.2"; FPKM "0.8377997832"; frac "0.112283"; conf_lo "0.358561"; conf_hi "1.317039"; cov "4.892343"; full_read_support "yes";
Chr5	Cufflinks	exon	4283762	4284094	290	+	.	gene_id "CUFF.13308"; transcript_id "AT5G13360.2"; exon_number "1"; FPKM "0.8377997832"; frac "0.112283"; conf_lo "0.358561"; conf_hi "1.317039"; cov "4.892343";
Chr5	Cufflinks	exon	4284342	4284443	290	+	.	gene_id "CUFF.13308"; transcript_id "AT5G13360.2"; exon_number "2"; FPKM "0.8377997832"; frac "0.112283"; conf_lo "0.358561"; conf_hi "1.317039"; cov "4.892343";
Chr5	Cufflinks	exon	4284545	4284685	290	+	.	gene_id "CUFF.13308"; transcript_id "AT5G13360.2"; exon_number "3"; FPKM "0.8377997832"; frac "0.112283"; conf_lo "0.358561"; conf_hi "1.317039"; cov "4.892343";
Chr5	Cufflinks	exon	4284779	4285440	290	+	.	gene_id "CUFF.13308"; transcript_id "AT5G13360.2"; exon_number "4"; FPKM "0.8377997832"; frac "0.112283"; conf_lo "0.358561"; conf_hi "1.317039"; cov "4.892343";
Chr5	Cufflinks	exon	4285531	4286229	290	+	.	gene_id "CUFF.13308"; transcript_id "AT5G13360.2"; exon_number "5"; FPKM "0.8377997832"; frac "0.112283"; conf_lo "0.358561"; conf_hi "1.317039"; cov "4.892343";
Chr5	Cufflinks	transcript	4286819	4289554	1000	+	.	gene_id "CUFF.13309"; transcript_id "AT5G13370.1"; FPKM "10.5715802864"; frac "0.780435"; conf_lo "9.317323"; conf_hi "11.825837"; cov "61.714680"; full_read_support "yes";
Chr5	Cufflinks	exon	4286819	4287285	1000	+	.	gene_id "CUFF.13309"; transcript_id "AT5G13370.1"; exon_number "1"; FPKM "10.5715802864"; frac "0.780435"; conf_lo "9.317323"; conf_hi "11.825837"; cov "61.714680";
Chr5	Cufflinks	exon	4287526	4287627	1000	+	.	gene_id "CUFF.13309"; transcript_id "AT5G13370.1"; exon_number "2"; FPKM "10.5715802864"; frac "0.780435"; conf_lo "9.317323"; conf_hi "11.825837"; cov "61.714680";
Chr5	Cufflinks	exon	4287721	4287861	1000	+	.	gene_id "CUFF.13309"; transcript_id "AT5G13370.1"; exon_number "3"; FPKM "10.5715802864"; frac "0.780435"; conf_lo "9.317323"; conf_hi "11.825837"; cov "61.714680";
Chr5	Cufflinks	exon	4287999	4288663	1000	+	.	gene_id "CUFF.13309"; transcript_id "AT5G13370.1"; exon_number "4"; FPKM "10.5715802864"; frac "0.780435"; conf_lo "9.317323"; conf_hi "11.825837"; cov "61.714680";
Chr5	Cufflinks	exon	4288835	4289554	1000	+	.	gene_id "CUFF.13309"; transcript_id "AT5G13370.1"; exon_number "5"; FPKM "10.5715802864"; frac "0.780435"; conf_lo "9.317323"; conf_hi "11.825837"; cov "61.714680";
Chr5	Cufflinks	transcript	4286904	4289715	258	+	.	gene_id "CUFF.13309"; transcript_id "CUFF.13309.2"; FPKM "2.7310466258"; frac "0.219565"; conf_lo "2.044808"; conf_hi "3.417285"; cov "15.943280"; full_read_support "yes";
Chr5	Cufflinks	exon	4286904	4287285	258	+	.	gene_id "CUFF.13309"; transcript_id "CUFF.13309.2"; exon_number "1"; FPKM "2.7310466258"; frac "0.219565"; conf_lo "2.044808"; conf_hi "3.417285"; cov "15.943280";
Chr5	Cufflinks	exon	4287526	4287861	258	+	.	gene_id "CUFF.13309"; transcript_id "CUFF.13309.2"; exon_number "2"; FPKM "2.7310466258"; frac "0.219565"; conf_lo "2.044808"; conf_hi "3.417285"; cov "15.943280";
Chr5	Cufflinks	exon	4287999	4288663	258	+	.	gene_id "CUFF.13309"; transcript_id "CUFF.13309.2"; exon_number "3"; FPKM "2.7310466258"; frac "0.219565"; conf_lo "2.044808"; conf_hi "3.417285"; cov "15.943280";
Chr5	Cufflinks	exon	4288835	4289715	258	+	.	gene_id "CUFF.13309"; transcript_id "CUFF.13309.2"; exon_number "4"; FPKM "2.7310466258"; frac "0.219565"; conf_lo "2.044808"; conf_hi "3.417285"; cov "15.943280";
Chr5	Cufflinks	transcript	4289839	4292441	1	+	.	gene_id "AT5G13380"; transcript_id "AT5G13380.1"; FPKM "0.0000000000"; frac "0.000000"; conf_lo "0.000000"; conf_hi "0.000000"; cov "0.000000"; full_read_support "no";
Chr5	Cufflinks	exon	4289839	4289981	1	+	.	gene_id "AT5G13380"; transcript_id "AT5G13380.1"; exon_number "1"; FPKM "0.0000000000"; frac "0.000000"; conf_lo "0.000000"; conf_hi "0.000000"; cov "0.000000";
Chr5	Cufflinks	exon	4290081	4290390	1	+	.	gene_id "AT5G13380"; transcript_id "AT5G13380.1"; exon_number "2"; FPKM "0.0000000000"; frac "0.000000"; conf_lo "0.000000"; conf_hi "0.000000"; cov "0.000000";
Chr5	Cufflinks	exon	4290486	4290587	1	+	.	gene_id "AT5G13380"; transcript_id "AT5G13380.1"; exon_number "3"; FPKM "0.0000000000"; frac "0.000000"; conf_lo "0.000000"; conf_hi "0.000000"; cov "0.000000";
Chr5	Cufflinks	exon	4290682	4290822	1	+	.	gene_id "AT5G13380"; transcript_id "AT5G13380.1"; exon_number "4"; FPKM "0.0000000000"; frac "0.000000"; conf_lo "0.000000"; conf_hi "0.000000"; cov "0.000000";
Chr5	Cufflinks	exon	4290910	4291571	1	+	.	gene_id "AT5G13380"; transcript_id "AT5G13380.1"; exon_number "5"; FPKM "0.0000000000"; frac "0.000000"; conf_lo "0.000000"; conf_hi "0.000000"; cov "0.000000";
Chr5	Cufflinks	exon	4291766	4292441	1	+	.	gene_id "AT5G13380"; transcript_id "AT5G13380.1"; exon_number "6"; FPKM "0.0000000000"; frac "0.000000"; conf_lo "0.000000"; conf_hi "0.000000"; cov "0.000000";
Chr5	Cufflinks	transcript	4292747	4296725	1000	+	.	gene_id "CUFF.13310"; transcript_id "AT5G13390.1"; FPKM "4.1687168950"; frac "0.458934"; conf_lo "3.527847"; conf_hi "4.809586"; cov "24.342010"; full_read_support "yes";
Chr5	Cufflinks	exon	4292747	4294029	1000	+	.	gene_id "CUFF.13310"; transcript_id "AT5G13390.1"; exon_number "1"; FPKM "4.1687168950"; frac "0.458934"; conf_lo "3.527847"; conf_hi "4.809586"; cov "24.342010";
Chr5	Cufflinks	exon	4294184	4294755	1000	+	.	gene_id "CUFF.13310"; transcript_id "AT5G13390.1"; exon_number "2"; FPKM "4.1687168950"; frac "0.458934"; conf_lo "3.527847"; conf_hi "4.809586"; cov "24.342010";
Chr5	Cufflinks	exon	4294846	4295065	1000	+	.	gene_id "CUFF.13310"; transcript_id "AT5G13390.1"; exon_number "3"; FPKM "4.1687168950"; frac "0.458934"; conf_lo "3.527847"; conf_hi "4.809586"; cov "24.342010";
Chr5	Cufflinks	exon	4295214	4296725	1000	+	.	gene_id "CUFF.13310"; transcript_id "AT5G13390.1"; exon_number "4"; FPKM "4.1687168950"; frac "0.458934"; conf_lo "3.527847"; conf_hi "4.809586"; cov "24.342010";
Chr5	Cufflinks	transcript	4292747	4296725	817	+	.	gene_id "CUFF.13310"; transcript_id "CUFF.13310.2"; FPKM "3.4069386712"; frac "0.376066"; conf_lo "2.813641"; conf_hi "4.000237"; cov "19.893828"; full_read_support "yes";
Chr5	Cufflinks	exon	4292747	4294029	817	+	.	gene_id "CUFF.13310"; transcript_id "CUFF.13310.2"; exon_number "1"; FPKM "3.4069386712"; frac "0.376066"; conf_lo "2.813641"; conf_hi "4.000237"; cov "19.893828";
Chr5	Cufflinks	exon	4294184	4294755	817	+	.	gene_id "CUFF.13310"; transcript_id "CUFF.13310.2"; exon_number "2"; FPKM "3.4069386712"; frac "0.376066"; conf_lo "2.813641"; conf_hi "4.000237"; cov "19.893828";
Chr5	Cufflinks	exon	4294837	4295065	817	+	.	gene_id "CUFF.13310"; transcript_id "CUFF.13310.2"; exon_number "3"; FPKM "3.4069386712"; frac "0.376066"; conf_lo "2.813641"; conf_hi "4.000237"; cov "19.893828";
Chr5	Cufflinks	exon	4295214	4296725	817	+	.	gene_id "CUFF.13310"; transcript_id "CUFF.13310.2"; exon_number "4"; FPKM "3.4069386712"; frac "0.376066"; conf_lo "2.813641"; conf_hi "4.000237"; cov "19.893828";
Chr5	Cufflinks	transcript	4296688	4299223	1000	-	.	gene_id "AT5G13400"; transcript_id "AT5G13400.1"; FPKM "2.5555502952"; frac "0.165000"; conf_lo "2.024015"; conf_hi "3.087086"; cov "14.922393"; full_read_support "yes";
Chr5	Cufflinks	exon	4296688	4297703	1000	-	.	gene_id "AT5G13400"; transcript_id "AT5G13400.1"; exon_number "1"; FPKM "2.5555502952"; frac "0.165000"; conf_lo "2.024015"; conf_hi "3.087086"; cov "14.922393";
Chr5	Cufflinks	exon	4297791	4298371	1000	-	.	gene_id "AT5G13400"; transcript_id "AT5G13400.1"; exon_number "2"; FPKM "2.5555502952"; frac "0.165000"; conf_lo "2.024015"; conf_hi "3.087086"; cov "14.922393";
Chr5	Cufflinks	exon	4298549	4298766	1000	-	.	gene_id "AT5G13400"; transcript_id "AT5G13400.1"; exon_number "3"; FPKM "2.5555502952"; frac "0.165000"; conf_lo "2.024015"; conf_hi "3.087086"; cov "14.922393";
Chr5	Cufflinks	exon	4298854	4299223	1000	-	.	gene_id "AT5G13400"; transcript_id "AT5G13400.1"; exon_number "4"; FPKM "2.5555502952"; frac "0.165000"; conf_lo "2.024015"; conf_hi "3.087086"; cov "14.922393";
Chr5	Cufflinks	transcript	4299705	4301780	217	-	.	gene_id "CUFF.13311"; transcript_id "AT5G13410.1"; FPKM "13.8987754530"; frac "0.100298"; conf_lo "11.872670"; conf_hi "15.924881"; cov "81.122935"; full_read_support "yes";
Chr5	Cufflinks	exon	4299705	4299925	217	-	.	gene_id "CUFF.13311"; transcript_id "AT5G13410.1"; exon_number "1"; FPKM "13.8987754530"; frac "0.100298"; conf_lo "11.872670"; conf_hi "15.924881"; cov "81.122935";
Chr5	Cufflinks	exon	4300005	4300080	217	-	.	gene_id "CUFF.13311"; transcript_id "AT5G13410.1"; exon_number "2"; FPKM "13.8987754530"; frac "0.100298"; conf_lo "11.872670"; conf_hi "15.924881"; cov "81.122935";
Chr5	Cufflinks	exon	4300207	4300262	217	-	.	gene_id "CUFF.13311"; transcript_id "AT5G13410.1"; exon_number "3"; FPKM "13.8987754530"; frac "0.100298"; conf_lo "11.872670"; conf_hi "15.924881"; cov "81.122935";
Chr5	Cufflinks	exon	4300383	4300427	217	-	.	gene_id "CUFF.13311"; transcript_id "AT5G13410.1"; exon_number "4"; FPKM "13.8987754530"; frac "0.100298"; conf_lo "11.872670"; conf_hi "15.924881"; cov "81.122935";
Chr5	Cufflinks	exon	4300518	4300598	217	-	.	gene_id "CUFF.13311"; transcript_id "AT5G13410.1"; exon_number "5"; FPKM "13.8987754530"; frac "0.100298"; conf_lo "11.872670"; conf_hi "15.924881"; cov "81.122935";
Chr5	Cufflinks	exon	4300775	4300825	217	-	.	gene_id "CUFF.13311"; transcript_id "AT5G13410.1"; exon_number "6"; FPKM "13.8987754530"; frac "0.100298"; conf_lo "11.872670"; conf_hi "15.924881"; cov "81.122935";
Chr5	Cufflinks	exon	4300912	4300997	217	-	.	gene_id "CUFF.13311"; transcript_id "AT5G13410.1"; exon_number "7"; FPKM "13.8987754530"; frac "0.100298"; conf_lo "11.872670"; conf_hi "15.924881"; cov "81.122935";
Chr5	Cufflinks	exon	4301272	4301412	217	-	.	gene_id "CUFF.13311"; transcript_id "AT5G13410.1"; exon_number "8"; FPKM "13.8987754530"; frac "0.100298"; conf_lo "11.872670"; conf_hi "15.924881"; cov "81.122935";
Chr5	Cufflinks	exon	4301492	4301561	217	-	.	gene_id "CUFF.13311"; transcript_id "AT5G13410.1"; exon_number "9"; FPKM "13.8987754530"; frac "0.100298"; conf_lo "11.872670"; conf_hi "15.924881"; cov "81.122935";
Chr5	Cufflinks	exon	4301638	4301780	217	-	.	gene_id "CUFF.13311"; transcript_id "AT5G13410.1"; exon_number "10"; FPKM "13.8987754530"; frac "0.100298"; conf_lo "11.872670"; conf_hi "15.924881"; cov "81.122935";
Chr5	Cufflinks	transcript	4301792	4304312	1000	-	.	gene_id "CUFF.13311"; transcript_id "AT5G13420.1"; FPKM "63.9244157012"; frac "0.899702"; conf_lo "59.946184"; conf_hi "67.902647"; cov "373.107418"; full_read_support "yes";
Chr5	Cufflinks	exon	4301792	4302325	1000	-	.	gene_id "CUFF.13311"; transcript_id "AT5G13420.1"; exon_number "1"; FPKM "63.9244157012"; frac "0.899702"; conf_lo "59.946184"; conf_hi "67.902647"; cov "373.107418";
Chr5	Cufflinks	exon	4302413	4302595	1000	-	.	gene_id "CUFF.13311"; transcript_id "AT5G13420.1"; exon_number "2"; FPKM "63.9244157012"; frac "0.899702"; conf_lo "59.946184"; conf_hi "67.902647"; cov "373.107418";
Chr5	Cufflinks	exon	4302683	4302871	1000	-	.	gene_id "CUFF.13311"; transcript_id "AT5G13420.1"; exon_number "3"; FPKM "63.9244157012"; frac "0.899702"; conf_lo "59.946184"; conf_hi "67.902647"; cov "373.107418";
Chr5	Cufflinks	exon	4303103	4303403	1000	-	.	gene_id "CUFF.13311"; transcript_id "AT5G13420.1"; exon_number "4"; FPKM "63.9244157012"; frac "0.899702"; conf_lo "59.946184"; conf_hi "67.902647"; cov "373.107418";
Chr5	Cufflinks	exon	4303526	4303575	1000	-	.	gene_id "CUFF.13311"; transcript_id "AT5G13420.1"; exon_number "5"; FPKM "63.9244157012"; frac "0.899702"; conf_lo "59.946184"; conf_hi "67.902647"; cov "373.107418";
Chr5	Cufflinks	exon	4303669	4303840	1000	-	.	gene_id "CUFF.13311"; transcript_id "AT5G13420.1"; exon_number "6"; FPKM "63.9244157012"; frac "0.899702"; conf_lo "59.946184"; conf_hi "67.902647"; cov "373.107418";
Chr5	Cufflinks	exon	4304037	4304312	1000	-	.	gene_id "CUFF.13311"; transcript_id "AT5G13420.1"; exon_number "7"; FPKM "63.9244157012"; frac "0.899702"; conf_lo "59.946184"; conf_hi "67.902647"; cov "373.107418";
Chr5	Cufflinks	transcript	4305125	4307513	1000	-	.	gene_id "AT5G13430"; transcript_id "AT5G13430.1"; FPKM "67.8769855749"; frac "1.000000"; conf_lo "63.217671"; conf_hi "72.536301"; cov "396.298167"; full_read_support "yes";
Chr5	Cufflinks	exon	4305125	4306057	1000	-	.	gene_id "AT5G13430"; transcript_id "AT5G13430.1"; exon_number "1"; FPKM "67.8769855749"; frac "1.000000"; conf_lo "63.217671"; conf_hi "72.536301"; cov "396.298167";
Chr5	Cufflinks	exon	4307225	4307513	1000	-	.	gene_id "AT5G13430"; transcript_id "AT5G13430.1"; exon_number "2"; FPKM "67.8769855749"; frac "1.000000"; conf_lo "63.217671"; conf_hi "72.536301"; cov "396.298167";
Chr5	Cufflinks	transcript	4308129	4310181	490	-	.	gene_id "CUFF.13312"; transcript_id "AT5G13440.1"; FPKM "87.4872283510"; frac "0.380034"; conf_lo "82.024210"; conf_hi "92.950247"; cov "510.825330"; full_read_support "yes";
Chr5	Cufflinks	exon	4308129	4309074	490	-	.	gene_id "CUFF.13312"; transcript_id "AT5G13440.1"; exon_number "1"; FPKM "87.4872283510"; frac "0.380034"; conf_lo "82.024210"; conf_hi "92.950247"; cov "510.825330";
Chr5	Cufflinks	exon	4309842	4310181	490	-	.	gene_id "CUFF.13312"; transcript_id "AT5G13440.1"; exon_number "2"; FPKM "87.4872283510"; frac "0.380034"; conf_lo "82.024210"; conf_hi "92.950247"; cov "510.825330";
Chr5	Cufflinks	transcript	4310314	4312012	1	-	.	gene_id "CUFF.13312"; transcript_id "AT5G13450.2"; FPKM "0.0000000000"; frac "0.000000"; conf_lo "0.000000"; conf_hi "0.148477"; cov "0.000000"; full_read_support "no";
Chr5	Cufflinks	exon	4310314	4310686	1	-	.	gene_id "CUFF.13312"; transcript_id "AT5G13450.2"; exon_number "1"; FPKM "0.0000000000"; frac "0.000000"; conf_lo "0.000000"; conf_hi "0.148477"; cov "0.000000";
Chr5	Cufflinks	exon	4310784	4310870	1	-	.	gene_id "CUFF.13312"; transcript_id "AT5G13450.2"; exon_number "2"; FPKM "0.0000000000"; frac "0.000000"; conf_lo "0.000000"; conf_hi "0.148477"; cov "0.000000";
Chr5	Cufflinks	exon	4310952	4311064	1	-	.	gene_id "CUFF.13312"; transcript_id "AT5G13450.2"; exon_number "3"; FPKM "0.0000000000"; frac "0.000000"; conf_lo "0.000000"; conf_hi "0.148477"; cov "0.000000";
Chr5	Cufflinks	exon	4311156	4311255	1	-	.	gene_id "CUFF.13312"; transcript_id "AT5G13450.2"; exon_number "4"; FPKM "0.0000000000"; frac "0.000000"; conf_lo "0.000000"; conf_hi "0.148477"; cov "0.000000";
Chr5	Cufflinks	exon	4311557	4311604	1	-	.	gene_id "CUFF.13312"; transcript_id "AT5G13450.2"; exon_number "5"; FPKM "0.0000000000"; frac "0.000000"; conf_lo "0.000000"; conf_hi "0.148477"; cov "0.000000";
Chr5	Cufflinks	exon	4311846	4312012	1	-	.	gene_id "CUFF.13312"; transcript_id "AT5G13450.2"; exon_number "6"; FPKM "0.0000000000"; frac "0.000000"; conf_lo "0.000000"; conf_hi "0.148477"; cov "0.000000";
Chr5	Cufflinks	transcript	4310314	4312048	1000	-	.	gene_id "CUFF.13312"; transcript_id "AT5G13450.1"; FPKM "178.4271377077"; frac "0.619966"; conf_lo "168.577065"; conf_hi "188.277210"; cov "1041.810367"; full_read_support "yes";
Chr5	Cufflinks	exon	4310314	4310686	1000	-	.	gene_id "CUFF.13312"; transcript_id "AT5G13450.1"; exon_number "1"; FPKM "178.4271377077"; frac "0.619966"; conf_lo "168.577065"; conf_hi "188.277210"; cov "1041.810367";
Chr5	Cufflinks	exon	4310784	4310870	1000	-	.	gene_id "CUFF.13312"; transcript_id "AT5G13450.1"; exon_number "2"; FPKM "178.4271377077"; frac "0.619966"; conf_lo "168.577065"; conf_hi "188.277210"; cov "1041.810367";
Chr5	Cufflinks	exon	4310952	4311064	1000	-	.	gene_id "CUFF.13312"; transcript_id "AT5G13450.1"; exon_number "3"; FPKM "178.4271377077"; frac "0.619966"; conf_lo "168.577065"; conf_hi "188.277210"; cov "1041.810367";
Chr5	Cufflinks	exon	4311156	4311399	1000	-	.	gene_id "CUFF.13312"; transcript_id "AT5G13450.1"; exon_number "4"; FPKM "178.4271377077"; frac "0.619966"; conf_lo "168.577065"; conf_hi "188.277210"; cov "1041.810367";
Chr5	Cufflinks	exon	4311557	4311604	1000	-	.	gene_id "CUFF.13312"; transcript_id "AT5G13450.1"; exon_number "5"; FPKM "178.4271377077"; frac "0.619966"; conf_lo "168.577065"; conf_hi "188.277210"; cov "1041.810367";
Chr5	Cufflinks	exon	4311846	4312048	1000	-	.	gene_id "CUFF.13312"; transcript_id "AT5G13450.1"; exon_number "6"; FPKM "178.4271377077"; frac "0.619966"; conf_lo "168.577065"; conf_hi "188.277210"; cov "1041.810367";
Chr5	Cufflinks	transcript	4315759	4318360	1000	+	.	gene_id "CUFF.13313"; transcript_id "AT5G13460.1"; FPKM "3.0216929939"; frac "0.766968"; conf_lo "2.314304"; conf_hi "3.729082"; cov "17.652515"; full_read_support "yes";
Chr5	Cufflinks	exon	4315759	4316024	1000	+	.	gene_id "CUFF.13313"; transcript_id "AT5G13460.1"; exon_number "1"; FPKM "3.0216929939"; frac "0.766968"; conf_lo "2.314304"; conf_hi "3.729082"; cov "17.652515";
Chr5	Cufflinks	exon	4316261	4316391	1000	+	.	gene_id "CUFF.13313"; transcript_id "AT5G13460.1"; exon_number "2"; FPKM "3.0216929939"; frac "0.766968"; conf_lo "2.314304"; conf_hi "3.729082"; cov "17.652515";
Chr5	Cufflinks	exon	4316474	4316779	1000	+	.	gene_id "CUFF.13313"; transcript_id "AT5G13460.1"; exon_number "3"; FPKM "3.0216929939"; frac "0.766968"; conf_lo "2.314304"; conf_hi "3.729082"; cov "17.652515";
Chr5	Cufflinks	exon	4317129	4317341	1000	+	.	gene_id "CUFF.13313"; transcript_id "AT5G13460.1"; exon_number "4"; FPKM "3.0216929939"; frac "0.766968"; conf_lo "2.314304"; conf_hi "3.729082"; cov "17.652515";
Chr5	Cufflinks	exon	4317415	4317546	1000	+	.	gene_id "CUFF.13313"; transcript_id "AT5G13460.1"; exon_number "5"; FPKM "3.0216929939"; frac "0.766968"; conf_lo "2.314304"; conf_hi "3.729082"; cov "17.652515";
Chr5	Cufflinks	exon	4317636	4318360	1000	+	.	gene_id "CUFF.13313"; transcript_id "AT5G13460.1"; exon_number "6"; FPKM "3.0216929939"; frac "0.766968"; conf_lo "2.314304"; conf_hi "3.729082"; cov "17.652515";
Chr5	Cufflinks	transcript	4315759	4318442	276	+	.	gene_id "CUFF.13313"; transcript_id "CUFF.13313.2"; FPKM "0.8359034517"; frac "0.233032"; conf_lo "0.412101"; conf_hi "1.259706"; cov "4.883288"; full_read_support "yes";
Chr5	Cufflinks	exon	4315759	4316024	276	+	.	gene_id "CUFF.13313"; transcript_id "CUFF.13313.2"; exon_number "1"; FPKM "0.8359034517"; frac "0.233032"; conf_lo "0.412101"; conf_hi "1.259706"; cov "4.883288";
Chr5	Cufflinks	exon	4316261	4316391	276	+	.	gene_id "CUFF.13313"; transcript_id "CUFF.13313.2"; exon_number "2"; FPKM "0.8359034517"; frac "0.233032"; conf_lo "0.412101"; conf_hi "1.259706"; cov "4.883288";
Chr5	Cufflinks	exon	4316474	4316779	276	+	.	gene_id "CUFF.13313"; transcript_id "CUFF.13313.2"; exon_number "3"; FPKM "0.8359034517"; frac "0.233032"; conf_lo "0.412101"; conf_hi "1.259706"; cov "4.883288";
Chr5	Cufflinks	exon	4317129	4317546	276	+	.	gene_id "CUFF.13313"; transcript_id "CUFF.13313.2"; exon_number "4"; FPKM "0.8359034517"; frac "0.233032"; conf_lo "0.412101"; conf_hi "1.259706"; cov "4.883288";
Chr5	Cufflinks	exon	4317636	4318442	276	+	.	gene_id "CUFF.13313"; transcript_id "CUFF.13313.2"; exon_number "5"; FPKM "0.8359034517"; frac "0.233032"; conf_lo "0.412101"; conf_hi "1.259706"; cov "4.883288";
Chr5	Cufflinks	transcript	4318524	4319924	1000	+	.	gene_id "AT5G13470"; transcript_id "AT5G13470.1"; FPKM "8.9879402035"; frac "1.000000"; conf_lo "7.102943"; conf_hi "10.872937"; cov "52.513920"; full_read_support "yes";
Chr5	Cufflinks	exon	4318524	4318686	1000	+	.	gene_id "AT5G13470"; transcript_id "AT5G13470.1"; exon_number "1"; FPKM "8.9879402035"; frac "1.000000"; conf_lo "7.102943"; conf_hi "10.872937"; cov "52.513920";
Chr5	Cufflinks	exon	4319104	4319370	1000	+	.	gene_id "AT5G13470"; transcript_id "AT5G13470.1"; exon_number "2"; FPKM "8.9879402035"; frac "1.000000"; conf_lo "7.102943"; conf_hi "10.872937"; cov "52.513920";
Chr5	Cufflinks	exon	4319633	4319924	1000	+	.	gene_id "AT5G13470"; transcript_id "AT5G13470.1"; exon_number "3"; FPKM "8.9879402035"; frac "1.000000"; conf_lo "7.102943"; conf_hi "10.872937"; cov "52.513920";
Chr5	Cufflinks	transcript	4320277	4326003	1000	+	.	gene_id "AT5G13475"; transcript_id "AT5G13475.1"; FPKM "0.0092809895"; frac "1.000000"; conf_lo "0.000000"; conf_hi "0.027843"; cov "0.054246"; full_read_support "yes";
Chr5	Cufflinks	exon	4320277	4326003	1000	+	.	gene_id "AT5G13475"; transcript_id "AT5G13475.1"; exon_number "1"; FPKM "0.0092809895"; frac "1.000000"; conf_lo "0.000000"; conf_hi "0.027843"; cov "0.054246";
Chr5	Cufflinks	transcript	4326350	4331849	1000	-	.	gene_id "CUFF.13314"; transcript_id "CUFF.13314.1"; FPKM "2.4134633344"; frac "0.772426"; conf_lo "1.896289"; conf_hi "2.930638"; cov "14.097639"; full_read_support "no";
Chr5	Cufflinks	exon	4326350	4326697	1000	-	.	gene_id "CUFF.13314"; transcript_id "CUFF.13314.1"; exon_number "1"; FPKM "2.4134633344"; frac "0.772426"; conf_lo "1.896289"; conf_hi "2.930638"; cov "14.097639";
Chr5	Cufflinks	exon	4326947	4327117	1000	-	.	gene_id "CUFF.13314"; transcript_id "CUFF.13314.1"; exon_number "2"; FPKM "2.4134633344"; frac "0.772426"; conf_lo "1.896289"; conf_hi "2.930638"; cov "14.097639";
Chr5	Cufflinks	exon	4327270	4327718	1000	-	.	gene_id "CUFF.13314"; transcript_id "CUFF.13314.1"; exon_number "3"; FPKM "2.4134633344"; frac "0.772426"; conf_lo "1.896289"; conf_hi "2.930638"; cov "14.097639";
Chr5	Cufflinks	exon	4328196	4328278	1000	-	.	gene_id "CUFF.13314"; transcript_id "CUFF.13314.1"; exon_number "4"; FPKM "2.4134633344"; frac "0.772426"; conf_lo "1.896289"; conf_hi "2.930638"; cov "14.097639";
Chr5	Cufflinks	exon	4328404	4328493	1000	-	.	gene_id "CUFF.13314"; transcript_id "CUFF.13314.1"; exon_number "5"; FPKM "2.4134633344"; frac "0.772426"; conf_lo "1.896289"; conf_hi "2.930638"; cov "14.097639";
Chr5	Cufflinks	exon	4328716	4328794	1000	-	.	gene_id "CUFF.13314"; transcript_id "CUFF.13314.1"; exon_number "6"; FPKM "2.4134633344"; frac "0.772426"; conf_lo "1.896289"; conf_hi "2.930638"; cov "14.097639";
Chr5	Cufflinks	exon	4329045	4329108	1000	-	.	gene_id "CUFF.13314"; transcript_id "CUFF.13314.1"; exon_number "7"; FPKM "2.4134633344"; frac "0.772426"; conf_lo "1.896289"; conf_hi "2.930638"; cov "14.097639";
Chr5	Cufflinks	exon	4329224	4329311	1000	-	.	gene_id "CUFF.13314"; transcript_id "CUFF.13314.1"; exon_number "8"; FPKM "2.4134633344"; frac "0.772426"; conf_lo "1.896289"; conf_hi "2.930638"; cov "14.097639";
Chr5	Cufflinks	exon	4329401	4329461	1000	-	.	gene_id "CUFF.13314"; transcript_id "CUFF.13314.1"; exon_number "9"; FPKM "2.4134633344"; frac "0.772426"; conf_lo "1.896289"; conf_hi "2.930638"; cov "14.097639";
Chr5	Cufflinks	exon	4329571	4329630	1000	-	.	gene_id "CUFF.13314"; transcript_id "CUFF.13314.1"; exon_number "10"; FPKM "2.4134633344"; frac "0.772426"; conf_lo "1.896289"; conf_hi "2.930638"; cov "14.097639";
Chr5	Cufflinks	exon	4329949	4330189	1000	-	.	gene_id "CUFF.13314"; transcript_id "CUFF.13314.1"; exon_number "11"; FPKM "2.4134633344"; frac "0.772426"; conf_lo "1.896289"; conf_hi "2.930638"; cov "14.097639";
Chr5	Cufflinks	exon	4330303	4330385	1000	-	.	gene_id "CUFF.13314"; transcript_id "CUFF.13314.1"; exon_number "12"; FPKM "2.4134633344"; frac "0.772426"; conf_lo "1.896289"; conf_hi "2.930638"; cov "14.097639";
Chr5	Cufflinks	exon	4330490	4330585	1000	-	.	gene_id "CUFF.13314"; transcript_id "CUFF.13314.1"; exon_number "13"; FPKM "2.4134633344"; frac "0.772426"; conf_lo "1.896289"; conf_hi "2.930638"; cov "14.097639";
Chr5	Cufflinks	exon	4330732	4330836	1000	-	.	gene_id "CUFF.13314"; transcript_id "CUFF.13314.1"; exon_number "14"; FPKM "2.4134633344"; frac "0.772426"; conf_lo "1.896289"; conf_hi "2.930638"; cov "14.097639";
Chr5	Cufflinks	exon	4330915	4330983	1000	-	.	gene_id "CUFF.13314"; transcript_id "CUFF.13314.1"; exon_number "15"; FPKM "2.4134633344"; frac "0.772426"; conf_lo "1.896289"; conf_hi "2.930638"; cov "14.097639";
Chr5	Cufflinks	exon	4331262	4331353	1000	-	.	gene_id "CUFF.13314"; transcript_id "CUFF.13314.1"; exon_number "16"; FPKM "2.4134633344"; frac "0.772426"; conf_lo "1.896289"; conf_hi "2.930638"; cov "14.097639";
Chr5	Cufflinks	exon	4331434	4331849	1000	-	.	gene_id "CUFF.13314"; transcript_id "CUFF.13314.1"; exon_number "17"; FPKM "2.4134633344"; frac "0.772426"; conf_lo "1.896289"; conf_hi "2.930638"; cov "14.097639";
Chr5	Cufflinks	transcript	4326473	4331971	1	-	.	gene_id "CUFF.13314"; transcript_id "AT5G13480.2"; FPKM "0.0000000000"; frac "0.000000"; conf_lo "0.000000"; conf_hi "0.044645"; cov "0.000000"; full_read_support "no";
Chr5	Cufflinks	exon	4326473	4326697	1	-	.	gene_id "CUFF.13314"; transcript_id "AT5G13480.2"; exon_number "1"; FPKM "0.0000000000"; frac "0.000000"; conf_lo "0.000000"; conf_hi "0.044645"; cov "0.000000";
Chr5	Cufflinks	exon	4326947	4327117	1	-	.	gene_id "CUFF.13314"; transcript_id "AT5G13480.2"; exon_number "2"; FPKM "0.0000000000"; frac "0.000000"; conf_lo "0.000000"; conf_hi "0.044645"; cov "0.000000";
Chr5	Cufflinks	exon	4327270	4327718	1	-	.	gene_id "CUFF.13314"; transcript_id "AT5G13480.2"; exon_number "3"; FPKM "0.0000000000"; frac "0.000000"; conf_lo "0.000000"; conf_hi "0.044645"; cov "0.000000";
Chr5	Cufflinks	exon	4328196	4328278	1	-	.	gene_id "CUFF.13314"; transcript_id "AT5G13480.2"; exon_number "4"; FPKM "0.0000000000"; frac "0.000000"; conf_lo "0.000000"; conf_hi "0.044645"; cov "0.000000";
Chr5	Cufflinks	exon	4328404	4328493	1	-	.	gene_id "CUFF.13314"; transcript_id "AT5G13480.2"; exon_number "5"; FPKM "0.0000000000"; frac "0.000000"; conf_lo "0.000000"; conf_hi "0.044645"; cov "0.000000";
Chr5	Cufflinks	exon	4328716	4328794	1	-	.	gene_id "CUFF.13314"; transcript_id "AT5G13480.2"; exon_number "6"; FPKM "0.0000000000"; frac "0.000000"; conf_lo "0.000000"; conf_hi "0.044645"; cov "0.000000";
Chr5	Cufflinks	exon	4329045	4329108	1	-	.	gene_id "CUFF.13314"; transcript_id "AT5G13480.2"; exon_number "7"; FPKM "0.0000000000"; frac "0.000000"; conf_lo "0.000000"; conf_hi "0.044645"; cov "0.000000";
Chr5	Cufflinks	exon	4329224	4329311	1	-	.	gene_id "CUFF.13314"; transcript_id "AT5G13480.2"; exon_number "8"; FPKM "0.0000000000"; frac "0.000000"; conf_lo "0.000000"; conf_hi "0.044645"; cov "0.000000";
Chr5	Cufflinks	exon	4329401	4329461	1	-	.	gene_id "CUFF.13314"; transcript_id "AT5G13480.2"; exon_number "9"; FPKM "0.0000000000"; frac "0.000000"; conf_lo "0.000000"; conf_hi "0.044645"; cov "0.000000";
Chr5	Cufflinks	exon	4329571	4329630	1	-	.	gene_id "CUFF.13314"; transcript_id "AT5G13480.2"; exon_number "10"; FPKM "0.0000000000"; frac "0.000000"; conf_lo "0.000000"; conf_hi "0.044645"; cov "0.000000";
Chr5	Cufflinks	exon	4329949	4330046	1	-	.	gene_id "CUFF.13314"; transcript_id "AT5G13480.2"; exon_number "11"; FPKM "0.0000000000"; frac "0.000000"; conf_lo "0.000000"; conf_hi "0.044645"; cov "0.000000";
Chr5	Cufflinks	exon	4330118	4330189	1	-	.	gene_id "CUFF.13314"; transcript_id "AT5G13480.2"; exon_number "12"; FPKM "0.0000000000"; frac "0.000000"; conf_lo "0.000000"; conf_hi "0.044645"; cov "0.000000";
Chr5	Cufflinks	exon	4330303	4330385	1	-	.	gene_id "CUFF.13314"; transcript_id "AT5G13480.2"; exon_number "13"; FPKM "0.0000000000"; frac "0.000000"; conf_lo "0.000000"; conf_hi "0.044645"; cov "0.000000";
Chr5	Cufflinks	exon	4330490	4330585	1	-	.	gene_id "CUFF.13314"; transcript_id "AT5G13480.2"; exon_number "14"; FPKM "0.0000000000"; frac "0.000000"; conf_lo "0.000000"; conf_hi "0.044645"; cov "0.000000";
Chr5	Cufflinks	exon	4330732	4330836	1	-	.	gene_id "CUFF.13314"; transcript_id "AT5G13480.2"; exon_number "15"; FPKM "0.0000000000"; frac "0.000000"; conf_lo "0.000000"; conf_hi "0.044645"; cov "0.000000";
Chr5	Cufflinks	exon	4330915	4331052	1	-	.	gene_id "CUFF.13314"; transcript_id "AT5G13480.2"; exon_number "16"; FPKM "0.0000000000"; frac "0.000000"; conf_lo "0.000000"; conf_hi "0.044645"; cov "0.000000";
Chr5	Cufflinks	exon	4331262	4331353	1	-	.	gene_id "CUFF.13314"; transcript_id "AT5G13480.2"; exon_number "17"; FPKM "0.0000000000"; frac "0.000000"; conf_lo "0.000000"; conf_hi "0.044645"; cov "0.000000";
Chr5	Cufflinks	exon	4331434	4331531	1	-	.	gene_id "CUFF.13314"; transcript_id "AT5G13480.2"; exon_number "18"; FPKM "0.0000000000"; frac "0.000000"; conf_lo "0.000000"; conf_hi "0.044645"; cov "0.000000";
Chr5	Cufflinks	exon	4331628	4331971	1	-	.	gene_id "CUFF.13314"; transcript_id "AT5G13480.2"; exon_number "19"; FPKM "0.0000000000"; frac "0.000000"; conf_lo "0.000000"; conf_hi "0.044645"; cov "0.000000";
Chr5	Cufflinks	transcript	4326528	4331699	353	-	.	gene_id "CUFF.13314"; transcript_id "AT5G13480.1"; FPKM "0.8529591201"; frac "0.227574"; conf_lo "0.461941"; conf_hi "1.243978"; cov "4.982346"; full_read_support "yes";
Chr5	Cufflinks	exon	4326528	4326697	353	-	.	gene_id "CUFF.13314"; transcript_id "AT5G13480.1"; exon_number "1"; FPKM "0.8529591201"; frac "0.227574"; conf_lo "0.461941"; conf_hi "1.243978"; cov "4.982346";
Chr5	Cufflinks	exon	4326947	4327117	353	-	.	gene_id "CUFF.13314"; transcript_id "AT5G13480.1"; exon_number "2"; FPKM "0.8529591201"; frac "0.227574"; conf_lo "0.461941"; conf_hi "1.243978"; cov "4.982346";
Chr5	Cufflinks	exon	4327270	4327718	353	-	.	gene_id "CUFF.13314"; transcript_id "AT5G13480.1"; exon_number "3"; FPKM "0.8529591201"; frac "0.227574"; conf_lo "0.461941"; conf_hi "1.243978"; cov "4.982346";
Chr5	Cufflinks	exon	4328196	4328278	353	-	.	gene_id "CUFF.13314"; transcript_id "AT5G13480.1"; exon_number "4"; FPKM "0.8529591201"; frac "0.227574"; conf_lo "0.461941"; conf_hi "1.243978"; cov "4.982346";
Chr5	Cufflinks	exon	4328404	4328493	353	-	.	gene_id "CUFF.13314"; transcript_id "AT5G13480.1"; exon_number "5"; FPKM "0.8529591201"; frac "0.227574"; conf_lo "0.461941"; conf_hi "1.243978"; cov "4.982346";
Chr5	Cufflinks	exon	4328716	4328794	353	-	.	gene_id "CUFF.13314"; transcript_id "AT5G13480.1"; exon_number "6"; FPKM "0.8529591201"; frac "0.227574"; conf_lo "0.461941"; conf_hi "1.243978"; cov "4.982346";
Chr5	Cufflinks	exon	4329045	4329108	353	-	.	gene_id "CUFF.13314"; transcript_id "AT5G13480.1"; exon_number "7"; FPKM "0.8529591201"; frac "0.227574"; conf_lo "0.461941"; conf_hi "1.243978"; cov "4.982346";
Chr5	Cufflinks	exon	4329224	4329311	353	-	.	gene_id "CUFF.13314"; transcript_id "AT5G13480.1"; exon_number "8"; FPKM "0.8529591201"; frac "0.227574"; conf_lo "0.461941"; conf_hi "1.243978"; cov "4.982346";
Chr5	Cufflinks	exon	4329401	4329461	353	-	.	gene_id "CUFF.13314"; transcript_id "AT5G13480.1"; exon_number "9"; FPKM "0.8529591201"; frac "0.227574"; conf_lo "0.461941"; conf_hi "1.243978"; cov "4.982346";
Chr5	Cufflinks	exon	4329571	4329630	353	-	.	gene_id "CUFF.13314"; transcript_id "AT5G13480.1"; exon_number "10"; FPKM "0.8529591201"; frac "0.227574"; conf_lo "0.461941"; conf_hi "1.243978"; cov "4.982346";
Chr5	Cufflinks	exon	4329949	4330046	353	-	.	gene_id "CUFF.13314"; transcript_id "AT5G13480.1"; exon_number "11"; FPKM "0.8529591201"; frac "0.227574"; conf_lo "0.461941"; conf_hi "1.243978"; cov "4.982346";
Chr5	Cufflinks	exon	4330118	4330189	353	-	.	gene_id "CUFF.13314"; transcript_id "AT5G13480.1"; exon_number "12"; FPKM "0.8529591201"; frac "0.227574"; conf_lo "0.461941"; conf_hi "1.243978"; cov "4.982346";
Chr5	Cufflinks	exon	4330303	4330385	353	-	.	gene_id "CUFF.13314"; transcript_id "AT5G13480.1"; exon_number "13"; FPKM "0.8529591201"; frac "0.227574"; conf_lo "0.461941"; conf_hi "1.243978"; cov "4.982346";
Chr5	Cufflinks	exon	4330490	4330585	353	-	.	gene_id "CUFF.13314"; transcript_id "AT5G13480.1"; exon_number "14"; FPKM "0.8529591201"; frac "0.227574"; conf_lo "0.461941"; conf_hi "1.243978"; cov "4.982346";
Chr5	Cufflinks	exon	4330732	4330836	353	-	.	gene_id "CUFF.13314"; transcript_id "AT5G13480.1"; exon_number "15"; FPKM "0.8529591201"; frac "0.227574"; conf_lo "0.461941"; conf_hi "1.243978"; cov "4.982346";
Chr5	Cufflinks	exon	4330915	4330983	353	-	.	gene_id "CUFF.13314"; transcript_id "AT5G13480.1"; exon_number "16"; FPKM "0.8529591201"; frac "0.227574"; conf_lo "0.461941"; conf_hi "1.243978"; cov "4.982346";
Chr5	Cufflinks	exon	4331262	4331353	353	-	.	gene_id "CUFF.13314"; transcript_id "AT5G13480.1"; exon_number "17"; FPKM "0.8529591201"; frac "0.227574"; conf_lo "0.461941"; conf_hi "1.243978"; cov "4.982346";
Chr5	Cufflinks	exon	4331434	4331699	353	-	.	gene_id "CUFF.13314"; transcript_id "AT5G13480.1"; exon_number "18"; FPKM "0.8529591201"; frac "0.227574"; conf_lo "0.461941"; conf_hi "1.243978"; cov "4.982346";
Chr5	Cufflinks	transcript	4332947	4334683	1	-	.	gene_id "AT5G13485"; transcript_id "AT5G13485.1"; FPKM "0.0000000000"; frac "0.000000"; conf_lo "0.000000"; conf_hi "0.000000"; cov "0.000000"; full_read_support "no";
Chr5	Cufflinks	exon	4332947	4334683	1	-	.	gene_id "AT5G13485"; transcript_id "AT5G13485.1"; exon_number "1"; FPKM "0.0000000000"; frac "0.000000"; conf_lo "0.000000"; conf_hi "0.000000"; cov "0.000000";
Chr5	Cufflinks	transcript	4335467	4337628	1000	+	.	gene_id "AT5G13490"; transcript_id "AT5G13490.1"; FPKM "28.3210667711"; frac "1.000000"; conf_lo "25.899089"; conf_hi "30.743044"; cov "165.283470"; full_read_support "yes";
Chr5	Cufflinks	exon	4335467	4335567	1000	+	.	gene_id "AT5G13490"; transcript_id "AT5G13490.1"; exon_number "1"; FPKM "28.3210667711"; frac "1.000000"; conf_lo "25.899089"; conf_hi "30.743044"; cov "165.283470";
Chr5	Cufflinks	exon	4336026	4336519	1000	+	.	gene_id "AT5G13490"; transcript_id "AT5G13490.1"; exon_number "2"; FPKM "28.3210667711"; frac "1.000000"; conf_lo "25.899089"; conf_hi "30.743044"; cov "165.283470";
Chr5	Cufflinks	exon	4336606	4336980	1000	+	.	gene_id "AT5G13490"; transcript_id "AT5G13490.1"; exon_number "3"; FPKM "28.3210667711"; frac "1.000000"; conf_lo "25.899089"; conf_hi "30.743044"; cov "165.283470";
Chr5	Cufflinks	exon	4337083	4337628	1000	+	.	gene_id "AT5G13490"; transcript_id "AT5G13490.1"; exon_number "4"; FPKM "28.3210667711"; frac "1.000000"; conf_lo "25.899089"; conf_hi "30.743044"; cov "165.283470";
Chr5	Cufflinks	transcript	4335639	4337680	1	+	.	gene_id "AT5G13490"; transcript_id "AT5G13490.2"; FPKM "0.0000000000"; frac "0.000000"; conf_lo "0.000000"; conf_hi "0.078519"; cov "0.000000"; full_read_support "no";
Chr5	Cufflinks	exon	4335639	4335675	1	+	.	gene_id "AT5G13490"; transcript_id "AT5G13490.2"; exon_number "1"; FPKM "0.0000000000"; frac "0.000000"; conf_lo "0.000000"; conf_hi "0.078519"; cov "0.000000";
Chr5	Cufflinks	exon	4336026	4336519	1	+	.	gene_id "AT5G13490"; transcript_id "AT5G13490.2"; exon_number "2"; FPKM "0.0000000000"; frac "0.000000"; conf_lo "0.000000"; conf_hi "0.078519"; cov "0.000000";
Chr5	Cufflinks	exon	4336606	4336980	1	+	.	gene_id "AT5G13490"; transcript_id "AT5G13490.2"; exon_number "3"; FPKM "0.0000000000"; frac "0.000000"; conf_lo "0.000000"; conf_hi "0.078519"; cov "0.000000";
Chr5	Cufflinks	exon	4337083	4337680	1	+	.	gene_id "AT5G13490"; transcript_id "AT5G13490.2"; exon_number "4"; FPKM "0.0000000000"; frac "0.000000"; conf_lo "0.000000"; conf_hi "0.078519"; cov "0.000000";
Chr5	Cufflinks	transcript	4338155	4341003	1	+	.	gene_id "CUFF.13315"; transcript_id "AT5G13500.1"; FPKM "0.0000000000"; frac "0.000000"; conf_lo "0.000000"; conf_hi "0.074045"; cov "0.000000"; full_read_support "yes";
Chr5	Cufflinks	exon	4338155	4338361	1	+	.	gene_id "CUFF.13315"; transcript_id "AT5G13500.1"; exon_number "1"; FPKM "0.0000000000"; frac "0.000000"; conf_lo "0.000000"; conf_hi "0.074045"; cov "0.000000";
Chr5	Cufflinks	exon	4338553	4339065	1	+	.	gene_id "CUFF.13315"; transcript_id "AT5G13500.1"; exon_number "2"; FPKM "0.0000000000"; frac "0.000000"; conf_lo "0.000000"; conf_hi "0.074045"; cov "0.000000";
Chr5	Cufflinks	exon	4339170	4339237	1	+	.	gene_id "CUFF.13315"; transcript_id "AT5G13500.1"; exon_number "3"; FPKM "0.0000000000"; frac "0.000000"; conf_lo "0.000000"; conf_hi "0.074045"; cov "0.000000";
Chr5	Cufflinks	exon	4339318	4339519	1	+	.	gene_id "CUFF.13315"; transcript_id "AT5G13500.1"; exon_number "4"; FPKM "0.0000000000"; frac "0.000000"; conf_lo "0.000000"; conf_hi "0.074045"; cov "0.000000";
Chr5	Cufflinks	exon	4339686	4339783	1	+	.	gene_id "CUFF.13315"; transcript_id "AT5G13500.1"; exon_number "5"; FPKM "0.0000000000"; frac "0.000000"; conf_lo "0.000000"; conf_hi "0.074045"; cov "0.000000";
Chr5	Cufflinks	exon	4339889	4339958	1	+	.	gene_id "CUFF.13315"; transcript_id "AT5G13500.1"; exon_number "6"; FPKM "0.0000000000"; frac "0.000000"; conf_lo "0.000000"; conf_hi "0.074045"; cov "0.000000";
Chr5	Cufflinks	exon	4340088	4340159	1	+	.	gene_id "CUFF.13315"; transcript_id "AT5G13500.1"; exon_number "7"; FPKM "0.0000000000"; frac "0.000000"; conf_lo "0.000000"; conf_hi "0.074045"; cov "0.000000";
Chr5	Cufflinks	exon	4340309	4340422	1	+	.	gene_id "CUFF.13315"; transcript_id "AT5G13500.1"; exon_number "8"; FPKM "0.0000000000"; frac "0.000000"; conf_lo "0.000000"; conf_hi "0.074045"; cov "0.000000";
Chr5	Cufflinks	exon	4340765	4341003	1	+	.	gene_id "CUFF.13315"; transcript_id "AT5G13500.1"; exon_number "9"; FPKM "0.0000000000"; frac "0.000000"; conf_lo "0.000000"; conf_hi "0.074045"; cov "0.000000";
Chr5	Cufflinks	transcript	4338231	4340998	1	+	.	gene_id "CUFF.13315"; transcript_id "AT5G13500.3"; FPKM "0.0000000000"; frac "0.000000"; conf_lo "0.000000"; conf_hi "0.081707"; cov "0.000000"; full_read_support "no";
Chr5	Cufflinks	exon	4338231	4338312	1	+	.	gene_id "CUFF.13315"; transcript_id "AT5G13500.3"; exon_number "1"; FPKM "0.0000000000"; frac "0.000000"; conf_lo "0.000000"; conf_hi "0.081707"; cov "0.000000";
Chr5	Cufflinks	exon	4338553	4339065	1	+	.	gene_id "CUFF.13315"; transcript_id "AT5G13500.3"; exon_number "2"; FPKM "0.0000000000"; frac "0.000000"; conf_lo "0.000000"; conf_hi "0.081707"; cov "0.000000";
Chr5	Cufflinks	exon	4339170	4339237	1	+	.	gene_id "CUFF.13315"; transcript_id "AT5G13500.3"; exon_number "3"; FPKM "0.0000000000"; frac "0.000000"; conf_lo "0.000000"; conf_hi "0.081707"; cov "0.000000";
Chr5	Cufflinks	exon	4339318	4339519	1	+	.	gene_id "CUFF.13315"; transcript_id "AT5G13500.3"; exon_number "4"; FPKM "0.0000000000"; frac "0.000000"; conf_lo "0.000000"; conf_hi "0.081707"; cov "0.000000";
Chr5	Cufflinks	exon	4339686	4339783	1	+	.	gene_id "CUFF.13315"; transcript_id "AT5G13500.3"; exon_number "5"; FPKM "0.0000000000"; frac "0.000000"; conf_lo "0.000000"; conf_hi "0.081707"; cov "0.000000";
Chr5	Cufflinks	exon	4339889	4339958	1	+	.	gene_id "CUFF.13315"; transcript_id "AT5G13500.3"; exon_number "6"; FPKM "0.0000000000"; frac "0.000000"; conf_lo "0.000000"; conf_hi "0.081707"; cov "0.000000";
Chr5	Cufflinks	exon	4340088	4340159	1	+	.	gene_id "CUFF.13315"; transcript_id "AT5G13500.3"; exon_number "7"; FPKM "0.0000000000"; frac "0.000000"; conf_lo "0.000000"; conf_hi "0.081707"; cov "0.000000";
Chr5	Cufflinks	exon	4340309	4340422	1	+	.	gene_id "CUFF.13315"; transcript_id "AT5G13500.3"; exon_number "8"; FPKM "0.0000000000"; frac "0.000000"; conf_lo "0.000000"; conf_hi "0.081707"; cov "0.000000";
Chr5	Cufflinks	exon	4340765	4340998	1	+	.	gene_id "CUFF.13315"; transcript_id "AT5G13500.3"; exon_number "9"; FPKM "0.0000000000"; frac "0.000000"; conf_lo "0.000000"; conf_hi "0.081707"; cov "0.000000";
Chr5	Cufflinks	transcript	4338424	4340995	1	+	.	gene_id "CUFF.13315"; transcript_id "AT5G13500.2"; FPKM "0.0000000000"; frac "0.000000"; conf_lo "0.000000"; conf_hi "0.078942"; cov "0.000000"; full_read_support "yes";
Chr5	Cufflinks	exon	4338424	4339065	1	+	.	gene_id "CUFF.13315"; transcript_id "AT5G13500.2"; exon_number "1"; FPKM "0.0000000000"; frac "0.000000"; conf_lo "0.000000"; conf_hi "0.078942"; cov "0.000000";
Chr5	Cufflinks	exon	4339170	4339237	1	+	.	gene_id "CUFF.13315"; transcript_id "AT5G13500.2"; exon_number "2"; FPKM "0.0000000000"; frac "0.000000"; conf_lo "0.000000"; conf_hi "0.078942"; cov "0.000000";
Chr5	Cufflinks	exon	4339318	4339519	1	+	.	gene_id "CUFF.13315"; transcript_id "AT5G13500.2"; exon_number "3"; FPKM "0.0000000000"; frac "0.000000"; conf_lo "0.000000"; conf_hi "0.078942"; cov "0.000000";
Chr5	Cufflinks	exon	4339686	4339783	1	+	.	gene_id "CUFF.13315"; transcript_id "AT5G13500.2"; exon_number "4"; FPKM "0.0000000000"; frac "0.000000"; conf_lo "0.000000"; conf_hi "0.078942"; cov "0.000000";
Chr5	Cufflinks	exon	4339889	4339958	1	+	.	gene_id "CUFF.13315"; transcript_id "AT5G13500.2"; exon_number "5"; FPKM "0.0000000000"; frac "0.000000"; conf_lo "0.000000"; conf_hi "0.078942"; cov "0.000000";
Chr5	Cufflinks	exon	4340088	4340159	1	+	.	gene_id "CUFF.13315"; transcript_id "AT5G13500.2"; exon_number "6"; FPKM "0.0000000000"; frac "0.000000"; conf_lo "0.000000"; conf_hi "0.078942"; cov "0.000000";
Chr5	Cufflinks	exon	4340309	4340422	1	+	.	gene_id "CUFF.13315"; transcript_id "AT5G13500.2"; exon_number "7"; FPKM "0.0000000000"; frac "0.000000"; conf_lo "0.000000"; conf_hi "0.078942"; cov "0.000000";
Chr5	Cufflinks	exon	4340765	4340995	1	+	.	gene_id "CUFF.13315"; transcript_id "AT5G13500.2"; exon_number "8"; FPKM "0.0000000000"; frac "0.000000"; conf_lo "0.000000"; conf_hi "0.078942"; cov "0.000000";
Chr5	Cufflinks	transcript	4397746	4402692	1	+	.	gene_id "CUFF.13315"; transcript_id "AT5G13650.1"; FPKM "0.0000000000"; frac "0.000000"; conf_lo "0.000000"; conf_hi "0.045943"; cov "0.000000"; full_read_support "yes";
Chr5	Cufflinks	exon	4397746	4398028	1	+	.	gene_id "CUFF.13315"; transcript_id "AT5G13650.1"; exon_number "1"; FPKM "0.0000000000"; frac "0.000000"; conf_lo "0.000000"; conf_hi "0.045943"; cov "0.000000";
Chr5	Cufflinks	exon	4398238	4398350	1	+	.	gene_id "CUFF.13315"; transcript_id "AT5G13650.1"; exon_number "2"; FPKM "0.0000000000"; frac "0.000000"; conf_lo "0.000000"; conf_hi "0.045943"; cov "0.000000";
Chr5	Cufflinks	exon	4398425	4398628	1	+	.	gene_id "CUFF.13315"; transcript_id "AT5G13650.1"; exon_number "3"; FPKM "0.0000000000"; frac "0.000000"; conf_lo "0.000000"; conf_hi "0.045943"; cov "0.000000";
Chr5	Cufflinks	exon	4398716	4398892	1	+	.	gene_id "CUFF.13315"; transcript_id "AT5G13650.1"; exon_number "4"; FPKM "0.0000000000"; frac "0.000000"; conf_lo "0.000000"; conf_hi "0.045943"; cov "0.000000";
Chr5	Cufflinks	exon	4399007	4399159	1	+	.	gene_id "CUFF.13315"; transcript_id "AT5G13650.1"; exon_number "5"; FPKM "0.0000000000"; frac "0.000000"; conf_lo "0.000000"; conf_hi "0.045943"; cov "0.000000";
Chr5	Cufflinks	exon	4399569	4399658	1	+	.	gene_id "CUFF.13315"; transcript_id "AT5G13650.1"; exon_number "6"; FPKM "0.0000000000"; frac "0.000000"; conf_lo "0.000000"; conf_hi "0.045943"; cov "0.000000";
Chr5	Cufflinks	exon	4400029	4400163	1	+	.	gene_id "CUFF.13315"; transcript_id "AT5G13650.1"; exon_number "7"; FPKM "0.0000000000"; frac "0.000000"; conf_lo "0.000000"; conf_hi "0.045943"; cov "0.000000";
Chr5	Cufflinks	exon	4400311	4400427	1	+	.	gene_id "CUFF.13315"; transcript_id "AT5G13650.1"; exon_number "8"; FPKM "0.0000000000"; frac "0.000000"; conf_lo "0.000000"; conf_hi "0.045943"; cov "0.000000";
Chr5	Cufflinks	exon	4400585	4400736	1	+	.	gene_id "CUFF.13315"; transcript_id "AT5G13650.1"; exon_number "9"; FPKM "0.0000000000"; frac "0.000000"; conf_lo "0.000000"; conf_hi "0.045943"; cov "0.000000";
Chr5	Cufflinks	exon	4400808	4400892	1	+	.	gene_id "CUFF.13315"; transcript_id "AT5G13650.1"; exon_number "10"; FPKM "0.0000000000"; frac "0.000000"; conf_lo "0.000000"; conf_hi "0.045943"; cov "0.000000";
Chr5	Cufflinks	exon	4401071	4401165	1	+	.	gene_id "CUFF.13315"; transcript_id "AT5G13650.1"; exon_number "11"; FPKM "0.0000000000"; frac "0.000000"; conf_lo "0.000000"; conf_hi "0.045943"; cov "0.000000";
Chr5	Cufflinks	exon	4401646	4401811	1	+	.	gene_id "CUFF.13315"; transcript_id "AT5G13650.1"; exon_number "12"; FPKM "0.0000000000"; frac "0.000000"; conf_lo "0.000000"; conf_hi "0.045943"; cov "0.000000";
Chr5	Cufflinks	exon	4401944	4402139	1	+	.	gene_id "CUFF.13315"; transcript_id "AT5G13650.1"; exon_number "13"; FPKM "0.0000000000"; frac "0.000000"; conf_lo "0.000000"; conf_hi "0.045943"; cov "0.000000";
Chr5	Cufflinks	exon	4402228	4402692	1	+	.	gene_id "CUFF.13315"; transcript_id "AT5G13650.1"; exon_number "14"; FPKM "0.0000000000"; frac "0.000000"; conf_lo "0.000000"; conf_hi "0.045943"; cov "0.000000";
Chr5	Cufflinks	transcript	4397748	4402692	1000	+	.	gene_id "CUFF.13315"; transcript_id "AT5G13650.2"; FPKM "62.7077292538"; frac "0.294068"; conf_lo "59.163342"; conf_hi "66.252117"; cov "366.133791"; full_read_support "yes";
Chr5	Cufflinks	exon	4397748	4398028	1000	+	.	gene_id "CUFF.13315"; transcript_id "AT5G13650.2"; exon_number "1"; FPKM "62.7077292538"; frac "0.294068"; conf_lo "59.163342"; conf_hi "66.252117"; cov "366.133791";
Chr5	Cufflinks	exon	4398235	4398350	1000	+	.	gene_id "CUFF.13315"; transcript_id "AT5G13650.2"; exon_number "2"; FPKM "62.7077292538"; frac "0.294068"; conf_lo "59.163342"; conf_hi "66.252117"; cov "366.133791";
Chr5	Cufflinks	exon	4398425	4398628	1000	+	.	gene_id "CUFF.13315"; transcript_id "AT5G13650.2"; exon_number "3"; FPKM "62.7077292538"; frac "0.294068"; conf_lo "59.163342"; conf_hi "66.252117"; cov "366.133791";
Chr5	Cufflinks	exon	4398716	4398892	1000	+	.	gene_id "CUFF.13315"; transcript_id "AT5G13650.2"; exon_number "4"; FPKM "62.7077292538"; frac "0.294068"; conf_lo "59.163342"; conf_hi "66.252117"; cov "366.133791";
Chr5	Cufflinks	exon	4399007	4399159	1000	+	.	gene_id "CUFF.13315"; transcript_id "AT5G13650.2"; exon_number "5"; FPKM "62.7077292538"; frac "0.294068"; conf_lo "59.163342"; conf_hi "66.252117"; cov "366.133791";
Chr5	Cufflinks	exon	4399569	4399658	1000	+	.	gene_id "CUFF.13315"; transcript_id "AT5G13650.2"; exon_number "6"; FPKM "62.7077292538"; frac "0.294068"; conf_lo "59.163342"; conf_hi "66.252117"; cov "366.133791";
Chr5	Cufflinks	exon	4400029	4400163	1000	+	.	gene_id "CUFF.13315"; transcript_id "AT5G13650.2"; exon_number "7"; FPKM "62.7077292538"; frac "0.294068"; conf_lo "59.163342"; conf_hi "66.252117"; cov "366.133791";
Chr5	Cufflinks	exon	4400311	4400427	1000	+	.	gene_id "CUFF.13315"; transcript_id "AT5G13650.2"; exon_number "8"; FPKM "62.7077292538"; frac "0.294068"; conf_lo "59.163342"; conf_hi "66.252117"; cov "366.133791";
Chr5	Cufflinks	exon	4400585	4400736	1000	+	.	gene_id "CUFF.13315"; transcript_id "AT5G13650.2"; exon_number "9"; FPKM "62.7077292538"; frac "0.294068"; conf_lo "59.163342"; conf_hi "66.252117"; cov "366.133791";
Chr5	Cufflinks	exon	4400808	4400892	1000	+	.	gene_id "CUFF.13315"; transcript_id "AT5G13650.2"; exon_number "10"; FPKM "62.7077292538"; frac "0.294068"; conf_lo "59.163342"; conf_hi "66.252117"; cov "366.133791";
Chr5	Cufflinks	exon	4401071	4401165	1000	+	.	gene_id "CUFF.13315"; transcript_id "AT5G13650.2"; exon_number "11"; FPKM "62.7077292538"; frac "0.294068"; conf_lo "59.163342"; conf_hi "66.252117"; cov "366.133791";
Chr5	Cufflinks	exon	4401646	4401811	1000	+	.	gene_id "CUFF.13315"; transcript_id "AT5G13650.2"; exon_number "12"; FPKM "62.7077292538"; frac "0.294068"; conf_lo "59.163342"; conf_hi "66.252117"; cov "366.133791";
Chr5	Cufflinks	exon	4401944	4402139	1000	+	.	gene_id "CUFF.13315"; transcript_id "AT5G13650.2"; exon_number "13"; FPKM "62.7077292538"; frac "0.294068"; conf_lo "59.163342"; conf_hi "66.252117"; cov "366.133791";
Chr5	Cufflinks	exon	4402228	4402692	1000	+	.	gene_id "CUFF.13315"; transcript_id "AT5G13650.2"; exon_number "14"; FPKM "62.7077292538"; frac "0.294068"; conf_lo "59.163342"; conf_hi "66.252117"; cov "366.133791";
Chr5	Cufflinks	transcript	4387334	4392227	1000	-	.	gene_id "CUFF.13316"; transcript_id "AT5G13630.1"; FPKM "77.7610709880"; frac "0.705932"; conf_lo "74.013496"; conf_hi "81.508646"; cov "454.026259"; full_read_support "yes";
Chr5	Cufflinks	exon	4387334	4387944	1000	-	.	gene_id "CUFF.13316"; transcript_id "AT5G13630.1"; exon_number "1"; FPKM "77.7610709880"; frac "0.705932"; conf_lo "74.013496"; conf_hi "81.508646"; cov "454.026259";
Chr5	Cufflinks	exon	4388032	4388508	1000	-	.	gene_id "CUFF.13316"; transcript_id "AT5G13630.1"; exon_number "2"; FPKM "77.7610709880"; frac "0.705932"; conf_lo "74.013496"; conf_hi "81.508646"; cov "454.026259";
Chr5	Cufflinks	exon	4388598	4390400	1000	-	.	gene_id "CUFF.13316"; transcript_id "AT5G13630.1"; exon_number "3"; FPKM "77.7610709880"; frac "0.705932"; conf_lo "74.013496"; conf_hi "81.508646"; cov "454.026259";
Chr5	Cufflinks	exon	4390500	4390582	1000	-	.	gene_id "CUFF.13316"; transcript_id "AT5G13630.1"; exon_number "4"; FPKM "77.7610709880"; frac "0.705932"; conf_lo "74.013496"; conf_hi "81.508646"; cov "454.026259";
Chr5	Cufflinks	exon	4390678	4392227	1000	-	.	gene_id "CUFF.13316"; transcript_id "AT5G13630.1"; exon_number "5"; FPKM "77.7610709880"; frac "0.705932"; conf_lo "74.013496"; conf_hi "81.508646"; cov "454.026259";
Chr5	Cufflinks	transcript	4387334	4392227	1	-	.	gene_id "CUFF.13316"; transcript_id "AT5G13630.2"; FPKM "0.0000000000"; frac "0.000000"; conf_lo "0.000000"; conf_hi "0.023728"; cov "0.000000"; full_read_support "no";
Chr5	Cufflinks	exon	4387334	4387939	1	-	.	gene_id "CUFF.13316"; transcript_id "AT5G13630.2"; exon_number "1"; FPKM "0.0000000000"; frac "0.000000"; conf_lo "0.000000"; conf_hi "0.023728"; cov "0.000000";
Chr5	Cufflinks	exon	4388028	4388508	1	-	.	gene_id "CUFF.13316"; transcript_id "AT5G13630.2"; exon_number "2"; FPKM "0.0000000000"; frac "0.000000"; conf_lo "0.000000"; conf_hi "0.023728"; cov "0.000000";
Chr5	Cufflinks	exon	4388598	4390400	1	-	.	gene_id "CUFF.13316"; transcript_id "AT5G13630.2"; exon_number "3"; FPKM "0.0000000000"; frac "0.000000"; conf_lo "0.000000"; conf_hi "0.023728"; cov "0.000000";
Chr5	Cufflinks	exon	4390500	4390582	1	-	.	gene_id "CUFF.13316"; transcript_id "AT5G13630.2"; exon_number "4"; FPKM "0.0000000000"; frac "0.000000"; conf_lo "0.000000"; conf_hi "0.023728"; cov "0.000000";
Chr5	Cufflinks	exon	4390678	4392227	1	-	.	gene_id "CUFF.13316"; transcript_id "AT5G13630.2"; exon_number "5"; FPKM "0.0000000000"; frac "0.000000"; conf_lo "0.000000"; conf_hi "0.023728"; cov "0.000000";
Chr5	Cufflinks	transcript	4341200	4342093	206	+	.	gene_id "CUFF.13317"; transcript_id "CUFF.13317.1"; FPKM "13.4179173638"; frac "0.111665"; conf_lo "10.666821"; conf_hi "16.169013"; cov "78.333051"; full_read_support "yes";
Chr5	Cufflinks	exon	4341200	4341564	206	+	.	gene_id "CUFF.13317"; transcript_id "CUFF.13317.1"; exon_number "1"; FPKM "13.4179173638"; frac "0.111665"; conf_lo "10.666821"; conf_hi "16.169013"; cov "78.333051";
Chr5	Cufflinks	exon	4341734	4342093	206	+	.	gene_id "CUFF.13317"; transcript_id "CUFF.13317.1"; exon_number "2"; FPKM "13.4179173638"; frac "0.111665"; conf_lo "10.666821"; conf_hi "16.169013"; cov "78.333051";
Chr5	Cufflinks	transcript	4341262	4342095	1000	+	.	gene_id "CUFF.13317"; transcript_id "AT5G13510.1"; FPKM "64.9994262392"; frac "0.652517"; conf_lo "59.532989"; conf_hi "70.465863"; cov "379.463014"; full_read_support "yes";
Chr5	Cufflinks	exon	4341262	4342095	1000	+	.	gene_id "CUFF.13317"; transcript_id "AT5G13510.1"; exon_number "1"; FPKM "64.9994262392"; frac "0.652517"; conf_lo "59.532989"; conf_hi "70.465863"; cov "379.463014";
Chr5	Cufflinks	transcript	4341948	4344671	1000	-	.	gene_id "AT5G13520"; transcript_id "AT5G13520.1"; FPKM "7.7845053967"; frac "0.235818"; conf_lo "6.809096"; conf_hi "8.759914"; cov "45.445507"; full_read_support "yes";
Chr5	Cufflinks	exon	4341948	4342410	1000	-	.	gene_id "AT5G13520"; transcript_id "AT5G13520.1"; exon_number "1"; FPKM "7.7845053967"; frac "0.235818"; conf_lo "6.809096"; conf_hi "8.759914"; cov "45.445507";
Chr5	Cufflinks	exon	4342807	4343133	1000	-	.	gene_id "AT5G13520"; transcript_id "AT5G13520.1"; exon_number "2"; FPKM "7.7845053967"; frac "0.235818"; conf_lo "6.809096"; conf_hi "8.759914"; cov "45.445507";
Chr5	Cufflinks	exon	4343218	4343451	1000	-	.	gene_id "AT5G13520"; transcript_id "AT5G13520.1"; exon_number "3"; FPKM "7.7845053967"; frac "0.235818"; conf_lo "6.809096"; conf_hi "8.759914"; cov "45.445507";
Chr5	Cufflinks	exon	4343576	4344671	1000	-	.	gene_id "AT5G13520"; transcript_id "AT5G13520.1"; exon_number "4"; FPKM "7.7845053967"; frac "0.235818"; conf_lo "6.809096"; conf_hi "8.759914"; cov "45.445507";
Chr5	Cufflinks	transcript	4345332	4354711	424	+	.	gene_id "CUFF.13318"; transcript_id "CUFF.13318.1"; FPKM "0.7040694801"; frac "0.204979"; conf_lo "0.498495"; conf_hi "0.909644"; cov "4.110743"; full_read_support "yes";
Chr5	Cufflinks	exon	4345332	4346360	424	+	.	gene_id "CUFF.13318"; transcript_id "CUFF.13318.1"; exon_number "1"; FPKM "0.7040694801"; frac "0.204979"; conf_lo "0.498495"; conf_hi "0.909644"; cov "4.110743";
Chr5	Cufflinks	exon	4347187	4347540	424	+	.	gene_id "CUFF.13318"; transcript_id "CUFF.13318.1"; exon_number "2"; FPKM "0.7040694801"; frac "0.204979"; conf_lo "0.498495"; conf_hi "0.909644"; cov "4.110743";
Chr5	Cufflinks	exon	4347621	4347851	424	+	.	gene_id "CUFF.13318"; transcript_id "CUFF.13318.1"; exon_number "3"; FPKM "0.7040694801"; frac "0.204979"; conf_lo "0.498495"; conf_hi "0.909644"; cov "4.110743";
Chr5	Cufflinks	exon	4348033	4348160	424	+	.	gene_id "CUFF.13318"; transcript_id "CUFF.13318.1"; exon_number "4"; FPKM "0.7040694801"; frac "0.204979"; conf_lo "0.498495"; conf_hi "0.909644"; cov "4.110743";
Chr5	Cufflinks	exon	4348259	4348593	424	+	.	gene_id "CUFF.13318"; transcript_id "CUFF.13318.1"; exon_number "5"; FPKM "0.7040694801"; frac "0.204979"; conf_lo "0.498495"; conf_hi "0.909644"; cov "4.110743";
Chr5	Cufflinks	exon	4348750	4348907	424	+	.	gene_id "CUFF.13318"; transcript_id "CUFF.13318.1"; exon_number "6"; FPKM "0.7040694801"; frac "0.204979"; conf_lo "0.498495"; conf_hi "0.909644"; cov "4.110743";
Chr5	Cufflinks	exon	4349246	4349403	424	+	.	gene_id "CUFF.13318"; transcript_id "CUFF.13318.1"; exon_number "7"; FPKM "0.7040694801"; frac "0.204979"; conf_lo "0.498495"; conf_hi "0.909644"; cov "4.110743";
Chr5	Cufflinks	exon	4349759	4349880	424	+	.	gene_id "CUFF.13318"; transcript_id "CUFF.13318.1"; exon_number "8"; FPKM "0.7040694801"; frac "0.204979"; conf_lo "0.498495"; conf_hi "0.909644"; cov "4.110743";
Chr5	Cufflinks	exon	4350152	4350286	424	+	.	gene_id "CUFF.13318"; transcript_id "CUFF.13318.1"; exon_number "9"; FPKM "0.7040694801"; frac "0.204979"; conf_lo "0.498495"; conf_hi "0.909644"; cov "4.110743";
Chr5	Cufflinks	exon	4351007	4351131	424	+	.	gene_id "CUFF.13318"; transcript_id "CUFF.13318.1"; exon_number "10"; FPKM "0.7040694801"; frac "0.204979"; conf_lo "0.498495"; conf_hi "0.909644"; cov "4.110743";
Chr5	Cufflinks	exon	4351351	4351455	424	+	.	gene_id "CUFF.13318"; transcript_id "CUFF.13318.1"; exon_number "11"; FPKM "0.7040694801"; frac "0.204979"; conf_lo "0.498495"; conf_hi "0.909644"; cov "4.110743";
Chr5	Cufflinks	exon	4351531	4351764	424	+	.	gene_id "CUFF.13318"; transcript_id "CUFF.13318.1"; exon_number "12"; FPKM "0.7040694801"; frac "0.204979"; conf_lo "0.498495"; conf_hi "0.909644"; cov "4.110743";
Chr5	Cufflinks	exon	4351985	4352318	424	+	.	gene_id "CUFF.13318"; transcript_id "CUFF.13318.1"; exon_number "13"; FPKM "0.7040694801"; frac "0.204979"; conf_lo "0.498495"; conf_hi "0.909644"; cov "4.110743";
Chr5	Cufflinks	exon	4352405	4352593	424	+	.	gene_id "CUFF.13318"; transcript_id "CUFF.13318.1"; exon_number "14"; FPKM "0.7040694801"; frac "0.204979"; conf_lo "0.498495"; conf_hi "0.909644"; cov "4.110743";
Chr5	Cufflinks	exon	4352728	4354711	424	+	.	gene_id "CUFF.13318"; transcript_id "CUFF.13318.1"; exon_number "15"; FPKM "0.7040694801"; frac "0.204979"; conf_lo "0.498495"; conf_hi "0.909644"; cov "4.110743";
Chr5	Cufflinks	transcript	4345332	4354711	726	+	.	gene_id "CUFF.13318"; transcript_id "CUFF.13318.2"; FPKM "1.2056284089"; frac "0.353977"; conf_lo "0.925399"; conf_hi "1.485858"; cov "7.039118"; full_read_support "yes";
Chr5	Cufflinks	exon	4345332	4346360	726	+	.	gene_id "CUFF.13318"; transcript_id "CUFF.13318.2"; exon_number "1"; FPKM "1.2056284089"; frac "0.353977"; conf_lo "0.925399"; conf_hi "1.485858"; cov "7.039118";
Chr5	Cufflinks	exon	4347187	4347540	726	+	.	gene_id "CUFF.13318"; transcript_id "CUFF.13318.2"; exon_number "2"; FPKM "1.2056284089"; frac "0.353977"; conf_lo "0.925399"; conf_hi "1.485858"; cov "7.039118";
Chr5	Cufflinks	exon	4347621	4347851	726	+	.	gene_id "CUFF.13318"; transcript_id "CUFF.13318.2"; exon_number "3"; FPKM "1.2056284089"; frac "0.353977"; conf_lo "0.925399"; conf_hi "1.485858"; cov "7.039118";
Chr5	Cufflinks	exon	4348033	4348158	726	+	.	gene_id "CUFF.13318"; transcript_id "CUFF.13318.2"; exon_number "4"; FPKM "1.2056284089"; frac "0.353977"; conf_lo "0.925399"; conf_hi "1.485858"; cov "7.039118";
Chr5	Cufflinks	exon	4348257	4348593	726	+	.	gene_id "CUFF.13318"; transcript_id "CUFF.13318.2"; exon_number "5"; FPKM "1.2056284089"; frac "0.353977"; conf_lo "0.925399"; conf_hi "1.485858"; cov "7.039118";
Chr5	Cufflinks	exon	4348750	4348907	726	+	.	gene_id "CUFF.13318"; transcript_id "CUFF.13318.2"; exon_number "6"; FPKM "1.2056284089"; frac "0.353977"; conf_lo "0.925399"; conf_hi "1.485858"; cov "7.039118";
Chr5	Cufflinks	exon	4349246	4349403	726	+	.	gene_id "CUFF.13318"; transcript_id "CUFF.13318.2"; exon_number "7"; FPKM "1.2056284089"; frac "0.353977"; conf_lo "0.925399"; conf_hi "1.485858"; cov "7.039118";
Chr5	Cufflinks	exon	4349759	4349880	726	+	.	gene_id "CUFF.13318"; transcript_id "CUFF.13318.2"; exon_number "8"; FPKM "1.2056284089"; frac "0.353977"; conf_lo "0.925399"; conf_hi "1.485858"; cov "7.039118";
Chr5	Cufflinks	exon	4350152	4350286	726	+	.	gene_id "CUFF.13318"; transcript_id "CUFF.13318.2"; exon_number "9"; FPKM "1.2056284089"; frac "0.353977"; conf_lo "0.925399"; conf_hi "1.485858"; cov "7.039118";
Chr5	Cufflinks	exon	4351007	4351131	726	+	.	gene_id "CUFF.13318"; transcript_id "CUFF.13318.2"; exon_number "10"; FPKM "1.2056284089"; frac "0.353977"; conf_lo "0.925399"; conf_hi "1.485858"; cov "7.039118";
Chr5	Cufflinks	exon	4351351	4351764	726	+	.	gene_id "CUFF.13318"; transcript_id "CUFF.13318.2"; exon_number "11"; FPKM "1.2056284089"; frac "0.353977"; conf_lo "0.925399"; conf_hi "1.485858"; cov "7.039118";
Chr5	Cufflinks	exon	4351985	4352593	726	+	.	gene_id "CUFF.13318"; transcript_id "CUFF.13318.2"; exon_number "12"; FPKM "1.2056284089"; frac "0.353977"; conf_lo "0.925399"; conf_hi "1.485858"; cov "7.039118";
Chr5	Cufflinks	exon	4352728	4353033	726	+	.	gene_id "CUFF.13318"; transcript_id "CUFF.13318.2"; exon_number "13"; FPKM "1.2056284089"; frac "0.353977"; conf_lo "0.925399"; conf_hi "1.485858"; cov "7.039118";
Chr5	Cufflinks	exon	4353149	4354711	726	+	.	gene_id "CUFF.13318"; transcript_id "CUFF.13318.2"; exon_number "14"; FPKM "1.2056284089"; frac "0.353977"; conf_lo "0.925399"; conf_hi "1.485858"; cov "7.039118";
Chr5	Cufflinks	transcript	4345526	4354551	1000	+	.	gene_id "CUFF.13318"; transcript_id "AT5G13530.2"; FPKM "1.6592949022"; frac "0.441044"; conf_lo "1.328939"; conf_hi "1.989651"; cov "9.687872"; full_read_support "yes";
Chr5	Cufflinks	exon	4345526	4346360	1000	+	.	gene_id "CUFF.13318"; transcript_id "AT5G13530.2"; exon_number "1"; FPKM "1.6592949022"; frac "0.441044"; conf_lo "1.328939"; conf_hi "1.989651"; cov "9.687872";
Chr5	Cufflinks	exon	4347187	4347540	1000	+	.	gene_id "CUFF.13318"; transcript_id "AT5G13530.2"; exon_number "2"; FPKM "1.6592949022"; frac "0.441044"; conf_lo "1.328939"; conf_hi "1.989651"; cov "9.687872";
Chr5	Cufflinks	exon	4347621	4347851	1000	+	.	gene_id "CUFF.13318"; transcript_id "AT5G13530.2"; exon_number "3"; FPKM "1.6592949022"; frac "0.441044"; conf_lo "1.328939"; conf_hi "1.989651"; cov "9.687872";
Chr5	Cufflinks	exon	4348033	4348158	1000	+	.	gene_id "CUFF.13318"; transcript_id "AT5G13530.2"; exon_number "4"; FPKM "1.6592949022"; frac "0.441044"; conf_lo "1.328939"; conf_hi "1.989651"; cov "9.687872";
Chr5	Cufflinks	exon	4348257	4348593	1000	+	.	gene_id "CUFF.13318"; transcript_id "AT5G13530.2"; exon_number "5"; FPKM "1.6592949022"; frac "0.441044"; conf_lo "1.328939"; conf_hi "1.989651"; cov "9.687872";
Chr5	Cufflinks	exon	4348750	4348907	1000	+	.	gene_id "CUFF.13318"; transcript_id "AT5G13530.2"; exon_number "6"; FPKM "1.6592949022"; frac "0.441044"; conf_lo "1.328939"; conf_hi "1.989651"; cov "9.687872";
Chr5	Cufflinks	exon	4349246	4349403	1000	+	.	gene_id "CUFF.13318"; transcript_id "AT5G13530.2"; exon_number "7"; FPKM "1.6592949022"; frac "0.441044"; conf_lo "1.328939"; conf_hi "1.989651"; cov "9.687872";
Chr5	Cufflinks	exon	4349762	4349880	1000	+	.	gene_id "CUFF.13318"; transcript_id "AT5G13530.2"; exon_number "8"; FPKM "1.6592949022"; frac "0.441044"; conf_lo "1.328939"; conf_hi "1.989651"; cov "9.687872";
Chr5	Cufflinks	exon	4350152	4350286	1000	+	.	gene_id "CUFF.13318"; transcript_id "AT5G13530.2"; exon_number "9"; FPKM "1.6592949022"; frac "0.441044"; conf_lo "1.328939"; conf_hi "1.989651"; cov "9.687872";
Chr5	Cufflinks	exon	4351007	4351131	1000	+	.	gene_id "CUFF.13318"; transcript_id "AT5G13530.2"; exon_number "10"; FPKM "1.6592949022"; frac "0.441044"; conf_lo "1.328939"; conf_hi "1.989651"; cov "9.687872";
Chr5	Cufflinks	exon	4351351	4351455	1000	+	.	gene_id "CUFF.13318"; transcript_id "AT5G13530.2"; exon_number "11"; FPKM "1.6592949022"; frac "0.441044"; conf_lo "1.328939"; conf_hi "1.989651"; cov "9.687872";
Chr5	Cufflinks	exon	4351531	4351764	1000	+	.	gene_id "CUFF.13318"; transcript_id "AT5G13530.2"; exon_number "12"; FPKM "1.6592949022"; frac "0.441044"; conf_lo "1.328939"; conf_hi "1.989651"; cov "9.687872";
Chr5	Cufflinks	exon	4351985	4352318	1000	+	.	gene_id "CUFF.13318"; transcript_id "AT5G13530.2"; exon_number "13"; FPKM "1.6592949022"; frac "0.441044"; conf_lo "1.328939"; conf_hi "1.989651"; cov "9.687872";
Chr5	Cufflinks	exon	4352405	4352593	1000	+	.	gene_id "CUFF.13318"; transcript_id "AT5G13530.2"; exon_number "14"; FPKM "1.6592949022"; frac "0.441044"; conf_lo "1.328939"; conf_hi "1.989651"; cov "9.687872";
Chr5	Cufflinks	exon	4352728	4353033	1000	+	.	gene_id "CUFF.13318"; transcript_id "AT5G13530.2"; exon_number "15"; FPKM "1.6592949022"; frac "0.441044"; conf_lo "1.328939"; conf_hi "1.989651"; cov "9.687872";
Chr5	Cufflinks	exon	4353149	4354551	1000	+	.	gene_id "CUFF.13318"; transcript_id "AT5G13530.2"; exon_number "16"; FPKM "1.6592949022"; frac "0.441044"; conf_lo "1.328939"; conf_hi "1.989651"; cov "9.687872";
Chr5	Cufflinks	transcript	4345618	4354369	1	+	.	gene_id "CUFF.13318"; transcript_id "AT5G13530.1"; FPKM "0.0000000000"; frac "0.000000"; conf_lo "0.000000"; conf_hi "0.021928"; cov "0.000000"; full_read_support "yes";
Chr5	Cufflinks	exon	4345618	4346360	1	+	.	gene_id "CUFF.13318"; transcript_id "AT5G13530.1"; exon_number "1"; FPKM "0.0000000000"; frac "0.000000"; conf_lo "0.000000"; conf_hi "0.021928"; cov "0.000000";
Chr5	Cufflinks	exon	4347187	4347540	1	+	.	gene_id "CUFF.13318"; transcript_id "AT5G13530.1"; exon_number "2"; FPKM "0.0000000000"; frac "0.000000"; conf_lo "0.000000"; conf_hi "0.021928"; cov "0.000000";
Chr5	Cufflinks	exon	4347621	4347851	1	+	.	gene_id "CUFF.13318"; transcript_id "AT5G13530.1"; exon_number "3"; FPKM "0.0000000000"; frac "0.000000"; conf_lo "0.000000"; conf_hi "0.021928"; cov "0.000000";
Chr5	Cufflinks	exon	4348033	4348158	1	+	.	gene_id "CUFF.13318"; transcript_id "AT5G13530.1"; exon_number "4"; FPKM "0.0000000000"; frac "0.000000"; conf_lo "0.000000"; conf_hi "0.021928"; cov "0.000000";
Chr5	Cufflinks	exon	4348257	4348593	1	+	.	gene_id "CUFF.13318"; transcript_id "AT5G13530.1"; exon_number "5"; FPKM "0.0000000000"; frac "0.000000"; conf_lo "0.000000"; conf_hi "0.021928"; cov "0.000000";
Chr5	Cufflinks	exon	4348750	4348907	1	+	.	gene_id "CUFF.13318"; transcript_id "AT5G13530.1"; exon_number "6"; FPKM "0.0000000000"; frac "0.000000"; conf_lo "0.000000"; conf_hi "0.021928"; cov "0.000000";
Chr5	Cufflinks	exon	4349246	4349403	1	+	.	gene_id "CUFF.13318"; transcript_id "AT5G13530.1"; exon_number "7"; FPKM "0.0000000000"; frac "0.000000"; conf_lo "0.000000"; conf_hi "0.021928"; cov "0.000000";
Chr5	Cufflinks	exon	4349759	4349880	1	+	.	gene_id "CUFF.13318"; transcript_id "AT5G13530.1"; exon_number "8"; FPKM "0.0000000000"; frac "0.000000"; conf_lo "0.000000"; conf_hi "0.021928"; cov "0.000000";
Chr5	Cufflinks	exon	4350152	4350286	1	+	.	gene_id "CUFF.13318"; transcript_id "AT5G13530.1"; exon_number "9"; FPKM "0.0000000000"; frac "0.000000"; conf_lo "0.000000"; conf_hi "0.021928"; cov "0.000000";
Chr5	Cufflinks	exon	4351007	4351131	1	+	.	gene_id "CUFF.13318"; transcript_id "AT5G13530.1"; exon_number "10"; FPKM "0.0000000000"; frac "0.000000"; conf_lo "0.000000"; conf_hi "0.021928"; cov "0.000000";
Chr5	Cufflinks	exon	4351351	4351455	1	+	.	gene_id "CUFF.13318"; transcript_id "AT5G13530.1"; exon_number "11"; FPKM "0.0000000000"; frac "0.000000"; conf_lo "0.000000"; conf_hi "0.021928"; cov "0.000000";
Chr5	Cufflinks	exon	4351531	4351764	1	+	.	gene_id "CUFF.13318"; transcript_id "AT5G13530.1"; exon_number "12"; FPKM "0.0000000000"; frac "0.000000"; conf_lo "0.000000"; conf_hi "0.021928"; cov "0.000000";
Chr5	Cufflinks	exon	4351985	4352318	1	+	.	gene_id "CUFF.13318"; transcript_id "AT5G13530.1"; exon_number "13"; FPKM "0.0000000000"; frac "0.000000"; conf_lo "0.000000"; conf_hi "0.021928"; cov "0.000000";
Chr5	Cufflinks	exon	4352405	4352593	1	+	.	gene_id "CUFF.13318"; transcript_id "AT5G13530.1"; exon_number "14"; FPKM "0.0000000000"; frac "0.000000"; conf_lo "0.000000"; conf_hi "0.021928"; cov "0.000000";
Chr5	Cufflinks	exon	4352728	4353033	1	+	.	gene_id "CUFF.13318"; transcript_id "AT5G13530.1"; exon_number "15"; FPKM "0.0000000000"; frac "0.000000"; conf_lo "0.000000"; conf_hi "0.021928"; cov "0.000000";
Chr5	Cufflinks	exon	4353149	4354369	1	+	.	gene_id "CUFF.13318"; transcript_id "AT5G13530.1"; exon_number "16"; FPKM "0.0000000000"; frac "0.000000"; conf_lo "0.000000"; conf_hi "0.021928"; cov "0.000000";
Chr5	Cufflinks	transcript	4349430	4349713	1000	+	.	gene_id "CUFF.13319"; transcript_id "CUFF.13319.1"; FPKM "5.8003019892"; frac "1.000000"; conf_lo "2.055120"; conf_hi "9.545484"; cov "33.833957"; full_read_support "yes";
Chr5	Cufflinks	exon	4349430	4349713	1000	+	.	gene_id "CUFF.13319"; transcript_id "CUFF.13319.1"; exon_number "1"; FPKM "5.8003019892"; frac "1.000000"; conf_lo "2.055120"; conf_hi "9.545484"; cov "33.833957";
Chr5	Cufflinks	transcript	4354886	4355128	1	-	.	gene_id "AT5G13548"; transcript_id "AT5G13548.1"; FPKM "0.0000000000"; frac "0.000000"; conf_lo "0.000000"; conf_hi "0.000000"; cov "0.000000"; full_read_support "no";
Chr5	Cufflinks	exon	4354886	4355128	1	-	.	gene_id "AT5G13548"; transcript_id "AT5G13548.1"; exon_number "1"; FPKM "0.0000000000"; frac "0.000000"; conf_lo "0.000000"; conf_hi "0.000000"; cov "0.000000";
Chr5	Cufflinks	transcript	4355269	4359563	477	-	.	gene_id "CUFF.13320"; transcript_id "CUFF.13320.1"; FPKM "2.6437268802"; frac "0.325228"; conf_lo "1.984443"; conf_hi "3.303011"; cov "15.443045"; full_read_support "yes";
Chr5	Cufflinks	exon	4355269	4355826	477	-	.	gene_id "CUFF.13320"; transcript_id "CUFF.13320.1"; exon_number "1"; FPKM "2.6437268802"; frac "0.325228"; conf_lo "1.984443"; conf_hi "3.303011"; cov "15.443045";
Chr5	Cufflinks	exon	4355906	4356044	477	-	.	gene_id "CUFF.13320"; transcript_id "CUFF.13320.1"; exon_number "2"; FPKM "2.6437268802"; frac "0.325228"; conf_lo "1.984443"; conf_hi "3.303011"; cov "15.443045";
Chr5	Cufflinks	exon	4356142	4356193	477	-	.	gene_id "CUFF.13320"; transcript_id "CUFF.13320.1"; exon_number "3"; FPKM "2.6437268802"; frac "0.325228"; conf_lo "1.984443"; conf_hi "3.303011"; cov "15.443045";
Chr5	Cufflinks	exon	4356301	4356417	477	-	.	gene_id "CUFF.13320"; transcript_id "CUFF.13320.1"; exon_number "4"; FPKM "2.6437268802"; frac "0.325228"; conf_lo "1.984443"; conf_hi "3.303011"; cov "15.443045";
Chr5	Cufflinks	exon	4356506	4356547	477	-	.	gene_id "CUFF.13320"; transcript_id "CUFF.13320.1"; exon_number "5"; FPKM "2.6437268802"; frac "0.325228"; conf_lo "1.984443"; conf_hi "3.303011"; cov "15.443045";
Chr5	Cufflinks	exon	4356671	4356798	477	-	.	gene_id "CUFF.13320"; transcript_id "CUFF.13320.1"; exon_number "6"; FPKM "2.6437268802"; frac "0.325228"; conf_lo "1.984443"; conf_hi "3.303011"; cov "15.443045";
Chr5	Cufflinks	exon	4356927	4356987	477	-	.	gene_id "CUFF.13320"; transcript_id "CUFF.13320.1"; exon_number "7"; FPKM "2.6437268802"; frac "0.325228"; conf_lo "1.984443"; conf_hi "3.303011"; cov "15.443045";
Chr5	Cufflinks	exon	4357087	4357152	477	-	.	gene_id "CUFF.13320"; transcript_id "CUFF.13320.1"; exon_number "8"; FPKM "2.6437268802"; frac "0.325228"; conf_lo "1.984443"; conf_hi "3.303011"; cov "15.443045";
Chr5	Cufflinks	exon	4357385	4357492	477	-	.	gene_id "CUFF.13320"; transcript_id "CUFF.13320.1"; exon_number "9"; FPKM "2.6437268802"; frac "0.325228"; conf_lo "1.984443"; conf_hi "3.303011"; cov "15.443045";
Chr5	Cufflinks	exon	4357581	4357688	477	-	.	gene_id "CUFF.13320"; transcript_id "CUFF.13320.1"; exon_number "10"; FPKM "2.6437268802"; frac "0.325228"; conf_lo "1.984443"; conf_hi "3.303011"; cov "15.443045";
Chr5	Cufflinks	exon	4357777	4357842	477	-	.	gene_id "CUFF.13320"; transcript_id "CUFF.13320.1"; exon_number "11"; FPKM "2.6437268802"; frac "0.325228"; conf_lo "1.984443"; conf_hi "3.303011"; cov "15.443045";
Chr5	Cufflinks	exon	4358222	4358392	477	-	.	gene_id "CUFF.13320"; transcript_id "CUFF.13320.1"; exon_number "12"; FPKM "2.6437268802"; frac "0.325228"; conf_lo "1.984443"; conf_hi "3.303011"; cov "15.443045";
Chr5	Cufflinks	exon	4358557	4358756	477	-	.	gene_id "CUFF.13320"; transcript_id "CUFF.13320.1"; exon_number "13"; FPKM "2.6437268802"; frac "0.325228"; conf_lo "1.984443"; conf_hi "3.303011"; cov "15.443045";
Chr5	Cufflinks	exon	4358868	4358916	477	-	.	gene_id "CUFF.13320"; transcript_id "CUFF.13320.1"; exon_number "14"; FPKM "2.6437268802"; frac "0.325228"; conf_lo "1.984443"; conf_hi "3.303011"; cov "15.443045";
Chr5	Cufflinks	exon	4359155	4359563	477	-	.	gene_id "CUFF.13320"; transcript_id "CUFF.13320.1"; exon_number "15"; FPKM "2.6437268802"; frac "0.325228"; conf_lo "1.984443"; conf_hi "3.303011"; cov "15.443045";
Chr5	Cufflinks	transcript	4355276	4359552	1000	-	.	gene_id "CUFF.13320"; transcript_id "AT5G13550.1"; FPKM "5.5330564245"; frac "0.674772"; conf_lo "4.651167"; conf_hi "6.414946"; cov "32.320752"; full_read_support "yes";
Chr5	Cufflinks	exon	4355276	4355826	1000	-	.	gene_id "CUFF.13320"; transcript_id "AT5G13550.1"; exon_number "1"; FPKM "5.5330564245"; frac "0.674772"; conf_lo "4.651167"; conf_hi "6.414946"; cov "32.320752";
Chr5	Cufflinks	exon	4355906	4356044	1000	-	.	gene_id "CUFF.13320"; transcript_id "AT5G13550.1"; exon_number "2"; FPKM "5.5330564245"; frac "0.674772"; conf_lo "4.651167"; conf_hi "6.414946"; cov "32.320752";
Chr5	Cufflinks	exon	4356142	4356193	1000	-	.	gene_id "CUFF.13320"; transcript_id "AT5G13550.1"; exon_number "3"; FPKM "5.5330564245"; frac "0.674772"; conf_lo "4.651167"; conf_hi "6.414946"; cov "32.320752";
Chr5	Cufflinks	exon	4356301	4356417	1000	-	.	gene_id "CUFF.13320"; transcript_id "AT5G13550.1"; exon_number "4"; FPKM "5.5330564245"; frac "0.674772"; conf_lo "4.651167"; conf_hi "6.414946"; cov "32.320752";
Chr5	Cufflinks	exon	4356506	4356547	1000	-	.	gene_id "CUFF.13320"; transcript_id "AT5G13550.1"; exon_number "5"; FPKM "5.5330564245"; frac "0.674772"; conf_lo "4.651167"; conf_hi "6.414946"; cov "32.320752";
Chr5	Cufflinks	exon	4356671	4356798	1000	-	.	gene_id "CUFF.13320"; transcript_id "AT5G13550.1"; exon_number "6"; FPKM "5.5330564245"; frac "0.674772"; conf_lo "4.651167"; conf_hi "6.414946"; cov "32.320752";
Chr5	Cufflinks	exon	4356927	4356987	1000	-	.	gene_id "CUFF.13320"; transcript_id "AT5G13550.1"; exon_number "7"; FPKM "5.5330564245"; frac "0.674772"; conf_lo "4.651167"; conf_hi "6.414946"; cov "32.320752";
Chr5	Cufflinks	exon	4357087	4357152	1000	-	.	gene_id "CUFF.13320"; transcript_id "AT5G13550.1"; exon_number "8"; FPKM "5.5330564245"; frac "0.674772"; conf_lo "4.651167"; conf_hi "6.414946"; cov "32.320752";
Chr5	Cufflinks	exon	4357385	4357492	1000	-	.	gene_id "CUFF.13320"; transcript_id "AT5G13550.1"; exon_number "9"; FPKM "5.5330564245"; frac "0.674772"; conf_lo "4.651167"; conf_hi "6.414946"; cov "32.320752";
Chr5	Cufflinks	exon	4357581	4357688	1000	-	.	gene_id "CUFF.13320"; transcript_id "AT5G13550.1"; exon_number "10"; FPKM "5.5330564245"; frac "0.674772"; conf_lo "4.651167"; conf_hi "6.414946"; cov "32.320752";
Chr5	Cufflinks	exon	4357777	4357842	1000	-	.	gene_id "CUFF.13320"; transcript_id "AT5G13550.1"; exon_number "11"; FPKM "5.5330564245"; frac "0.674772"; conf_lo "4.651167"; conf_hi "6.414946"; cov "32.320752";
Chr5	Cufflinks	exon	4358222	4358390	1000	-	.	gene_id "CUFF.13320"; transcript_id "AT5G13550.1"; exon_number "12"; FPKM "5.5330564245"; frac "0.674772"; conf_lo "4.651167"; conf_hi "6.414946"; cov "32.320752";
Chr5	Cufflinks	exon	4358555	4358756	1000	-	.	gene_id "CUFF.13320"; transcript_id "AT5G13550.1"; exon_number "13"; FPKM "5.5330564245"; frac "0.674772"; conf_lo "4.651167"; conf_hi "6.414946"; cov "32.320752";
Chr5	Cufflinks	exon	4358868	4358916	1000	-	.	gene_id "CUFF.13320"; transcript_id "AT5G13550.1"; exon_number "14"; FPKM "5.5330564245"; frac "0.674772"; conf_lo "4.651167"; conf_hi "6.414946"; cov "32.320752";
Chr5	Cufflinks	exon	4359155	4359552	1000	-	.	gene_id "CUFF.13320"; transcript_id "AT5G13550.1"; exon_number "15"; FPKM "5.5330564245"; frac "0.674772"; conf_lo "4.651167"; conf_hi "6.414946"; cov "32.320752";
Chr5	Cufflinks	transcript	4360631	4366448	1000	-	.	gene_id "CUFF.13321"; transcript_id "AT5G13560.1"; FPKM "8.7405763574"; frac "0.783439"; conf_lo "7.870573"; conf_hi "9.610580"; cov "51.046124"; full_read_support "yes";
Chr5	Cufflinks	exon	4360631	4361966	1000	-	.	gene_id "CUFF.13321"; transcript_id "AT5G13560.1"; exon_number "1"; FPKM "8.7405763574"; frac "0.783439"; conf_lo "7.870573"; conf_hi "9.610580"; cov "51.046124";
Chr5	Cufflinks	exon	4362051	4362121	1000	-	.	gene_id "CUFF.13321"; transcript_id "AT5G13560.1"; exon_number "2"; FPKM "8.7405763574"; frac "0.783439"; conf_lo "7.870573"; conf_hi "9.610580"; cov "51.046124";
Chr5	Cufflinks	exon	4362271	4362364	1000	-	.	gene_id "CUFF.13321"; transcript_id "AT5G13560.1"; exon_number "3"; FPKM "8.7405763574"; frac "0.783439"; conf_lo "7.870573"; conf_hi "9.610580"; cov "51.046124";
Chr5	Cufflinks	exon	4362490	4362557	1000	-	.	gene_id "CUFF.13321"; transcript_id "AT5G13560.1"; exon_number "4"; FPKM "8.7405763574"; frac "0.783439"; conf_lo "7.870573"; conf_hi "9.610580"; cov "51.046124";
Chr5	Cufflinks	exon	4362635	4362701	1000	-	.	gene_id "CUFF.13321"; transcript_id "AT5G13560.1"; exon_number "5"; FPKM "8.7405763574"; frac "0.783439"; conf_lo "7.870573"; conf_hi "9.610580"; cov "51.046124";
Chr5	Cufflinks	exon	4362788	4362918	1000	-	.	gene_id "CUFF.13321"; transcript_id "AT5G13560.1"; exon_number "6"; FPKM "8.7405763574"; frac "0.783439"; conf_lo "7.870573"; conf_hi "9.610580"; cov "51.046124";
Chr5	Cufflinks	exon	4363002	4363109	1000	-	.	gene_id "CUFF.13321"; transcript_id "AT5G13560.1"; exon_number "7"; FPKM "8.7405763574"; frac "0.783439"; conf_lo "7.870573"; conf_hi "9.610580"; cov "51.046124";
Chr5	Cufflinks	exon	4363323	4363388	1000	-	.	gene_id "CUFF.13321"; transcript_id "AT5G13560.1"; exon_number "8"; FPKM "8.7405763574"; frac "0.783439"; conf_lo "7.870573"; conf_hi "9.610580"; cov "51.046124";
Chr5	Cufflinks	exon	4363540	4363606	1000	-	.	gene_id "CUFF.13321"; transcript_id "AT5G13560.1"; exon_number "9"; FPKM "8.7405763574"; frac "0.783439"; conf_lo "7.870573"; conf_hi "9.610580"; cov "51.046124";
Chr5	Cufflinks	exon	4363980	4364056	1000	-	.	gene_id "CUFF.13321"; transcript_id "AT5G13560.1"; exon_number "10"; FPKM "8.7405763574"; frac "0.783439"; conf_lo "7.870573"; conf_hi "9.610580"; cov "51.046124";
Chr5	Cufflinks	exon	4364249	4364359	1000	-	.	gene_id "CUFF.13321"; transcript_id "AT5G13560.1"; exon_number "11"; FPKM "8.7405763574"; frac "0.783439"; conf_lo "7.870573"; conf_hi "9.610580"; cov "51.046124";
Chr5	Cufflinks	exon	4364444	4364555	1000	-	.	gene_id "CUFF.13321"; transcript_id "AT5G13560.1"; exon_number "12"; FPKM "8.7405763574"; frac "0.783439"; conf_lo "7.870573"; conf_hi "9.610580"; cov "51.046124";
Chr5	Cufflinks	exon	4364670	4364743	1000	-	.	gene_id "CUFF.13321"; transcript_id "AT5G13560.1"; exon_number "13"; FPKM "8.7405763574"; frac "0.783439"; conf_lo "7.870573"; conf_hi "9.610580"; cov "51.046124";
Chr5	Cufflinks	exon	4364850	4364946	1000	-	.	gene_id "CUFF.13321"; transcript_id "AT5G13560.1"; exon_number "14"; FPKM "8.7405763574"; frac "0.783439"; conf_lo "7.870573"; conf_hi "9.610580"; cov "51.046124";
Chr5	Cufflinks	exon	4365089	4365141	1000	-	.	gene_id "CUFF.13321"; transcript_id "AT5G13560.1"; exon_number "15"; FPKM "8.7405763574"; frac "0.783439"; conf_lo "7.870573"; conf_hi "9.610580"; cov "51.046124";
Chr5	Cufflinks	exon	4365289	4365384	1000	-	.	gene_id "CUFF.13321"; transcript_id "AT5G13560.1"; exon_number "16"; FPKM "8.7405763574"; frac "0.783439"; conf_lo "7.870573"; conf_hi "9.610580"; cov "51.046124";
Chr5	Cufflinks	exon	4365781	4365990	1000	-	.	gene_id "CUFF.13321"; transcript_id "AT5G13560.1"; exon_number "17"; FPKM "8.7405763574"; frac "0.783439"; conf_lo "7.870573"; conf_hi "9.610580"; cov "51.046124";
Chr5	Cufflinks	exon	4366169	4366448	1000	-	.	gene_id "CUFF.13321"; transcript_id "AT5G13560.1"; exon_number "18"; FPKM "8.7405763574"; frac "0.783439"; conf_lo "7.870573"; conf_hi "9.610580"; cov "51.046124";
Chr5	Cufflinks	transcript	4360644	4361424	1000	+	.	gene_id "CUFF.13322"; transcript_id "CUFF.13322.1"; FPKM "12.0782469584"; frac "0.216561"; conf_lo "9.934004"; conf_hi "14.222490"; cov "70.538563"; full_read_support "yes";
Chr5	Cufflinks	exon	4360644	4361424	1000	+	.	gene_id "CUFF.13322"; transcript_id "CUFF.13322.1"; exon_number "1"; FPKM "12.0782469584"; frac "0.216561"; conf_lo "9.934004"; conf_hi "14.222490"; cov "70.538563";
Chr5	Cufflinks	transcript	4367288	4370265	299	+	.	gene_id "CUFF.13323"; transcript_id "CUFF.13323.1"; FPKM "1.9233327176"; frac "0.231969"; conf_lo "1.271847"; conf_hi "2.574819"; cov "11.234661"; full_read_support "yes";
Chr5	Cufflinks	exon	4367288	4367660	299	+	.	gene_id "CUFF.13323"; transcript_id "CUFF.13323.1"; exon_number "1"; FPKM "1.9233327176"; frac "0.231969"; conf_lo "1.271847"; conf_hi "2.574819"; cov "11.234661";
Chr5	Cufflinks	exon	4367769	4367877	299	+	.	gene_id "CUFF.13323"; transcript_id "CUFF.13323.1"; exon_number "2"; FPKM "1.9233327176"; frac "0.231969"; conf_lo "1.271847"; conf_hi "2.574819"; cov "11.234661";
Chr5	Cufflinks	exon	4368075	4368202	299	+	.	gene_id "CUFF.13323"; transcript_id "CUFF.13323.1"; exon_number "3"; FPKM "1.9233327176"; frac "0.231969"; conf_lo "1.271847"; conf_hi "2.574819"; cov "11.234661";
Chr5	Cufflinks	exon	4368280	4368375	299	+	.	gene_id "CUFF.13323"; transcript_id "CUFF.13323.1"; exon_number "4"; FPKM "1.9233327176"; frac "0.231969"; conf_lo "1.271847"; conf_hi "2.574819"; cov "11.234661";
Chr5	Cufflinks	exon	4369077	4369229	299	+	.	gene_id "CUFF.13323"; transcript_id "CUFF.13323.1"; exon_number "5"; FPKM "1.9233327176"; frac "0.231969"; conf_lo "1.271847"; conf_hi "2.574819"; cov "11.234661";
Chr5	Cufflinks	exon	4369320	4369423	299	+	.	gene_id "CUFF.13323"; transcript_id "CUFF.13323.1"; exon_number "6"; FPKM "1.9233327176"; frac "0.231969"; conf_lo "1.271847"; conf_hi "2.574819"; cov "11.234661";
Chr5	Cufflinks	exon	4369514	4369581	299	+	.	gene_id "CUFF.13323"; transcript_id "CUFF.13323.1"; exon_number "7"; FPKM "1.9233327176"; frac "0.231969"; conf_lo "1.271847"; conf_hi "2.574819"; cov "11.234661";
Chr5	Cufflinks	exon	4369658	4370265	299	+	.	gene_id "CUFF.13323"; transcript_id "CUFF.13323.1"; exon_number "8"; FPKM "1.9233327176"; frac "0.231969"; conf_lo "1.271847"; conf_hi "2.574819"; cov "11.234661";
Chr5	Cufflinks	transcript	4367299	4370265	1000	+	.	gene_id "CUFF.13323"; transcript_id "AT5G13570.1"; FPKM "6.4169398851"; frac "0.768031"; conf_lo "5.343575"; conf_hi "7.490305"; cov "37.482929"; full_read_support "yes";
Chr5	Cufflinks	exon	4367299	4367617	1000	+	.	gene_id "CUFF.13323"; transcript_id "AT5G13570.1"; exon_number "1"; FPKM "6.4169398851"; frac "0.768031"; conf_lo "5.343575"; conf_hi "7.490305"; cov "37.482929";
Chr5	Cufflinks	exon	4367726	4367877	1000	+	.	gene_id "CUFF.13323"; transcript_id "AT5G13570.1"; exon_number "2"; FPKM "6.4169398851"; frac "0.768031"; conf_lo "5.343575"; conf_hi "7.490305"; cov "37.482929";
Chr5	Cufflinks	exon	4368075	4368202	1000	+	.	gene_id "CUFF.13323"; transcript_id "AT5G13570.1"; exon_number "3"; FPKM "6.4169398851"; frac "0.768031"; conf_lo "5.343575"; conf_hi "7.490305"; cov "37.482929";
Chr5	Cufflinks	exon	4368280	4368375	1000	+	.	gene_id "CUFF.13323"; transcript_id "AT5G13570.1"; exon_number "4"; FPKM "6.4169398851"; frac "0.768031"; conf_lo "5.343575"; conf_hi "7.490305"; cov "37.482929";
Chr5	Cufflinks	exon	4369077	4369229	1000	+	.	gene_id "CUFF.13323"; transcript_id "AT5G13570.1"; exon_number "5"; FPKM "6.4169398851"; frac "0.768031"; conf_lo "5.343575"; conf_hi "7.490305"; cov "37.482929";
Chr5	Cufflinks	exon	4369320	4369423	1000	+	.	gene_id "CUFF.13323"; transcript_id "AT5G13570.1"; exon_number "6"; FPKM "6.4169398851"; frac "0.768031"; conf_lo "5.343575"; conf_hi "7.490305"; cov "37.482929";
Chr5	Cufflinks	exon	4369514	4369581	1000	+	.	gene_id "CUFF.13323"; transcript_id "AT5G13570.1"; exon_number "7"; FPKM "6.4169398851"; frac "0.768031"; conf_lo "5.343575"; conf_hi "7.490305"; cov "37.482929";
Chr5	Cufflinks	exon	4369658	4370265	1000	+	.	gene_id "CUFF.13323"; transcript_id "AT5G13570.1"; exon_number "8"; FPKM "6.4169398851"; frac "0.768031"; conf_lo "5.343575"; conf_hi "7.490305"; cov "37.482929";
Chr5	Cufflinks	transcript	4367299	4370265	1	+	.	gene_id "CUFF.13323"; transcript_id "AT5G13570.2"; FPKM "0.0000000000"; frac "0.000000"; conf_lo "0.000000"; conf_hi "0.069815"; cov "0.000000"; full_read_support "no";
Chr5	Cufflinks	exon	4367299	4367617	1	+	.	gene_id "CUFF.13323"; transcript_id "AT5G13570.2"; exon_number "1"; FPKM "0.0000000000"; frac "0.000000"; conf_lo "0.000000"; conf_hi "0.069815"; cov "0.000000";
Chr5	Cufflinks	exon	4367726	4367877	1	+	.	gene_id "CUFF.13323"; transcript_id "AT5G13570.2"; exon_number "2"; FPKM "0.0000000000"; frac "0.000000"; conf_lo "0.000000"; conf_hi "0.069815"; cov "0.000000";
Chr5	Cufflinks	exon	4368075	4368202	1	+	.	gene_id "CUFF.13323"; transcript_id "AT5G13570.2"; exon_number "3"; FPKM "0.0000000000"; frac "0.000000"; conf_lo "0.000000"; conf_hi "0.069815"; cov "0.000000";
Chr5	Cufflinks	exon	4368280	4368375	1	+	.	gene_id "CUFF.13323"; transcript_id "AT5G13570.2"; exon_number "4"; FPKM "0.0000000000"; frac "0.000000"; conf_lo "0.000000"; conf_hi "0.069815"; cov "0.000000";
Chr5	Cufflinks	exon	4368922	4368960	1	+	.	gene_id "CUFF.13323"; transcript_id "AT5G13570.2"; exon_number "5"; FPKM "0.0000000000"; frac "0.000000"; conf_lo "0.000000"; conf_hi "0.069815"; cov "0.000000";
Chr5	Cufflinks	exon	4369077	4369229	1	+	.	gene_id "CUFF.13323"; transcript_id "AT5G13570.2"; exon_number "6"; FPKM "0.0000000000"; frac "0.000000"; conf_lo "0.000000"; conf_hi "0.069815"; cov "0.000000";
Chr5	Cufflinks	exon	4369320	4369423	1	+	.	gene_id "CUFF.13323"; transcript_id "AT5G13570.2"; exon_number "7"; FPKM "0.0000000000"; frac "0.000000"; conf_lo "0.000000"; conf_hi "0.069815"; cov "0.000000";
Chr5	Cufflinks	exon	4369514	4369581	1	+	.	gene_id "CUFF.13323"; transcript_id "AT5G13570.2"; exon_number "8"; FPKM "0.0000000000"; frac "0.000000"; conf_lo "0.000000"; conf_hi "0.069815"; cov "0.000000";
Chr5	Cufflinks	exon	4369658	4370265	1	+	.	gene_id "CUFF.13323"; transcript_id "AT5G13570.2"; exon_number "9"; FPKM "0.0000000000"; frac "0.000000"; conf_lo "0.000000"; conf_hi "0.069815"; cov "0.000000";
Chr5	Cufflinks	transcript	4370692	4373201	1	+	.	gene_id "AT5G13580"; transcript_id "AT5G13580.1"; FPKM "0.0000000000"; frac "0.000000"; conf_lo "0.000000"; conf_hi "0.044374"; cov "0.000000"; full_read_support "yes";
Chr5	Cufflinks	exon	4370692	4373201	1	+	.	gene_id "AT5G13580"; transcript_id "AT5G13580.1"; exon_number "1"; FPKM "0.0000000000"; frac "0.000000"; conf_lo "0.000000"; conf_hi "0.044374"; cov "0.000000";
Chr5	Cufflinks	transcript	4373193	4379375	368	-	.	gene_id "CUFF.13324"; transcript_id "CUFF.13324.1"; FPKM "1.7483458672"; frac "0.243954"; conf_lo "1.422959"; conf_hi "2.073733"; cov "10.208177"; full_read_support "yes";
Chr5	Cufflinks	exon	4373193	4375787	368	-	.	gene_id "CUFF.13324"; transcript_id "CUFF.13324.1"; exon_number "1"; FPKM "1.7483458672"; frac "0.243954"; conf_lo "1.422959"; conf_hi "2.073733"; cov "10.208177";
Chr5	Cufflinks	exon	4375872	4376005	368	-	.	gene_id "CUFF.13324"; transcript_id "CUFF.13324.1"; exon_number "2"; FPKM "1.7483458672"; frac "0.243954"; conf_lo "1.422959"; conf_hi "2.073733"; cov "10.208177";
Chr5	Cufflinks	exon	4376107	4378550	368	-	.	gene_id "CUFF.13324"; transcript_id "CUFF.13324.1"; exon_number "3"; FPKM "1.7483458672"; frac "0.243954"; conf_lo "1.422959"; conf_hi "2.073733"; cov "10.208177";
Chr5	Cufflinks	exon	4378630	4379375	368	-	.	gene_id "CUFF.13324"; transcript_id "CUFF.13324.1"; exon_number "4"; FPKM "1.7483458672"; frac "0.243954"; conf_lo "1.422959"; conf_hi "2.073733"; cov "10.208177";
Chr5	Cufflinks	transcript	4373193	4379375	294	-	.	gene_id "CUFF.13324"; transcript_id "CUFF.13324.2"; FPKM "1.3984709518"; frac "0.188042"; conf_lo "1.086413"; conf_hi "1.710529"; cov "8.165340"; full_read_support "yes";
Chr5	Cufflinks	exon	4373193	4373617	294	-	.	gene_id "CUFF.13324"; transcript_id "CUFF.13324.2"; exon_number "1"; FPKM "1.3984709518"; frac "0.188042"; conf_lo "1.086413"; conf_hi "1.710529"; cov "8.165340";
Chr5	Cufflinks	exon	4373751	4376005	294	-	.	gene_id "CUFF.13324"; transcript_id "CUFF.13324.2"; exon_number "2"; FPKM "1.3984709518"; frac "0.188042"; conf_lo "1.086413"; conf_hi "1.710529"; cov "8.165340";
Chr5	Cufflinks	exon	4376107	4376419	294	-	.	gene_id "CUFF.13324"; transcript_id "CUFF.13324.2"; exon_number "3"; FPKM "1.3984709518"; frac "0.188042"; conf_lo "1.086413"; conf_hi "1.710529"; cov "8.165340";
Chr5	Cufflinks	exon	4376579	4378550	294	-	.	gene_id "CUFF.13324"; transcript_id "CUFF.13324.2"; exon_number "4"; FPKM "1.3984709518"; frac "0.188042"; conf_lo "1.086413"; conf_hi "1.710529"; cov "8.165340";
Chr5	Cufflinks	exon	4378630	4379375	294	-	.	gene_id "CUFF.13324"; transcript_id "CUFF.13324.2"; exon_number "5"; FPKM "1.3984709518"; frac "0.188042"; conf_lo "1.086413"; conf_hi "1.710529"; cov "8.165340";
Chr5	Cufflinks	transcript	4373239	4379356	1000	-	.	gene_id "CUFF.13324"; transcript_id "AT5G13590.1"; FPKM "4.7496706472"; frac "0.568004"; conf_lo "4.162849"; conf_hi "5.336493"; cov "27.732200"; full_read_support "yes";
Chr5	Cufflinks	exon	4373239	4373622	1000	-	.	gene_id "CUFF.13324"; transcript_id "AT5G13590.1"; exon_number "1"; FPKM "4.7496706472"; frac "0.568004"; conf_lo "4.162849"; conf_hi "5.336493"; cov "27.732200";
Chr5	Cufflinks	exon	4373751	4375787	1000	-	.	gene_id "CUFF.13324"; transcript_id "AT5G13590.1"; exon_number "2"; FPKM "4.7496706472"; frac "0.568004"; conf_lo "4.162849"; conf_hi "5.336493"; cov "27.732200";
Chr5	Cufflinks	exon	4375872	4376005	1000	-	.	gene_id "CUFF.13324"; transcript_id "AT5G13590.1"; exon_number "3"; FPKM "4.7496706472"; frac "0.568004"; conf_lo "4.162849"; conf_hi "5.336493"; cov "27.732200";
Chr5	Cufflinks	exon	4376107	4376419	1000	-	.	gene_id "CUFF.13324"; transcript_id "AT5G13590.1"; exon_number "4"; FPKM "4.7496706472"; frac "0.568004"; conf_lo "4.162849"; conf_hi "5.336493"; cov "27.732200";
Chr5	Cufflinks	exon	4376579	4378550	1000	-	.	gene_id "CUFF.13324"; transcript_id "AT5G13590.1"; exon_number "5"; FPKM "4.7496706472"; frac "0.568004"; conf_lo "4.162849"; conf_hi "5.336493"; cov "27.732200";
Chr5	Cufflinks	exon	4378630	4378725	1000	-	.	gene_id "CUFF.13324"; transcript_id "AT5G13590.1"; exon_number "6"; FPKM "4.7496706472"; frac "0.568004"; conf_lo "4.162849"; conf_hi "5.336493"; cov "27.732200";
Chr5	Cufflinks	exon	4379192	4379356	1000	-	.	gene_id "CUFF.13324"; transcript_id "AT5G13590.1"; exon_number "7"; FPKM "4.7496706472"; frac "0.568004"; conf_lo "4.162849"; conf_hi "5.336493"; cov "27.732200";
Chr5	Cufflinks	transcript	4380432	4382497	1	+	.	gene_id "AT5G13600"; transcript_id "AT5G13600.1"; FPKM "0.0000000000"; frac "0.000000"; conf_lo "0.000000"; conf_hi "0.000000"; cov "0.000000"; full_read_support "no";
Chr5	Cufflinks	exon	4380432	4380490	1	+	.	gene_id "AT5G13600"; transcript_id "AT5G13600.1"; exon_number "1"; FPKM "0.0000000000"; frac "0.000000"; conf_lo "0.000000"; conf_hi "0.000000"; cov "0.000000";
Chr5	Cufflinks	exon	4380574	4380643	1	+	.	gene_id "AT5G13600"; transcript_id "AT5G13600.1"; exon_number "2"; FPKM "0.0000000000"; frac "0.000000"; conf_lo "0.000000"; conf_hi "0.000000"; cov "0.000000";
Chr5	Cufflinks	exon	4380729	4381925	1	+	.	gene_id "AT5G13600"; transcript_id "AT5G13600.1"; exon_number "3"; FPKM "0.0000000000"; frac "0.000000"; conf_lo "0.000000"; conf_hi "0.000000"; cov "0.000000";
Chr5	Cufflinks	exon	4382048	4382497	1	+	.	gene_id "AT5G13600"; transcript_id "AT5G13600.1"; exon_number "4"; FPKM "0.0000000000"; frac "0.000000"; conf_lo "0.000000"; conf_hi "0.000000"; cov "0.000000";
Chr5	Cufflinks	transcript	4383013	4385029	1000	+	.	gene_id "CUFF.13325"; transcript_id "AT5G13610.1"; FPKM "5.5558433227"; frac "1.000000"; conf_lo "4.577314"; conf_hi "6.534372"; cov "32.453613"; full_read_support "yes";
Chr5	Cufflinks	exon	4383013	4383464	1000	+	.	gene_id "CUFF.13325"; transcript_id "AT5G13610.1"; exon_number "1"; FPKM "5.5558433227"; frac "1.000000"; conf_lo "4.577314"; conf_hi "6.534372"; cov "32.453613";
Chr5	Cufflinks	exon	4383556	4383664	1000	+	.	gene_id "CUFF.13325"; transcript_id "AT5G13610.1"; exon_number "2"; FPKM "5.5558433227"; frac "1.000000"; conf_lo "4.577314"; conf_hi "6.534372"; cov "32.453613";
Chr5	Cufflinks	exon	4383754	4383916	1000	+	.	gene_id "CUFF.13325"; transcript_id "AT5G13610.1"; exon_number "3"; FPKM "5.5558433227"; frac "1.000000"; conf_lo "4.577314"; conf_hi "6.534372"; cov "32.453613";
Chr5	Cufflinks	exon	4384003	4384151	1000	+	.	gene_id "CUFF.13325"; transcript_id "AT5G13610.1"; exon_number "4"; FPKM "5.5558433227"; frac "1.000000"; conf_lo "4.577314"; conf_hi "6.534372"; cov "32.453613";
Chr5	Cufflinks	exon	4384244	4384395	1000	+	.	gene_id "CUFF.13325"; transcript_id "AT5G13610.1"; exon_number "5"; FPKM "5.5558433227"; frac "1.000000"; conf_lo "4.577314"; conf_hi "6.534372"; cov "32.453613";
Chr5	Cufflinks	exon	4384480	4384594	1000	+	.	gene_id "CUFF.13325"; transcript_id "AT5G13610.1"; exon_number "6"; FPKM "5.5558433227"; frac "1.000000"; conf_lo "4.577314"; conf_hi "6.534372"; cov "32.453613";
Chr5	Cufflinks	exon	4384680	4385029	1000	+	.	gene_id "CUFF.13325"; transcript_id "AT5G13610.1"; exon_number "7"; FPKM "5.5558433227"; frac "1.000000"; conf_lo "4.577314"; conf_hi "6.534372"; cov "32.453613";
Chr5	Cufflinks	transcript	4385385	4386373	1	-	.	gene_id "AT5G13620"; transcript_id "AT5G13620.1"; FPKM "0.0000000000"; frac "0.000000"; conf_lo "0.000000"; conf_hi "0.000000"; cov "0.000000"; full_read_support "no";
Chr5	Cufflinks	exon	4385385	4385616	1	-	.	gene_id "AT5G13620"; transcript_id "AT5G13620.1"; exon_number "1"; FPKM "0.0000000000"; frac "0.000000"; conf_lo "0.000000"; conf_hi "0.000000"; cov "0.000000";
Chr5	Cufflinks	exon	4385700	4386373	1	-	.	gene_id "AT5G13620"; transcript_id "AT5G13620.1"; exon_number "2"; FPKM "0.0000000000"; frac "0.000000"; conf_lo "0.000000"; conf_hi "0.000000"; cov "0.000000";
Chr5	Cufflinks	transcript	4393062	4397541	1000	+	.	gene_id "AT5G13640"; transcript_id "AT5G13640.1"; FPKM "6.5376908616"; frac "1.000000"; conf_lo "5.815220"; conf_hi "7.260162"; cov "38.161946"; full_read_support "yes";
Chr5	Cufflinks	exon	4393062	4393974	1000	+	.	gene_id "AT5G13640"; transcript_id "AT5G13640.1"; exon_number "1"; FPKM "6.5376908616"; frac "1.000000"; conf_lo "5.815220"; conf_hi "7.260162"; cov "38.161946";
Chr5	Cufflinks	exon	4394800	4395022	1000	+	.	gene_id "AT5G13640"; transcript_id "AT5G13640.1"; exon_number "2"; FPKM "6.5376908616"; frac "1.000000"; conf_lo "5.815220"; conf_hi "7.260162"; cov "38.161946";
Chr5	Cufflinks	exon	4395118	4395401	1000	+	.	gene_id "AT5G13640"; transcript_id "AT5G13640.1"; exon_number "3"; FPKM "6.5376908616"; frac "1.000000"; conf_lo "5.815220"; conf_hi "7.260162"; cov "38.161946";
Chr5	Cufflinks	exon	4395857	4396175	1000	+	.	gene_id "AT5G13640"; transcript_id "AT5G13640.1"; exon_number "4"; FPKM "6.5376908616"; frac "1.000000"; conf_lo "5.815220"; conf_hi "7.260162"; cov "38.161946";
Chr5	Cufflinks	exon	4396255	4396514	1000	+	.	gene_id "AT5G13640"; transcript_id "AT5G13640.1"; exon_number "5"; FPKM "6.5376908616"; frac "1.000000"; conf_lo "5.815220"; conf_hi "7.260162"; cov "38.161946";
Chr5	Cufflinks	exon	4396730	4397541	1000	+	.	gene_id "AT5G13640"; transcript_id "AT5G13640.1"; exon_number "6"; FPKM "6.5376908616"; frac "1.000000"; conf_lo "5.815220"; conf_hi "7.260162"; cov "38.161946";
Chr5	Cufflinks	transcript	4403090	4404277	1	+	.	gene_id "AT5G13655"; transcript_id "AT5G13655.1"; FPKM "0.0000000000"; frac "0.000000"; conf_lo "0.000000"; conf_hi "0.000000"; cov "0.000000"; full_read_support "no";
Chr5	Cufflinks	exon	4403090	4404277	1	+	.	gene_id "AT5G13655"; transcript_id "AT5G13655.1"; exon_number "1"; FPKM "0.0000000000"; frac "0.000000"; conf_lo "0.000000"; conf_hi "0.000000"; cov "0.000000";
Chr5	Cufflinks	transcript	4404604	4407183	460	+	.	gene_id "CUFF.13326"; transcript_id "CUFF.13326.1"; FPKM "0.3386500786"; frac "0.198714"; conf_lo "0.106488"; conf_hi "0.570813"; cov "1.978329"; full_read_support "yes";
Chr5	Cufflinks	exon	4404604	4404947	460	+	.	gene_id "CUFF.13326"; transcript_id "CUFF.13326.1"; exon_number "1"; FPKM "0.3386500786"; frac "0.198714"; conf_lo "0.106488"; conf_hi "0.570813"; cov "1.978329";
Chr5	Cufflinks	exon	4405094	4406813	460	+	.	gene_id "CUFF.13326"; transcript_id "CUFF.13326.1"; exon_number "2"; FPKM "0.3386500786"; frac "0.198714"; conf_lo "0.106488"; conf_hi "0.570813"; cov "1.978329";
Chr5	Cufflinks	exon	4406913	4407183	460	+	.	gene_id "CUFF.13326"; transcript_id "CUFF.13326.1"; exon_number "3"; FPKM "0.3386500786"; frac "0.198714"; conf_lo "0.106488"; conf_hi "0.570813"; cov "1.978329";
Chr5	Cufflinks	transcript	4404604	4407183	555	+	.	gene_id "CUFF.13326"; transcript_id "CUFF.13326.2"; FPKM "0.4084472575"; frac "0.219608"; conf_lo "0.142761"; conf_hi "0.674134"; cov "2.386071"; full_read_support "yes";
Chr5	Cufflinks	exon	4404604	4404947	555	+	.	gene_id "CUFF.13326"; transcript_id "CUFF.13326.2"; exon_number "1"; FPKM "0.4084472575"; frac "0.219608"; conf_lo "0.142761"; conf_hi "0.674134"; cov "2.386071";
Chr5	Cufflinks	exon	4405094	4406365	555	+	.	gene_id "CUFF.13326"; transcript_id "CUFF.13326.2"; exon_number "2"; FPKM "0.4084472575"; frac "0.219608"; conf_lo "0.142761"; conf_hi "0.674134"; cov "2.386071";
Chr5	Cufflinks	exon	4406447	4406516	555	+	.	gene_id "CUFF.13326"; transcript_id "CUFF.13326.2"; exon_number "3"; FPKM "0.4084472575"; frac "0.219608"; conf_lo "0.142761"; conf_hi "0.674134"; cov "2.386071";
Chr5	Cufflinks	exon	4406615	4406813	555	+	.	gene_id "CUFF.13326"; transcript_id "CUFF.13326.2"; exon_number "4"; FPKM "0.4084472575"; frac "0.219608"; conf_lo "0.142761"; conf_hi "0.674134"; cov "2.386071";
Chr5	Cufflinks	exon	4406913	4407183	555	+	.	gene_id "CUFF.13326"; transcript_id "CUFF.13326.2"; exon_number "5"; FPKM "0.4084472575"; frac "0.219608"; conf_lo "0.142761"; conf_hi "0.674134"; cov "2.386071";
Chr5	Cufflinks	transcript	4404604	4407166	515	+	.	gene_id "CUFF.13326"; transcript_id "AT5G13660.2"; FPKM "0.3789802029"; frac "0.202204"; conf_lo "0.107484"; conf_hi "0.650476"; cov "2.213930"; full_read_support "yes";
Chr5	Cufflinks	exon	4404604	4404947	515	+	.	gene_id "CUFF.13326"; transcript_id "AT5G13660.2"; exon_number "1"; FPKM "0.3789802029"; frac "0.202204"; conf_lo "0.107484"; conf_hi "0.650476"; cov "2.213930";
Chr5	Cufflinks	exon	4405094	4406365	515	+	.	gene_id "CUFF.13326"; transcript_id "AT5G13660.2"; exon_number "2"; FPKM "0.3789802029"; frac "0.202204"; conf_lo "0.107484"; conf_hi "0.650476"; cov "2.213930";
Chr5	Cufflinks	exon	4406444	4406515	515	+	.	gene_id "CUFF.13326"; transcript_id "AT5G13660.2"; exon_number "3"; FPKM "0.3789802029"; frac "0.202204"; conf_lo "0.107484"; conf_hi "0.650476"; cov "2.213930";
Chr5	Cufflinks	exon	4406615	4406813	515	+	.	gene_id "CUFF.13326"; transcript_id "AT5G13660.2"; exon_number "4"; FPKM "0.3789802029"; frac "0.202204"; conf_lo "0.107484"; conf_hi "0.650476"; cov "2.213930";
Chr5	Cufflinks	exon	4406913	4407166	515	+	.	gene_id "CUFF.13326"; transcript_id "AT5G13660.2"; exon_number "5"; FPKM "0.3789802029"; frac "0.202204"; conf_lo "0.107484"; conf_hi "0.650476"; cov "2.213930";
Chr5	Cufflinks	transcript	4404674	4407175	1000	+	.	gene_id "CUFF.13326"; transcript_id "AT5G13660.1"; FPKM "0.7354324229"; frac "0.379474"; conf_lo "0.349963"; conf_hi "1.120902"; cov "4.296255"; full_read_support "yes";
Chr5	Cufflinks	exon	4404674	4404947	1000	+	.	gene_id "CUFF.13326"; transcript_id "AT5G13660.1"; exon_number "1"; FPKM "0.7354324229"; frac "0.379474"; conf_lo "0.349963"; conf_hi "1.120902"; cov "4.296255";
Chr5	Cufflinks	exon	4405094	4406365	1000	+	.	gene_id "CUFF.13326"; transcript_id "AT5G13660.1"; exon_number "2"; FPKM "0.7354324229"; frac "0.379474"; conf_lo "0.349963"; conf_hi "1.120902"; cov "4.296255";
Chr5	Cufflinks	exon	4406447	4406515	1000	+	.	gene_id "CUFF.13326"; transcript_id "AT5G13660.1"; exon_number "3"; FPKM "0.7354324229"; frac "0.379474"; conf_lo "0.349963"; conf_hi "1.120902"; cov "4.296255";
Chr5	Cufflinks	exon	4406615	4406813	1000	+	.	gene_id "CUFF.13326"; transcript_id "AT5G13660.1"; exon_number "4"; FPKM "0.7354324229"; frac "0.379474"; conf_lo "0.349963"; conf_hi "1.120902"; cov "4.296255";
Chr5	Cufflinks	exon	4406913	4407175	1000	+	.	gene_id "CUFF.13326"; transcript_id "AT5G13660.1"; exon_number "5"; FPKM "0.7354324229"; frac "0.379474"; conf_lo "0.349963"; conf_hi "1.120902"; cov "4.296255";
Chr5	Cufflinks	transcript	4407077	4409011	1	-	.	gene_id "AT5G13670"; transcript_id "AT5G13670.1"; FPKM "0.0000000000"; frac "0.000000"; conf_lo "0.000000"; conf_hi "0.077887"; cov "0.000000"; full_read_support "no";
Chr5	Cufflinks	exon	4407077	4407418	1	-	.	gene_id "AT5G13670"; transcript_id "AT5G13670.1"; exon_number "1"; FPKM "0.0000000000"; frac "0.000000"; conf_lo "0.000000"; conf_hi "0.077887"; cov "0.000000";
Chr5	Cufflinks	exon	4407503	4407651	1	-	.	gene_id "AT5G13670"; transcript_id "AT5G13670.1"; exon_number "2"; FPKM "0.0000000000"; frac "0.000000"; conf_lo "0.000000"; conf_hi "0.077887"; cov "0.000000";
Chr5	Cufflinks	exon	4407740	4407901	1	-	.	gene_id "AT5G13670"; transcript_id "AT5G13670.1"; exon_number "3"; FPKM "0.0000000000"; frac "0.000000"; conf_lo "0.000000"; conf_hi "0.077887"; cov "0.000000";
Chr5	Cufflinks	exon	4408088	4408337	1	-	.	gene_id "AT5G13670"; transcript_id "AT5G13670.1"; exon_number "4"; FPKM "0.0000000000"; frac "0.000000"; conf_lo "0.000000"; conf_hi "0.077887"; cov "0.000000";
Chr5	Cufflinks	exon	4408431	4408547	1	-	.	gene_id "AT5G13670"; transcript_id "AT5G13670.1"; exon_number "5"; FPKM "0.0000000000"; frac "0.000000"; conf_lo "0.000000"; conf_hi "0.077887"; cov "0.000000";
Chr5	Cufflinks	exon	4408622	4408684	1	-	.	gene_id "AT5G13670"; transcript_id "AT5G13670.1"; exon_number "6"; FPKM "0.0000000000"; frac "0.000000"; conf_lo "0.000000"; conf_hi "0.077887"; cov "0.000000";
Chr5	Cufflinks	exon	4408777	4409011	1	-	.	gene_id "AT5G13670"; transcript_id "AT5G13670.1"; exon_number "7"; FPKM "0.0000000000"; frac "0.000000"; conf_lo "0.000000"; conf_hi "0.077887"; cov "0.000000";
Chr5	Cufflinks	transcript	4410361	4415471	1000	-	.	gene_id "CUFF.13327"; transcript_id "AT5G13680.1"; FPKM "2.9740903713"; frac "0.619598"; conf_lo "2.486817"; conf_hi "3.461364"; cov "17.359676"; full_read_support "yes";
Chr5	Cufflinks	exon	4410361	4410837	1000	-	.	gene_id "CUFF.13327"; transcript_id "AT5G13680.1"; exon_number "1"; FPKM "2.9740903713"; frac "0.619598"; conf_lo "2.486817"; conf_hi "3.461364"; cov "17.359676";
Chr5	Cufflinks	exon	4410921	4411022	1000	-	.	gene_id "CUFF.13327"; transcript_id "AT5G13680.1"; exon_number "2"; FPKM "2.9740903713"; frac "0.619598"; conf_lo "2.486817"; conf_hi "3.461364"; cov "17.359676";
Chr5	Cufflinks	exon	4411572	4414620	1000	-	.	gene_id "CUFF.13327"; transcript_id "AT5G13680.1"; exon_number "3"; FPKM "2.9740903713"; frac "0.619598"; conf_lo "2.486817"; conf_hi "3.461364"; cov "17.359676";
Chr5	Cufflinks	exon	4414745	4415078	1000	-	.	gene_id "CUFF.13327"; transcript_id "AT5G13680.1"; exon_number "4"; FPKM "2.9740903713"; frac "0.619598"; conf_lo "2.486817"; conf_hi "3.461364"; cov "17.359676";
Chr5	Cufflinks	exon	4415313	4415471	1000	-	.	gene_id "CUFF.13327"; transcript_id "AT5G13680.1"; exon_number "5"; FPKM "2.9740903713"; frac "0.619598"; conf_lo "2.486817"; conf_hi "3.461364"; cov "17.359676";
Chr5	Cufflinks	transcript	4410361	4415602	594	-	.	gene_id "CUFF.13327"; transcript_id "CUFF.13327.2"; FPKM "1.7669585928"; frac "0.380402"; conf_lo "1.372364"; conf_hi "2.161553"; cov "10.313684"; full_read_support "yes";
Chr5	Cufflinks	exon	4410361	4410837	594	-	.	gene_id "CUFF.13327"; transcript_id "CUFF.13327.2"; exon_number "1"; FPKM "1.7669585928"; frac "0.380402"; conf_lo "1.372364"; conf_hi "2.161553"; cov "10.313684";
Chr5	Cufflinks	exon	4410921	4411022	594	-	.	gene_id "CUFF.13327"; transcript_id "CUFF.13327.2"; exon_number "2"; FPKM "1.7669585928"; frac "0.380402"; conf_lo "1.372364"; conf_hi "2.161553"; cov "10.313684";
Chr5	Cufflinks	exon	4411572	4414620	594	-	.	gene_id "CUFF.13327"; transcript_id "CUFF.13327.2"; exon_number "3"; FPKM "1.7669585928"; frac "0.380402"; conf_lo "1.372364"; conf_hi "2.161553"; cov "10.313684";
Chr5	Cufflinks	exon	4414745	4415127	594	-	.	gene_id "CUFF.13327"; transcript_id "CUFF.13327.2"; exon_number "4"; FPKM "1.7669585928"; frac "0.380402"; conf_lo "1.372364"; conf_hi "2.161553"; cov "10.313684";
Chr5	Cufflinks	exon	4415362	4415602	594	-	.	gene_id "CUFF.13327"; transcript_id "CUFF.13327.2"; exon_number "5"; FPKM "1.7669585928"; frac "0.380402"; conf_lo "1.372364"; conf_hi "2.161553"; cov "10.313684";
Chr5	Cufflinks	transcript	4415754	4420490	492	+	.	gene_id "CUFF.13328"; transcript_id "CUFF.13328.1"; FPKM "1.3920950879"; frac "0.265852"; conf_lo "0.977552"; conf_hi "1.806638"; cov "8.133214"; full_read_support "yes";
Chr5	Cufflinks	exon	4415754	4416020	492	+	.	gene_id "CUFF.13328"; transcript_id "CUFF.13328.1"; exon_number "1"; FPKM "1.3920950879"; frac "0.265852"; conf_lo "0.977552"; conf_hi "1.806638"; cov "8.133214";
Chr5	Cufflinks	exon	4416095	4416168	492	+	.	gene_id "CUFF.13328"; transcript_id "CUFF.13328.1"; exon_number "2"; FPKM "1.3920950879"; frac "0.265852"; conf_lo "0.977552"; conf_hi "1.806638"; cov "8.133214";
Chr5	Cufflinks	exon	4416251	4416680	492	+	.	gene_id "CUFF.13328"; transcript_id "CUFF.13328.1"; exon_number "3"; FPKM "1.3920950879"; frac "0.265852"; conf_lo "0.977552"; conf_hi "1.806638"; cov "8.133214";
Chr5	Cufflinks	exon	4416799	4416884	492	+	.	gene_id "CUFF.13328"; transcript_id "CUFF.13328.1"; exon_number "4"; FPKM "1.3920950879"; frac "0.265852"; conf_lo "0.977552"; conf_hi "1.806638"; cov "8.133214";
Chr5	Cufflinks	exon	4417005	4417099	492	+	.	gene_id "CUFF.13328"; transcript_id "CUFF.13328.1"; exon_number "5"; FPKM "1.3920950879"; frac "0.265852"; conf_lo "0.977552"; conf_hi "1.806638"; cov "8.133214";
Chr5	Cufflinks	exon	4417191	4417272	492	+	.	gene_id "CUFF.13328"; transcript_id "CUFF.13328.1"; exon_number "6"; FPKM "1.3920950879"; frac "0.265852"; conf_lo "0.977552"; conf_hi "1.806638"; cov "8.133214";
Chr5	Cufflinks	exon	4417426	4417532	492	+	.	gene_id "CUFF.13328"; transcript_id "CUFF.13328.1"; exon_number "7"; FPKM "1.3920950879"; frac "0.265852"; conf_lo "0.977552"; conf_hi "1.806638"; cov "8.133214";
Chr5	Cufflinks	exon	4417698	4417728	492	+	.	gene_id "CUFF.13328"; transcript_id "CUFF.13328.1"; exon_number "8"; FPKM "1.3920950879"; frac "0.265852"; conf_lo "0.977552"; conf_hi "1.806638"; cov "8.133214";
Chr5	Cufflinks	exon	4417898	4418015	492	+	.	gene_id "CUFF.13328"; transcript_id "CUFF.13328.1"; exon_number "9"; FPKM "1.3920950879"; frac "0.265852"; conf_lo "0.977552"; conf_hi "1.806638"; cov "8.133214";
Chr5	Cufflinks	exon	4418198	4418248	492	+	.	gene_id "CUFF.13328"; transcript_id "CUFF.13328.1"; exon_number "10"; FPKM "1.3920950879"; frac "0.265852"; conf_lo "0.977552"; conf_hi "1.806638"; cov "8.133214";
Chr5	Cufflinks	exon	4418321	4418430	492	+	.	gene_id "CUFF.13328"; transcript_id "CUFF.13328.1"; exon_number "11"; FPKM "1.3920950879"; frac "0.265852"; conf_lo "0.977552"; conf_hi "1.806638"; cov "8.133214";
Chr5	Cufflinks	exon	4418513	4418615	492	+	.	gene_id "CUFF.13328"; transcript_id "CUFF.13328.1"; exon_number "12"; FPKM "1.3920950879"; frac "0.265852"; conf_lo "0.977552"; conf_hi "1.806638"; cov "8.133214";
Chr5	Cufflinks	exon	4418729	4418827	492	+	.	gene_id "CUFF.13328"; transcript_id "CUFF.13328.1"; exon_number "13"; FPKM "1.3920950879"; frac "0.265852"; conf_lo "0.977552"; conf_hi "1.806638"; cov "8.133214";
Chr5	Cufflinks	exon	4418917	4419027	492	+	.	gene_id "CUFF.13328"; transcript_id "CUFF.13328.1"; exon_number "14"; FPKM "1.3920950879"; frac "0.265852"; conf_lo "0.977552"; conf_hi "1.806638"; cov "8.133214";
Chr5	Cufflinks	exon	4419122	4419372	492	+	.	gene_id "CUFF.13328"; transcript_id "CUFF.13328.1"; exon_number "15"; FPKM "1.3920950879"; frac "0.265852"; conf_lo "0.977552"; conf_hi "1.806638"; cov "8.133214";
Chr5	Cufflinks	exon	4419442	4419679	492	+	.	gene_id "CUFF.13328"; transcript_id "CUFF.13328.1"; exon_number "16"; FPKM "1.3920950879"; frac "0.265852"; conf_lo "0.977552"; conf_hi "1.806638"; cov "8.133214";
Chr5	Cufflinks	exon	4419758	4419836	492	+	.	gene_id "CUFF.13328"; transcript_id "CUFF.13328.1"; exon_number "17"; FPKM "1.3920950879"; frac "0.265852"; conf_lo "0.977552"; conf_hi "1.806638"; cov "8.133214";
Chr5	Cufflinks	exon	4419921	4420490	492	+	.	gene_id "CUFF.13328"; transcript_id "CUFF.13328.1"; exon_number "18"; FPKM "1.3920950879"; frac "0.265852"; conf_lo "0.977552"; conf_hi "1.806638"; cov "8.133214";
Chr5	Cufflinks	transcript	4415754	4420371	1000	+	.	gene_id "CUFF.13328"; transcript_id "AT5G13690.1"; FPKM "2.8271930640"; frac "0.497008"; conf_lo "2.225600"; conf_hi "3.428786"; cov "16.517668"; full_read_support "yes";
Chr5	Cufflinks	exon	4415754	4416020	1000	+	.	gene_id "CUFF.13328"; transcript_id "AT5G13690.1"; exon_number "1"; FPKM "2.8271930640"; frac "0.497008"; conf_lo "2.225600"; conf_hi "3.428786"; cov "16.517668";
Chr5	Cufflinks	exon	4416095	4416168	1000	+	.	gene_id "CUFF.13328"; transcript_id "AT5G13690.1"; exon_number "2"; FPKM "2.8271930640"; frac "0.497008"; conf_lo "2.225600"; conf_hi "3.428786"; cov "16.517668";
Chr5	Cufflinks	exon	4416251	4416462	1000	+	.	gene_id "CUFF.13328"; transcript_id "AT5G13690.1"; exon_number "3"; FPKM "2.8271930640"; frac "0.497008"; conf_lo "2.225600"; conf_hi "3.428786"; cov "16.517668";
Chr5	Cufflinks	exon	4416559	4416680	1000	+	.	gene_id "CUFF.13328"; transcript_id "AT5G13690.1"; exon_number "4"; FPKM "2.8271930640"; frac "0.497008"; conf_lo "2.225600"; conf_hi "3.428786"; cov "16.517668";
Chr5	Cufflinks	exon	4416799	4416884	1000	+	.	gene_id "CUFF.13328"; transcript_id "AT5G13690.1"; exon_number "5"; FPKM "2.8271930640"; frac "0.497008"; conf_lo "2.225600"; conf_hi "3.428786"; cov "16.517668";
Chr5	Cufflinks	exon	4417005	4417099	1000	+	.	gene_id "CUFF.13328"; transcript_id "AT5G13690.1"; exon_number "6"; FPKM "2.8271930640"; frac "0.497008"; conf_lo "2.225600"; conf_hi "3.428786"; cov "16.517668";
Chr5	Cufflinks	exon	4417191	4417272	1000	+	.	gene_id "CUFF.13328"; transcript_id "AT5G13690.1"; exon_number "7"; FPKM "2.8271930640"; frac "0.497008"; conf_lo "2.225600"; conf_hi "3.428786"; cov "16.517668";
Chr5	Cufflinks	exon	4417426	4417532	1000	+	.	gene_id "CUFF.13328"; transcript_id "AT5G13690.1"; exon_number "8"; FPKM "2.8271930640"; frac "0.497008"; conf_lo "2.225600"; conf_hi "3.428786"; cov "16.517668";
Chr5	Cufflinks	exon	4417698	4417728	1000	+	.	gene_id "CUFF.13328"; transcript_id "AT5G13690.1"; exon_number "9"; FPKM "2.8271930640"; frac "0.497008"; conf_lo "2.225600"; conf_hi "3.428786"; cov "16.517668";
Chr5	Cufflinks	exon	4417898	4418015	1000	+	.	gene_id "CUFF.13328"; transcript_id "AT5G13690.1"; exon_number "10"; FPKM "2.8271930640"; frac "0.497008"; conf_lo "2.225600"; conf_hi "3.428786"; cov "16.517668";
Chr5	Cufflinks	exon	4418198	4418248	1000	+	.	gene_id "CUFF.13328"; transcript_id "AT5G13690.1"; exon_number "11"; FPKM "2.8271930640"; frac "0.497008"; conf_lo "2.225600"; conf_hi "3.428786"; cov "16.517668";
Chr5	Cufflinks	exon	4418321	4418430	1000	+	.	gene_id "CUFF.13328"; transcript_id "AT5G13690.1"; exon_number "12"; FPKM "2.8271930640"; frac "0.497008"; conf_lo "2.225600"; conf_hi "3.428786"; cov "16.517668";
Chr5	Cufflinks	exon	4418513	4418615	1000	+	.	gene_id "CUFF.13328"; transcript_id "AT5G13690.1"; exon_number "13"; FPKM "2.8271930640"; frac "0.497008"; conf_lo "2.225600"; conf_hi "3.428786"; cov "16.517668";
Chr5	Cufflinks	exon	4418729	4418827	1000	+	.	gene_id "CUFF.13328"; transcript_id "AT5G13690.1"; exon_number "14"; FPKM "2.8271930640"; frac "0.497008"; conf_lo "2.225600"; conf_hi "3.428786"; cov "16.517668";
Chr5	Cufflinks	exon	4418917	4419027	1000	+	.	gene_id "CUFF.13328"; transcript_id "AT5G13690.1"; exon_number "15"; FPKM "2.8271930640"; frac "0.497008"; conf_lo "2.225600"; conf_hi "3.428786"; cov "16.517668";
Chr5	Cufflinks	exon	4419122	4419372	1000	+	.	gene_id "CUFF.13328"; transcript_id "AT5G13690.1"; exon_number "16"; FPKM "2.8271930640"; frac "0.497008"; conf_lo "2.225600"; conf_hi "3.428786"; cov "16.517668";
Chr5	Cufflinks	exon	4419442	4419679	1000	+	.	gene_id "CUFF.13328"; transcript_id "AT5G13690.1"; exon_number "17"; FPKM "2.8271930640"; frac "0.497008"; conf_lo "2.225600"; conf_hi "3.428786"; cov "16.517668";
Chr5	Cufflinks	exon	4419758	4419836	1000	+	.	gene_id "CUFF.13328"; transcript_id "AT5G13690.1"; exon_number "18"; FPKM "2.8271930640"; frac "0.497008"; conf_lo "2.225600"; conf_hi "3.428786"; cov "16.517668";
Chr5	Cufflinks	exon	4419921	4420371	1000	+	.	gene_id "CUFF.13328"; transcript_id "AT5G13690.1"; exon_number "19"; FPKM "2.8271930640"; frac "0.497008"; conf_lo "2.225600"; conf_hi "3.428786"; cov "16.517668";
Chr5	Cufflinks	transcript	4415754	4417582	638	+	.	gene_id "CUFF.13328"; transcript_id "CUFF.13328.3"; FPKM "1.8051184362"; frac "0.114475"; conf_lo "0.965438"; conf_hi "2.644799"; cov "10.546272"; full_read_support "yes";
Chr5	Cufflinks	exon	4415754	4416020	638	+	.	gene_id "CUFF.13328"; transcript_id "CUFF.13328.3"; exon_number "1"; FPKM "1.8051184362"; frac "0.114475"; conf_lo "0.965438"; conf_hi "2.644799"; cov "10.546272";
Chr5	Cufflinks	exon	4416095	4416168	638	+	.	gene_id "CUFF.13328"; transcript_id "CUFF.13328.3"; exon_number "2"; FPKM "1.8051184362"; frac "0.114475"; conf_lo "0.965438"; conf_hi "2.644799"; cov "10.546272";
Chr5	Cufflinks	exon	4416251	4416462	638	+	.	gene_id "CUFF.13328"; transcript_id "CUFF.13328.3"; exon_number "3"; FPKM "1.8051184362"; frac "0.114475"; conf_lo "0.965438"; conf_hi "2.644799"; cov "10.546272";
Chr5	Cufflinks	exon	4416559	4416680	638	+	.	gene_id "CUFF.13328"; transcript_id "CUFF.13328.3"; exon_number "4"; FPKM "1.8051184362"; frac "0.114475"; conf_lo "0.965438"; conf_hi "2.644799"; cov "10.546272";
Chr5	Cufflinks	exon	4416799	4416884	638	+	.	gene_id "CUFF.13328"; transcript_id "CUFF.13328.3"; exon_number "5"; FPKM "1.8051184362"; frac "0.114475"; conf_lo "0.965438"; conf_hi "2.644799"; cov "10.546272";
Chr5	Cufflinks	exon	4417005	4417099	638	+	.	gene_id "CUFF.13328"; transcript_id "CUFF.13328.3"; exon_number "6"; FPKM "1.8051184362"; frac "0.114475"; conf_lo "0.965438"; conf_hi "2.644799"; cov "10.546272";
Chr5	Cufflinks	exon	4417191	4417272	638	+	.	gene_id "CUFF.13328"; transcript_id "CUFF.13328.3"; exon_number "7"; FPKM "1.8051184362"; frac "0.114475"; conf_lo "0.965438"; conf_hi "2.644799"; cov "10.546272";
Chr5	Cufflinks	exon	4417426	4417582	638	+	.	gene_id "CUFF.13328"; transcript_id "CUFF.13328.3"; exon_number "8"; FPKM "1.8051184362"; frac "0.114475"; conf_lo "0.965438"; conf_hi "2.644799"; cov "10.546272";
Chr5	Cufflinks	transcript	4418615	4420490	485	+	.	gene_id "CUFF.13328"; transcript_id "CUFF.13328.4"; FPKM "1.3732844492"; frac "0.122666"; conf_lo "0.763693"; conf_hi "1.982876"; cov "8.023314"; full_read_support "yes";
Chr5	Cufflinks	exon	4418615	4418827	485	+	.	gene_id "CUFF.13328"; transcript_id "CUFF.13328.4"; exon_number "1"; FPKM "1.3732844492"; frac "0.122666"; conf_lo "0.763693"; conf_hi "1.982876"; cov "8.023314";
Chr5	Cufflinks	exon	4418917	4419027	485	+	.	gene_id "CUFF.13328"; transcript_id "CUFF.13328.4"; exon_number "2"; FPKM "1.3732844492"; frac "0.122666"; conf_lo "0.763693"; conf_hi "1.982876"; cov "8.023314";
Chr5	Cufflinks	exon	4419122	4419372	485	+	.	gene_id "CUFF.13328"; transcript_id "CUFF.13328.4"; exon_number "3"; FPKM "1.3732844492"; frac "0.122666"; conf_lo "0.763693"; conf_hi "1.982876"; cov "8.023314";
Chr5	Cufflinks	exon	4419442	4419679	485	+	.	gene_id "CUFF.13328"; transcript_id "CUFF.13328.4"; exon_number "4"; FPKM "1.3732844492"; frac "0.122666"; conf_lo "0.763693"; conf_hi "1.982876"; cov "8.023314";
Chr5	Cufflinks	exon	4419758	4419836	485	+	.	gene_id "CUFF.13328"; transcript_id "CUFF.13328.4"; exon_number "5"; FPKM "1.3732844492"; frac "0.122666"; conf_lo "0.763693"; conf_hi "1.982876"; cov "8.023314";
Chr5	Cufflinks	exon	4419921	4420490	485	+	.	gene_id "CUFF.13328"; transcript_id "CUFF.13328.4"; exon_number "6"; FPKM "1.3732844492"; frac "0.122666"; conf_lo "0.763693"; conf_hi "1.982876"; cov "8.023314";
Chr5	Cufflinks	transcript	4420069	4423033	1	-	.	gene_id "AT5G13700"; transcript_id "AT5G13700.1"; FPKM "0.0000000000"; frac "0.000000"; conf_lo "0.000000"; conf_hi "0.071567"; cov "0.000000"; full_read_support "no";
Chr5	Cufflinks	exon	4420069	4420458	1	-	.	gene_id "AT5G13700"; transcript_id "AT5G13700.1"; exon_number "1"; FPKM "0.0000000000"; frac "0.000000"; conf_lo "0.000000"; conf_hi "0.071567"; cov "0.000000";
Chr5	Cufflinks	exon	4420541	4420795	1	-	.	gene_id "AT5G13700"; transcript_id "AT5G13700.1"; exon_number "2"; FPKM "0.0000000000"; frac "0.000000"; conf_lo "0.000000"; conf_hi "0.071567"; cov "0.000000";
Chr5	Cufflinks	exon	4421094	4421243	1	-	.	gene_id "AT5G13700"; transcript_id "AT5G13700.1"; exon_number "3"; FPKM "0.0000000000"; frac "0.000000"; conf_lo "0.000000"; conf_hi "0.071567"; cov "0.000000";
Chr5	Cufflinks	exon	4421484	4421627	1	-	.	gene_id "AT5G13700"; transcript_id "AT5G13700.1"; exon_number "4"; FPKM "0.0000000000"; frac "0.000000"; conf_lo "0.000000"; conf_hi "0.071567"; cov "0.000000";
Chr5	Cufflinks	exon	4422030	4422184	1	-	.	gene_id "AT5G13700"; transcript_id "AT5G13700.1"; exon_number "5"; FPKM "0.0000000000"; frac "0.000000"; conf_lo "0.000000"; conf_hi "0.071567"; cov "0.000000";
Chr5	Cufflinks	exon	4422263	4422324	1	-	.	gene_id "AT5G13700"; transcript_id "AT5G13700.1"; exon_number "6"; FPKM "0.0000000000"; frac "0.000000"; conf_lo "0.000000"; conf_hi "0.071567"; cov "0.000000";
Chr5	Cufflinks	exon	4422405	4422527	1	-	.	gene_id "AT5G13700"; transcript_id "AT5G13700.1"; exon_number "7"; FPKM "0.0000000000"; frac "0.000000"; conf_lo "0.000000"; conf_hi "0.071567"; cov "0.000000";
Chr5	Cufflinks	exon	4422609	4422858	1	-	.	gene_id "AT5G13700"; transcript_id "AT5G13700.1"; exon_number "8"; FPKM "0.0000000000"; frac "0.000000"; conf_lo "0.000000"; conf_hi "0.071567"; cov "0.000000";
Chr5	Cufflinks	exon	4422932	4423033	1	-	.	gene_id "AT5G13700"; transcript_id "AT5G13700.1"; exon_number "9"; FPKM "0.0000000000"; frac "0.000000"; conf_lo "0.000000"; conf_hi "0.071567"; cov "0.000000";
Chr5	Cufflinks	transcript	4423695	4427058	1000	-	.	gene_id "CUFF.13329"; transcript_id "AT5G13710.1"; FPKM "57.4645901315"; frac "1.000000"; conf_lo "53.584907"; conf_hi "61.344273"; cov "335.689723"; full_read_support "yes";
Chr5	Cufflinks	exon	4423695	4424099	1000	-	.	gene_id "CUFF.13329"; transcript_id "AT5G13710.1"; exon_number "1"; FPKM "57.4645901315"; frac "1.000000"; conf_lo "53.584907"; conf_hi "61.344273"; cov "335.689723";
Chr5	Cufflinks	exon	4424205	4424302	1000	-	.	gene_id "CUFF.13329"; transcript_id "AT5G13710.1"; exon_number "2"; FPKM "57.4645901315"; frac "1.000000"; conf_lo "53.584907"; conf_hi "61.344273"; cov "335.689723";
Chr5	Cufflinks	exon	4424392	4424517	1000	-	.	gene_id "CUFF.13329"; transcript_id "AT5G13710.1"; exon_number "3"; FPKM "57.4645901315"; frac "1.000000"; conf_lo "53.584907"; conf_hi "61.344273"; cov "335.689723";
Chr5	Cufflinks	exon	4424607	4424690	1000	-	.	gene_id "CUFF.13329"; transcript_id "AT5G13710.1"; exon_number "4"; FPKM "57.4645901315"; frac "1.000000"; conf_lo "53.584907"; conf_hi "61.344273"; cov "335.689723";
Chr5	Cufflinks	exon	4424776	4424892	1000	-	.	gene_id "CUFF.13329"; transcript_id "AT5G13710.1"; exon_number "5"; FPKM "57.4645901315"; frac "1.000000"; conf_lo "53.584907"; conf_hi "61.344273"; cov "335.689723";
Chr5	Cufflinks	exon	4424972	4425055	1000	-	.	gene_id "CUFF.13329"; transcript_id "AT5G13710.1"; exon_number "6"; FPKM "57.4645901315"; frac "1.000000"; conf_lo "53.584907"; conf_hi "61.344273"; cov "335.689723";
Chr5	Cufflinks	exon	4425174	4425221	1000	-	.	gene_id "CUFF.13329"; transcript_id "AT5G13710.1"; exon_number "7"; FPKM "57.4645901315"; frac "1.000000"; conf_lo "53.584907"; conf_hi "61.344273"; cov "335.689723";
Chr5	Cufflinks	exon	4425302	4425356	1000	-	.	gene_id "CUFF.13329"; transcript_id "AT5G13710.1"; exon_number "8"; FPKM "57.4645901315"; frac "1.000000"; conf_lo "53.584907"; conf_hi "61.344273"; cov "335.689723";
Chr5	Cufflinks	exon	4425498	4425553	1000	-	.	gene_id "CUFF.13329"; transcript_id "AT5G13710.1"; exon_number "9"; FPKM "57.4645901315"; frac "1.000000"; conf_lo "53.584907"; conf_hi "61.344273"; cov "335.689723";
Chr5	Cufflinks	exon	4425638	4425722	1000	-	.	gene_id "CUFF.13329"; transcript_id "AT5G13710.1"; exon_number "10"; FPKM "57.4645901315"; frac "1.000000"; conf_lo "53.584907"; conf_hi "61.344273"; cov "335.689723";
Chr5	Cufflinks	exon	4425823	4425896	1000	-	.	gene_id "CUFF.13329"; transcript_id "AT5G13710.1"; exon_number "11"; FPKM "57.4645901315"; frac "1.000000"; conf_lo "53.584907"; conf_hi "61.344273"; cov "335.689723";
Chr5	Cufflinks	exon	4426143	4426209	1000	-	.	gene_id "CUFF.13329"; transcript_id "AT5G13710.1"; exon_number "12"; FPKM "57.4645901315"; frac "1.000000"; conf_lo "53.584907"; conf_hi "61.344273"; cov "335.689723";
Chr5	Cufflinks	exon	4426802	4426892	1000	-	.	gene_id "CUFF.13329"; transcript_id "AT5G13710.1"; exon_number "13"; FPKM "57.4645901315"; frac "1.000000"; conf_lo "53.584907"; conf_hi "61.344273"; cov "335.689723";
Chr5	Cufflinks	exon	4426976	4427058	1000	-	.	gene_id "CUFF.13329"; transcript_id "AT5G13710.1"; exon_number "14"; FPKM "57.4645901315"; frac "1.000000"; conf_lo "53.584907"; conf_hi "61.344273"; cov "335.689723";
Chr5	Cufflinks	transcript	4423741	4426957	1	-	.	gene_id "CUFF.13329"; transcript_id "AT5G13710.2"; FPKM "0.0000000000"; frac "0.000000"; conf_lo "0.000000"; conf_hi "0.084672"; cov "0.000000"; full_read_support "yes";
Chr5	Cufflinks	exon	4423741	4424099	1	-	.	gene_id "CUFF.13329"; transcript_id "AT5G13710.2"; exon_number "1"; FPKM "0.0000000000"; frac "0.000000"; conf_lo "0.000000"; conf_hi "0.084672"; cov "0.000000";
Chr5	Cufflinks	exon	4424205	4424302	1	-	.	gene_id "CUFF.13329"; transcript_id "AT5G13710.2"; exon_number "2"; FPKM "0.0000000000"; frac "0.000000"; conf_lo "0.000000"; conf_hi "0.084672"; cov "0.000000";
Chr5	Cufflinks	exon	4424392	4424517	1	-	.	gene_id "CUFF.13329"; transcript_id "AT5G13710.2"; exon_number "3"; FPKM "0.0000000000"; frac "0.000000"; conf_lo "0.000000"; conf_hi "0.084672"; cov "0.000000";
Chr5	Cufflinks	exon	4424607	4424690	1	-	.	gene_id "CUFF.13329"; transcript_id "AT5G13710.2"; exon_number "4"; FPKM "0.0000000000"; frac "0.000000"; conf_lo "0.000000"; conf_hi "0.084672"; cov "0.000000";
Chr5	Cufflinks	exon	4424776	4424892	1	-	.	gene_id "CUFF.13329"; transcript_id "AT5G13710.2"; exon_number "5"; FPKM "0.0000000000"; frac "0.000000"; conf_lo "0.000000"; conf_hi "0.084672"; cov "0.000000";
Chr5	Cufflinks	exon	4424972	4425055	1	-	.	gene_id "CUFF.13329"; transcript_id "AT5G13710.2"; exon_number "6"; FPKM "0.0000000000"; frac "0.000000"; conf_lo "0.000000"; conf_hi "0.084672"; cov "0.000000";
Chr5	Cufflinks	exon	4425174	4425221	1	-	.	gene_id "CUFF.13329"; transcript_id "AT5G13710.2"; exon_number "7"; FPKM "0.0000000000"; frac "0.000000"; conf_lo "0.000000"; conf_hi "0.084672"; cov "0.000000";
Chr5	Cufflinks	exon	4425302	4425356	1	-	.	gene_id "CUFF.13329"; transcript_id "AT5G13710.2"; exon_number "8"; FPKM "0.0000000000"; frac "0.000000"; conf_lo "0.000000"; conf_hi "0.084672"; cov "0.000000";
Chr5	Cufflinks	exon	4425498	4425553	1	-	.	gene_id "CUFF.13329"; transcript_id "AT5G13710.2"; exon_number "9"; FPKM "0.0000000000"; frac "0.000000"; conf_lo "0.000000"; conf_hi "0.084672"; cov "0.000000";
Chr5	Cufflinks	exon	4425638	4425722	1	-	.	gene_id "CUFF.13329"; transcript_id "AT5G13710.2"; exon_number "10"; FPKM "0.0000000000"; frac "0.000000"; conf_lo "0.000000"; conf_hi "0.084672"; cov "0.000000";
Chr5	Cufflinks	exon	4425823	4425896	1	-	.	gene_id "CUFF.13329"; transcript_id "AT5G13710.2"; exon_number "11"; FPKM "0.0000000000"; frac "0.000000"; conf_lo "0.000000"; conf_hi "0.084672"; cov "0.000000";
Chr5	Cufflinks	exon	4426143	4426209	1	-	.	gene_id "CUFF.13329"; transcript_id "AT5G13710.2"; exon_number "12"; FPKM "0.0000000000"; frac "0.000000"; conf_lo "0.000000"; conf_hi "0.084672"; cov "0.000000";
Chr5	Cufflinks	exon	4426802	4426957	1	-	.	gene_id "CUFF.13329"; transcript_id "AT5G13710.2"; exon_number "13"; FPKM "0.0000000000"; frac "0.000000"; conf_lo "0.000000"; conf_hi "0.084672"; cov "0.000000";
Chr5	Cufflinks	transcript	4427783	4429133	1000	+	.	gene_id "AT5G13720"; transcript_id "AT5G13720.1"; FPKM "6.8023507314"; frac "0.249458"; conf_lo "5.493516"; conf_hi "8.111186"; cov "39.706579"; full_read_support "yes";
Chr5	Cufflinks	exon	4427783	4428214	1000	+	.	gene_id "AT5G13720"; transcript_id "AT5G13720.1"; exon_number "1"; FPKM "6.8023507314"; frac "0.249458"; conf_lo "5.493516"; conf_hi "8.111186"; cov "39.706579";
Chr5	Cufflinks	exon	4428317	4428394	1000	+	.	gene_id "AT5G13720"; transcript_id "AT5G13720.1"; exon_number "2"; FPKM "6.8023507314"; frac "0.249458"; conf_lo "5.493516"; conf_hi "8.111186"; cov "39.706579";
Chr5	Cufflinks	exon	4428481	4428580	1000	+	.	gene_id "AT5G13720"; transcript_id "AT5G13720.1"; exon_number "3"; FPKM "6.8023507314"; frac "0.249458"; conf_lo "5.493516"; conf_hi "8.111186"; cov "39.706579";
Chr5	Cufflinks	exon	4428674	4429133	1000	+	.	gene_id "AT5G13720"; transcript_id "AT5G13720.1"; exon_number "4"; FPKM "6.8023507314"; frac "0.249458"; conf_lo "5.493516"; conf_hi "8.111186"; cov "39.706579";
Chr5	Cufflinks	transcript	4429110	4430837	1000	-	.	gene_id "CUFF.13330"; transcript_id "AT5G13730.1"; FPKM "12.0523048997"; frac "0.596334"; conf_lo "10.392543"; conf_hi "13.712067"; cov "70.351532"; full_read_support "yes";
Chr5	Cufflinks	exon	4429110	4429419	1000	-	.	gene_id "CUFF.13330"; transcript_id "AT5G13730.1"; exon_number "1"; FPKM "12.0523048997"; frac "0.596334"; conf_lo "10.392543"; conf_hi "13.712067"; cov "70.351532";
Chr5	Cufflinks	exon	4429484	4429684	1000	-	.	gene_id "CUFF.13330"; transcript_id "AT5G13730.1"; exon_number "2"; FPKM "12.0523048997"; frac "0.596334"; conf_lo "10.392543"; conf_hi "13.712067"; cov "70.351532";
Chr5	Cufflinks	exon	4429869	4430231	1000	-	.	gene_id "CUFF.13330"; transcript_id "AT5G13730.1"; exon_number "3"; FPKM "12.0523048997"; frac "0.596334"; conf_lo "10.392543"; conf_hi "13.712067"; cov "70.351532";
Chr5	Cufflinks	exon	4430337	4430837	1000	-	.	gene_id "CUFF.13330"; transcript_id "AT5G13730.1"; exon_number "4"; FPKM "12.0523048997"; frac "0.596334"; conf_lo "10.392543"; conf_hi "13.712067"; cov "70.351532";
Chr5	Cufflinks	transcript	4429218	4430892	267	-	.	gene_id "CUFF.13330"; transcript_id "CUFF.13330.2"; FPKM "3.2233326733"; frac "0.154208"; conf_lo "2.204004"; conf_hi "4.242661"; cov "18.815189"; full_read_support "yes";
Chr5	Cufflinks	exon	4429218	4429419	267	-	.	gene_id "CUFF.13330"; transcript_id "CUFF.13330.2"; exon_number "1"; FPKM "3.2233326733"; frac "0.154208"; conf_lo "2.204004"; conf_hi "4.242661"; cov "18.815189";
Chr5	Cufflinks	exon	4429484	4429698	267	-	.	gene_id "CUFF.13330"; transcript_id "CUFF.13330.2"; exon_number "2"; FPKM "3.2233326733"; frac "0.154208"; conf_lo "2.204004"; conf_hi "4.242661"; cov "18.815189";
Chr5	Cufflinks	exon	4429869	4430231	267	-	.	gene_id "CUFF.13330"; transcript_id "CUFF.13330.2"; exon_number "3"; FPKM "3.2233326733"; frac "0.154208"; conf_lo "2.204004"; conf_hi "4.242661"; cov "18.815189";
Chr5	Cufflinks	exon	4430337	4430892	267	-	.	gene_id "CUFF.13330"; transcript_id "CUFF.13330.2"; exon_number "4"; FPKM "3.2233326733"; frac "0.154208"; conf_lo "2.204004"; conf_hi "4.242661"; cov "18.815189";
Chr5	Cufflinks	transcript	4432306	4436668	1000	+	.	gene_id "CUFF.13331"; transcript_id "AT5G13740.1"; FPKM "20.2293242521"; frac "0.723846"; conf_lo "18.404338"; conf_hi "22.054310"; cov "118.126458"; full_read_support "yes";
Chr5	Cufflinks	exon	4432306	4432537	1000	+	.	gene_id "CUFF.13331"; transcript_id "AT5G13740.1"; exon_number "1"; FPKM "20.2293242521"; frac "0.723846"; conf_lo "18.404338"; conf_hi "22.054310"; cov "118.126458";
Chr5	Cufflinks	exon	4432655	4432836	1000	+	.	gene_id "CUFF.13331"; transcript_id "AT5G13740.1"; exon_number "2"; FPKM "20.2293242521"; frac "0.723846"; conf_lo "18.404338"; conf_hi "22.054310"; cov "118.126458";
Chr5	Cufflinks	exon	4433089	4433129	1000	+	.	gene_id "CUFF.13331"; transcript_id "AT5G13740.1"; exon_number "3"; FPKM "20.2293242521"; frac "0.723846"; conf_lo "18.404338"; conf_hi "22.054310"; cov "118.126458";
Chr5	Cufflinks	exon	4433213	4433273	1000	+	.	gene_id "CUFF.13331"; transcript_id "AT5G13740.1"; exon_number "4"; FPKM "20.2293242521"; frac "0.723846"; conf_lo "18.404338"; conf_hi "22.054310"; cov "118.126458";
Chr5	Cufflinks	exon	4433374	4433476	1000	+	.	gene_id "CUFF.13331"; transcript_id "AT5G13740.1"; exon_number "5"; FPKM "20.2293242521"; frac "0.723846"; conf_lo "18.404338"; conf_hi "22.054310"; cov "118.126458";
Chr5	Cufflinks	exon	4433551	4433653	1000	+	.	gene_id "CUFF.13331"; transcript_id "AT5G13740.1"; exon_number "6"; FPKM "20.2293242521"; frac "0.723846"; conf_lo "18.404338"; conf_hi "22.054310"; cov "118.126458";
Chr5	Cufflinks	exon	4433760	4433813	1000	+	.	gene_id "CUFF.13331"; transcript_id "AT5G13740.1"; exon_number "7"; FPKM "20.2293242521"; frac "0.723846"; conf_lo "18.404338"; conf_hi "22.054310"; cov "118.126458";
Chr5	Cufflinks	exon	4433894	4433956	1000	+	.	gene_id "CUFF.13331"; transcript_id "AT5G13740.1"; exon_number "8"; FPKM "20.2293242521"; frac "0.723846"; conf_lo "18.404338"; conf_hi "22.054310"; cov "118.126458";
Chr5	Cufflinks	exon	4434146	4434195	1000	+	.	gene_id "CUFF.13331"; transcript_id "AT5G13740.1"; exon_number "9"; FPKM "20.2293242521"; frac "0.723846"; conf_lo "18.404338"; conf_hi "22.054310"; cov "118.126458";
Chr5	Cufflinks	exon	4434283	4434358	1000	+	.	gene_id "CUFF.13331"; transcript_id "AT5G13740.1"; exon_number "10"; FPKM "20.2293242521"; frac "0.723846"; conf_lo "18.404338"; conf_hi "22.054310"; cov "118.126458";
Chr5	Cufflinks	exon	4434472	4434681	1000	+	.	gene_id "CUFF.13331"; transcript_id "AT5G13740.1"; exon_number "11"; FPKM "20.2293242521"; frac "0.723846"; conf_lo "18.404338"; conf_hi "22.054310"; cov "118.126458";
Chr5	Cufflinks	exon	4435226	4435313	1000	+	.	gene_id "CUFF.13331"; transcript_id "AT5G13740.1"; exon_number "12"; FPKM "20.2293242521"; frac "0.723846"; conf_lo "18.404338"; conf_hi "22.054310"; cov "118.126458";
Chr5	Cufflinks	exon	4435537	4435622	1000	+	.	gene_id "CUFF.13331"; transcript_id "AT5G13740.1"; exon_number "13"; FPKM "20.2293242521"; frac "0.723846"; conf_lo "18.404338"; conf_hi "22.054310"; cov "118.126458";
Chr5	Cufflinks	exon	4435719	4435826	1000	+	.	gene_id "CUFF.13331"; transcript_id "AT5G13740.1"; exon_number "14"; FPKM "20.2293242521"; frac "0.723846"; conf_lo "18.404338"; conf_hi "22.054310"; cov "118.126458";
Chr5	Cufflinks	exon	4435971	4436015	1000	+	.	gene_id "CUFF.13331"; transcript_id "AT5G13740.1"; exon_number "15"; FPKM "20.2293242521"; frac "0.723846"; conf_lo "18.404338"; conf_hi "22.054310"; cov "118.126458";
Chr5	Cufflinks	exon	4436098	4436186	1000	+	.	gene_id "CUFF.13331"; transcript_id "AT5G13740.1"; exon_number "16"; FPKM "20.2293242521"; frac "0.723846"; conf_lo "18.404338"; conf_hi "22.054310"; cov "118.126458";
Chr5	Cufflinks	exon	4436270	4436313	1000	+	.	gene_id "CUFF.13331"; transcript_id "AT5G13740.1"; exon_number "17"; FPKM "20.2293242521"; frac "0.723846"; conf_lo "18.404338"; conf_hi "22.054310"; cov "118.126458";
Chr5	Cufflinks	exon	4436392	4436668	1000	+	.	gene_id "CUFF.13331"; transcript_id "AT5G13740.1"; exon_number "18"; FPKM "20.2293242521"; frac "0.723846"; conf_lo "18.404338"; conf_hi "22.054310"; cov "118.126458";
Chr5	Cufflinks	transcript	4432625	4436573	239	+	.	gene_id "CUFF.13331"; transcript_id "CUFF.13331.2"; FPKM "4.8362807727"; frac "0.276154"; conf_lo "4.149898"; conf_hi "5.522663"; cov "28.240821"; full_read_support "yes";
Chr5	Cufflinks	exon	4432625	4432836	239	+	.	gene_id "CUFF.13331"; transcript_id "CUFF.13331.2"; exon_number "1"; FPKM "4.8362807727"; frac "0.276154"; conf_lo "4.149898"; conf_hi "5.522663"; cov "28.240821";
Chr5	Cufflinks	exon	4433089	4433129	239	+	.	gene_id "CUFF.13331"; transcript_id "CUFF.13331.2"; exon_number "2"; FPKM "4.8362807727"; frac "0.276154"; conf_lo "4.149898"; conf_hi "5.522663"; cov "28.240821";
Chr5	Cufflinks	exon	4433213	4433273	239	+	.	gene_id "CUFF.13331"; transcript_id "CUFF.13331.2"; exon_number "3"; FPKM "4.8362807727"; frac "0.276154"; conf_lo "4.149898"; conf_hi "5.522663"; cov "28.240821";
Chr5	Cufflinks	exon	4433374	4433476	239	+	.	gene_id "CUFF.13331"; transcript_id "CUFF.13331.2"; exon_number "4"; FPKM "4.8362807727"; frac "0.276154"; conf_lo "4.149898"; conf_hi "5.522663"; cov "28.240821";
Chr5	Cufflinks	exon	4433551	4433813	239	+	.	gene_id "CUFF.13331"; transcript_id "CUFF.13331.2"; exon_number "5"; FPKM "4.8362807727"; frac "0.276154"; conf_lo "4.149898"; conf_hi "5.522663"; cov "28.240821";
Chr5	Cufflinks	exon	4433894	4434195	239	+	.	gene_id "CUFF.13331"; transcript_id "CUFF.13331.2"; exon_number "6"; FPKM "4.8362807727"; frac "0.276154"; conf_lo "4.149898"; conf_hi "5.522663"; cov "28.240821";
Chr5	Cufflinks	exon	4434283	4435622	239	+	.	gene_id "CUFF.13331"; transcript_id "CUFF.13331.2"; exon_number "7"; FPKM "4.8362807727"; frac "0.276154"; conf_lo "4.149898"; conf_hi "5.522663"; cov "28.240821";
Chr5	Cufflinks	exon	4435719	4436015	239	+	.	gene_id "CUFF.13331"; transcript_id "CUFF.13331.2"; exon_number "8"; FPKM "4.8362807727"; frac "0.276154"; conf_lo "4.149898"; conf_hi "5.522663"; cov "28.240821";
Chr5	Cufflinks	exon	4436098	4436186	239	+	.	gene_id "CUFF.13331"; transcript_id "CUFF.13331.2"; exon_number "9"; FPKM "4.8362807727"; frac "0.276154"; conf_lo "4.149898"; conf_hi "5.522663"; cov "28.240821";
Chr5	Cufflinks	exon	4436270	4436313	239	+	.	gene_id "CUFF.13331"; transcript_id "CUFF.13331.2"; exon_number "10"; FPKM "4.8362807727"; frac "0.276154"; conf_lo "4.149898"; conf_hi "5.522663"; cov "28.240821";
Chr5	Cufflinks	exon	4436392	4436573	239	+	.	gene_id "CUFF.13331"; transcript_id "CUFF.13331.2"; exon_number "11"; FPKM "4.8362807727"; frac "0.276154"; conf_lo "4.149898"; conf_hi "5.522663"; cov "28.240821";
Chr5	Cufflinks	transcript	4438200	4441579	1000	+	.	gene_id "CUFF.13332"; transcript_id "AT5G13750.1"; FPKM "4.8856334148"; frac "0.808776"; conf_lo "4.027217"; conf_hi "5.744050"; cov "28.520845"; full_read_support "yes";
Chr5	Cufflinks	exon	4438200	4438462	1000	+	.	gene_id "CUFF.13332"; transcript_id "AT5G13750.1"; exon_number "1"; FPKM "4.8856334148"; frac "0.808776"; conf_lo "4.027217"; conf_hi "5.744050"; cov "28.520845";
Chr5	Cufflinks	exon	4438567	4438607	1000	+	.	gene_id "CUFF.13332"; transcript_id "AT5G13750.1"; exon_number "2"; FPKM "4.8856334148"; frac "0.808776"; conf_lo "4.027217"; conf_hi "5.744050"; cov "28.520845";
Chr5	Cufflinks	exon	4438740	4438800	1000	+	.	gene_id "CUFF.13332"; transcript_id "AT5G13750.1"; exon_number "3"; FPKM "4.8856334148"; frac "0.808776"; conf_lo "4.027217"; conf_hi "5.744050"; cov "28.520845";
Chr5	Cufflinks	exon	4438885	4438987	1000	+	.	gene_id "CUFF.13332"; transcript_id "AT5G13750.1"; exon_number "4"; FPKM "4.8856334148"; frac "0.808776"; conf_lo "4.027217"; conf_hi "5.744050"; cov "28.520845";
Chr5	Cufflinks	exon	4439078	4439180	1000	+	.	gene_id "CUFF.13332"; transcript_id "AT5G13750.1"; exon_number "5"; FPKM "4.8856334148"; frac "0.808776"; conf_lo "4.027217"; conf_hi "5.744050"; cov "28.520845";
Chr5	Cufflinks	exon	4439267	4439320	1000	+	.	gene_id "CUFF.13332"; transcript_id "AT5G13750.1"; exon_number "6"; FPKM "4.8856334148"; frac "0.808776"; conf_lo "4.027217"; conf_hi "5.744050"; cov "28.520845";
Chr5	Cufflinks	exon	4439396	4439458	1000	+	.	gene_id "CUFF.13332"; transcript_id "AT5G13750.1"; exon_number "7"; FPKM "4.8856334148"; frac "0.808776"; conf_lo "4.027217"; conf_hi "5.744050"; cov "28.520845";
Chr5	Cufflinks	exon	4439555	4439604	1000	+	.	gene_id "CUFF.13332"; transcript_id "AT5G13750.1"; exon_number "8"; FPKM "4.8856334148"; frac "0.808776"; conf_lo "4.027217"; conf_hi "5.744050"; cov "28.520845";
Chr5	Cufflinks	exon	4439692	4439767	1000	+	.	gene_id "CUFF.13332"; transcript_id "AT5G13750.1"; exon_number "9"; FPKM "4.8856334148"; frac "0.808776"; conf_lo "4.027217"; conf_hi "5.744050"; cov "28.520845";
Chr5	Cufflinks	exon	4439857	4440045	1000	+	.	gene_id "CUFF.13332"; transcript_id "AT5G13750.1"; exon_number "10"; FPKM "4.8856334148"; frac "0.808776"; conf_lo "4.027217"; conf_hi "5.744050"; cov "28.520845";
Chr5	Cufflinks	exon	4440131	4440218	1000	+	.	gene_id "CUFF.13332"; transcript_id "AT5G13750.1"; exon_number "11"; FPKM "4.8856334148"; frac "0.808776"; conf_lo "4.027217"; conf_hi "5.744050"; cov "28.520845";
Chr5	Cufflinks	exon	4440294	4440379	1000	+	.	gene_id "CUFF.13332"; transcript_id "AT5G13750.1"; exon_number "12"; FPKM "4.8856334148"; frac "0.808776"; conf_lo "4.027217"; conf_hi "5.744050"; cov "28.520845";
Chr5	Cufflinks	exon	4440474	4440581	1000	+	.	gene_id "CUFF.13332"; transcript_id "AT5G13750.1"; exon_number "13"; FPKM "4.8856334148"; frac "0.808776"; conf_lo "4.027217"; conf_hi "5.744050"; cov "28.520845";
Chr5	Cufflinks	exon	4440668	4440712	1000	+	.	gene_id "CUFF.13332"; transcript_id "AT5G13750.1"; exon_number "14"; FPKM "4.8856334148"; frac "0.808776"; conf_lo "4.027217"; conf_hi "5.744050"; cov "28.520845";
Chr5	Cufflinks	exon	4440804	4440892	1000	+	.	gene_id "CUFF.13332"; transcript_id "AT5G13750.1"; exon_number "15"; FPKM "4.8856334148"; frac "0.808776"; conf_lo "4.027217"; conf_hi "5.744050"; cov "28.520845";
Chr5	Cufflinks	exon	4441034	4441077	1000	+	.	gene_id "CUFF.13332"; transcript_id "AT5G13750.1"; exon_number "16"; FPKM "4.8856334148"; frac "0.808776"; conf_lo "4.027217"; conf_hi "5.744050"; cov "28.520845";
Chr5	Cufflinks	exon	4441198	4441579	1000	+	.	gene_id "CUFF.13332"; transcript_id "AT5G13750.1"; exon_number "17"; FPKM "4.8856334148"; frac "0.808776"; conf_lo "4.027217"; conf_hi "5.744050"; cov "28.520845";
Chr5	Cufflinks	transcript	4438200	4441571	1	+	.	gene_id "CUFF.13332"; transcript_id "AT5G13750.3"; FPKM "0.0000000000"; frac "0.000000"; conf_lo "0.000000"; conf_hi "0.062656"; cov "0.000000"; full_read_support "no";
Chr5	Cufflinks	exon	4438200	4438462	1	+	.	gene_id "CUFF.13332"; transcript_id "AT5G13750.3"; exon_number "1"; FPKM "0.0000000000"; frac "0.000000"; conf_lo "0.000000"; conf_hi "0.062656"; cov "0.000000";
Chr5	Cufflinks	exon	4438567	4438607	1	+	.	gene_id "CUFF.13332"; transcript_id "AT5G13750.3"; exon_number "2"; FPKM "0.0000000000"; frac "0.000000"; conf_lo "0.000000"; conf_hi "0.062656"; cov "0.000000";
Chr5	Cufflinks	exon	4438740	4438800	1	+	.	gene_id "CUFF.13332"; transcript_id "AT5G13750.3"; exon_number "3"; FPKM "0.0000000000"; frac "0.000000"; conf_lo "0.000000"; conf_hi "0.062656"; cov "0.000000";
Chr5	Cufflinks	exon	4438885	4438987	1	+	.	gene_id "CUFF.13332"; transcript_id "AT5G13750.3"; exon_number "4"; FPKM "0.0000000000"; frac "0.000000"; conf_lo "0.000000"; conf_hi "0.062656"; cov "0.000000";
Chr5	Cufflinks	exon	4439078	4439180	1	+	.	gene_id "CUFF.13332"; transcript_id "AT5G13750.3"; exon_number "5"; FPKM "0.0000000000"; frac "0.000000"; conf_lo "0.000000"; conf_hi "0.062656"; cov "0.000000";
Chr5	Cufflinks	exon	4439267	4439320	1	+	.	gene_id "CUFF.13332"; transcript_id "AT5G13750.3"; exon_number "6"; FPKM "0.0000000000"; frac "0.000000"; conf_lo "0.000000"; conf_hi "0.062656"; cov "0.000000";
Chr5	Cufflinks	exon	4439396	4439458	1	+	.	gene_id "CUFF.13332"; transcript_id "AT5G13750.3"; exon_number "7"; FPKM "0.0000000000"; frac "0.000000"; conf_lo "0.000000"; conf_hi "0.062656"; cov "0.000000";
Chr5	Cufflinks	exon	4439555	4439604	1	+	.	gene_id "CUFF.13332"; transcript_id "AT5G13750.3"; exon_number "8"; FPKM "0.0000000000"; frac "0.000000"; conf_lo "0.000000"; conf_hi "0.062656"; cov "0.000000";
Chr5	Cufflinks	exon	4439692	4439767	1	+	.	gene_id "CUFF.13332"; transcript_id "AT5G13750.3"; exon_number "9"; FPKM "0.0000000000"; frac "0.000000"; conf_lo "0.000000"; conf_hi "0.062656"; cov "0.000000";
Chr5	Cufflinks	exon	4439857	4440045	1	+	.	gene_id "CUFF.13332"; transcript_id "AT5G13750.3"; exon_number "10"; FPKM "0.0000000000"; frac "0.000000"; conf_lo "0.000000"; conf_hi "0.062656"; cov "0.000000";
Chr5	Cufflinks	exon	4440131	4440218	1	+	.	gene_id "CUFF.13332"; transcript_id "AT5G13750.3"; exon_number "11"; FPKM "0.0000000000"; frac "0.000000"; conf_lo "0.000000"; conf_hi "0.062656"; cov "0.000000";
Chr5	Cufflinks	exon	4440294	4440379	1	+	.	gene_id "CUFF.13332"; transcript_id "AT5G13750.3"; exon_number "12"; FPKM "0.0000000000"; frac "0.000000"; conf_lo "0.000000"; conf_hi "0.062656"; cov "0.000000";
Chr5	Cufflinks	exon	4440474	4440581	1	+	.	gene_id "CUFF.13332"; transcript_id "AT5G13750.3"; exon_number "13"; FPKM "0.0000000000"; frac "0.000000"; conf_lo "0.000000"; conf_hi "0.062656"; cov "0.000000";
Chr5	Cufflinks	exon	4440668	4440712	1	+	.	gene_id "CUFF.13332"; transcript_id "AT5G13750.3"; exon_number "14"; FPKM "0.0000000000"; frac "0.000000"; conf_lo "0.000000"; conf_hi "0.062656"; cov "0.000000";
Chr5	Cufflinks	exon	4440806	4440892	1	+	.	gene_id "CUFF.13332"; transcript_id "AT5G13750.3"; exon_number "15"; FPKM "0.0000000000"; frac "0.000000"; conf_lo "0.000000"; conf_hi "0.062656"; cov "0.000000";
Chr5	Cufflinks	exon	4441034	4441077	1	+	.	gene_id "CUFF.13332"; transcript_id "AT5G13750.3"; exon_number "16"; FPKM "0.0000000000"; frac "0.000000"; conf_lo "0.000000"; conf_hi "0.062656"; cov "0.000000";
Chr5	Cufflinks	exon	4441198	4441571	1	+	.	gene_id "CUFF.13332"; transcript_id "AT5G13750.3"; exon_number "17"; FPKM "0.0000000000"; frac "0.000000"; conf_lo "0.000000"; conf_hi "0.062656"; cov "0.000000";
Chr5	Cufflinks	transcript	4438661	4441579	1	+	.	gene_id "CUFF.13332"; transcript_id "AT5G13750.2"; FPKM "0.0000000000"; frac "0.000000"; conf_lo "0.000000"; conf_hi "0.072120"; cov "0.000000"; full_read_support "yes";
Chr5	Cufflinks	exon	4438661	4438800	1	+	.	gene_id "CUFF.13332"; transcript_id "AT5G13750.2"; exon_number "1"; FPKM "0.0000000000"; frac "0.000000"; conf_lo "0.000000"; conf_hi "0.072120"; cov "0.000000";
Chr5	Cufflinks	exon	4438885	4438987	1	+	.	gene_id "CUFF.13332"; transcript_id "AT5G13750.2"; exon_number "2"; FPKM "0.0000000000"; frac "0.000000"; conf_lo "0.000000"; conf_hi "0.072120"; cov "0.000000";
Chr5	Cufflinks	exon	4439078	4439180	1	+	.	gene_id "CUFF.13332"; transcript_id "AT5G13750.2"; exon_number "3"; FPKM "0.0000000000"; frac "0.000000"; conf_lo "0.000000"; conf_hi "0.072120"; cov "0.000000";
Chr5	Cufflinks	exon	4439267	4439320	1	+	.	gene_id "CUFF.13332"; transcript_id "AT5G13750.2"; exon_number "4"; FPKM "0.0000000000"; frac "0.000000"; conf_lo "0.000000"; conf_hi "0.072120"; cov "0.000000";
Chr5	Cufflinks	exon	4439396	4439458	1	+	.	gene_id "CUFF.13332"; transcript_id "AT5G13750.2"; exon_number "5"; FPKM "0.0000000000"; frac "0.000000"; conf_lo "0.000000"; conf_hi "0.072120"; cov "0.000000";
Chr5	Cufflinks	exon	4439555	4439604	1	+	.	gene_id "CUFF.13332"; transcript_id "AT5G13750.2"; exon_number "6"; FPKM "0.0000000000"; frac "0.000000"; conf_lo "0.000000"; conf_hi "0.072120"; cov "0.000000";
Chr5	Cufflinks	exon	4439692	4439767	1	+	.	gene_id "CUFF.13332"; transcript_id "AT5G13750.2"; exon_number "7"; FPKM "0.0000000000"; frac "0.000000"; conf_lo "0.000000"; conf_hi "0.072120"; cov "0.000000";
Chr5	Cufflinks	exon	4439857	4440045	1	+	.	gene_id "CUFF.13332"; transcript_id "AT5G13750.2"; exon_number "8"; FPKM "0.0000000000"; frac "0.000000"; conf_lo "0.000000"; conf_hi "0.072120"; cov "0.000000";
Chr5	Cufflinks	exon	4440131	4440218	1	+	.	gene_id "CUFF.13332"; transcript_id "AT5G13750.2"; exon_number "9"; FPKM "0.0000000000"; frac "0.000000"; conf_lo "0.000000"; conf_hi "0.072120"; cov "0.000000";
Chr5	Cufflinks	exon	4440294	4440379	1	+	.	gene_id "CUFF.13332"; transcript_id "AT5G13750.2"; exon_number "10"; FPKM "0.0000000000"; frac "0.000000"; conf_lo "0.000000"; conf_hi "0.072120"; cov "0.000000";
Chr5	Cufflinks	exon	4440474	4440581	1	+	.	gene_id "CUFF.13332"; transcript_id "AT5G13750.2"; exon_number "11"; FPKM "0.0000000000"; frac "0.000000"; conf_lo "0.000000"; conf_hi "0.072120"; cov "0.000000";
Chr5	Cufflinks	exon	4440668	4440712	1	+	.	gene_id "CUFF.13332"; transcript_id "AT5G13750.2"; exon_number "12"; FPKM "0.0000000000"; frac "0.000000"; conf_lo "0.000000"; conf_hi "0.072120"; cov "0.000000";
Chr5	Cufflinks	exon	4440804	4440892	1	+	.	gene_id "CUFF.13332"; transcript_id "AT5G13750.2"; exon_number "13"; FPKM "0.0000000000"; frac "0.000000"; conf_lo "0.000000"; conf_hi "0.072120"; cov "0.000000";
Chr5	Cufflinks	exon	4441034	4441077	1	+	.	gene_id "CUFF.13332"; transcript_id "AT5G13750.2"; exon_number "14"; FPKM "0.0000000000"; frac "0.000000"; conf_lo "0.000000"; conf_hi "0.072120"; cov "0.000000";
Chr5	Cufflinks	exon	4441198	4441579	1	+	.	gene_id "CUFF.13332"; transcript_id "AT5G13750.2"; exon_number "15"; FPKM "0.0000000000"; frac "0.000000"; conf_lo "0.000000"; conf_hi "0.072120"; cov "0.000000";
Chr5	Cufflinks	transcript	4438661	4441579	258	+	.	gene_id "CUFF.13332"; transcript_id "CUFF.13332.4"; FPKM "1.2615215203"; frac "0.191224"; conf_lo "0.743416"; conf_hi "1.779627"; cov "7.364380"; full_read_support "yes";
Chr5	Cufflinks	exon	4438661	4438800	258	+	.	gene_id "CUFF.13332"; transcript_id "CUFF.13332.4"; exon_number "1"; FPKM "1.2615215203"; frac "0.191224"; conf_lo "0.743416"; conf_hi "1.779627"; cov "7.364380";
Chr5	Cufflinks	exon	4438885	4438987	258	+	.	gene_id "CUFF.13332"; transcript_id "CUFF.13332.4"; exon_number "2"; FPKM "1.2615215203"; frac "0.191224"; conf_lo "0.743416"; conf_hi "1.779627"; cov "7.364380";
Chr5	Cufflinks	exon	4439078	4439320	258	+	.	gene_id "CUFF.13332"; transcript_id "CUFF.13332.4"; exon_number "3"; FPKM "1.2615215203"; frac "0.191224"; conf_lo "0.743416"; conf_hi "1.779627"; cov "7.364380";
Chr5	Cufflinks	exon	4439396	4439458	258	+	.	gene_id "CUFF.13332"; transcript_id "CUFF.13332.4"; exon_number "4"; FPKM "1.2615215203"; frac "0.191224"; conf_lo "0.743416"; conf_hi "1.779627"; cov "7.364380";
Chr5	Cufflinks	exon	4439555	4439604	258	+	.	gene_id "CUFF.13332"; transcript_id "CUFF.13332.4"; exon_number "5"; FPKM "1.2615215203"; frac "0.191224"; conf_lo "0.743416"; conf_hi "1.779627"; cov "7.364380";
Chr5	Cufflinks	exon	4439692	4439767	258	+	.	gene_id "CUFF.13332"; transcript_id "CUFF.13332.4"; exon_number "6"; FPKM "1.2615215203"; frac "0.191224"; conf_lo "0.743416"; conf_hi "1.779627"; cov "7.364380";
Chr5	Cufflinks	exon	4439857	4440045	258	+	.	gene_id "CUFF.13332"; transcript_id "CUFF.13332.4"; exon_number "7"; FPKM "1.2615215203"; frac "0.191224"; conf_lo "0.743416"; conf_hi "1.779627"; cov "7.364380";
Chr5	Cufflinks	exon	4440131	4440218	258	+	.	gene_id "CUFF.13332"; transcript_id "CUFF.13332.4"; exon_number "8"; FPKM "1.2615215203"; frac "0.191224"; conf_lo "0.743416"; conf_hi "1.779627"; cov "7.364380";
Chr5	Cufflinks	exon	4440294	4440379	258	+	.	gene_id "CUFF.13332"; transcript_id "CUFF.13332.4"; exon_number "9"; FPKM "1.2615215203"; frac "0.191224"; conf_lo "0.743416"; conf_hi "1.779627"; cov "7.364380";
Chr5	Cufflinks	exon	4440474	4440581	258	+	.	gene_id "CUFF.13332"; transcript_id "CUFF.13332.4"; exon_number "10"; FPKM "1.2615215203"; frac "0.191224"; conf_lo "0.743416"; conf_hi "1.779627"; cov "7.364380";
Chr5	Cufflinks	exon	4440668	4440712	258	+	.	gene_id "CUFF.13332"; transcript_id "CUFF.13332.4"; exon_number "11"; FPKM "1.2615215203"; frac "0.191224"; conf_lo "0.743416"; conf_hi "1.779627"; cov "7.364380";
Chr5	Cufflinks	exon	4440804	4440892	258	+	.	gene_id "CUFF.13332"; transcript_id "CUFF.13332.4"; exon_number "12"; FPKM "1.2615215203"; frac "0.191224"; conf_lo "0.743416"; conf_hi "1.779627"; cov "7.364380";
Chr5	Cufflinks	exon	4441034	4441077	258	+	.	gene_id "CUFF.13332"; transcript_id "CUFF.13332.4"; exon_number "13"; FPKM "1.2615215203"; frac "0.191224"; conf_lo "0.743416"; conf_hi "1.779627"; cov "7.364380";
Chr5	Cufflinks	exon	4441198	4441579	258	+	.	gene_id "CUFF.13332"; transcript_id "CUFF.13332.4"; exon_number "14"; FPKM "1.2615215203"; frac "0.191224"; conf_lo "0.743416"; conf_hi "1.779627"; cov "7.364380";
Chr5	Cufflinks	transcript	4445423	4447476	1000	+	.	gene_id "AT5G13770"; transcript_id "AT5G13770.1"; FPKM "5.0570690044"; frac "0.147939"; conf_lo "4.273503"; conf_hi "5.840635"; cov "29.526654"; full_read_support "yes";
Chr5	Cufflinks	exon	4445423	4447476	1000	+	.	gene_id "AT5G13770"; transcript_id "AT5G13770.1"; exon_number "1"; FPKM "5.0570690044"; frac "0.147939"; conf_lo "4.273503"; conf_hi "5.840635"; cov "29.526654";
Chr5	Cufflinks	transcript	4447259	4448646	1000	-	.	gene_id "AT5G13780"; transcript_id "AT5G13780.1"; FPKM "69.6808370885"; frac "0.852061"; conf_lo "64.478623"; conf_hi "74.883051"; cov "406.844755"; full_read_support "yes";
Chr5	Cufflinks	exon	4447259	4447888	1000	-	.	gene_id "AT5G13780"; transcript_id "AT5G13780.1"; exon_number "1"; FPKM "69.6808370885"; frac "0.852061"; conf_lo "64.478623"; conf_hi "74.883051"; cov "406.844755";
Chr5	Cufflinks	exon	4448304	4448646	1000	-	.	gene_id "AT5G13780"; transcript_id "AT5G13780.1"; exon_number "2"; FPKM "69.6808370885"; frac "0.852061"; conf_lo "64.478623"; conf_hi "74.883051"; cov "406.844755";
Chr5	Cufflinks	transcript	4448930	4450908	1000	-	.	gene_id "CUFF.13333"; transcript_id "CUFF.13333.1"; FPKM "0.6676642875"; frac "0.694957"; conf_lo "0.218220"; conf_hi "1.117108"; cov "3.891109"; full_read_support "no";
Chr5	Cufflinks	exon	4448930	4449293	1000	-	.	gene_id "CUFF.13333"; transcript_id "CUFF.13333.1"; exon_number "1"; FPKM "0.6676642875"; frac "0.694957"; conf_lo "0.218220"; conf_hi "1.117108"; cov "3.891109";
Chr5	Cufflinks	exon	4449452	4449490	1000	-	.	gene_id "CUFF.13333"; transcript_id "CUFF.13333.1"; exon_number "2"; FPKM "0.6676642875"; frac "0.694957"; conf_lo "0.218220"; conf_hi "1.117108"; cov "3.891109";
Chr5	Cufflinks	exon	4449678	4449719	1000	-	.	gene_id "CUFF.13333"; transcript_id "CUFF.13333.1"; exon_number "3"; FPKM "0.6676642875"; frac "0.694957"; conf_lo "0.218220"; conf_hi "1.117108"; cov "3.891109";
Chr5	Cufflinks	exon	4449932	4449973	1000	-	.	gene_id "CUFF.13333"; transcript_id "CUFF.13333.1"; exon_number "4"; FPKM "0.6676642875"; frac "0.694957"; conf_lo "0.218220"; conf_hi "1.117108"; cov "3.891109";
Chr5	Cufflinks	exon	4450045	4450144	1000	-	.	gene_id "CUFF.13333"; transcript_id "CUFF.13333.1"; exon_number "5"; FPKM "0.6676642875"; frac "0.694957"; conf_lo "0.218220"; conf_hi "1.117108"; cov "3.891109";
Chr5	Cufflinks	exon	4450249	4450310	1000	-	.	gene_id "CUFF.13333"; transcript_id "CUFF.13333.1"; exon_number "6"; FPKM "0.6676642875"; frac "0.694957"; conf_lo "0.218220"; conf_hi "1.117108"; cov "3.891109";
Chr5	Cufflinks	exon	4450388	4450448	1000	-	.	gene_id "CUFF.13333"; transcript_id "CUFF.13333.1"; exon_number "7"; FPKM "0.6676642875"; frac "0.694957"; conf_lo "0.218220"; conf_hi "1.117108"; cov "3.891109";
Chr5	Cufflinks	exon	4450621	4450908	1000	-	.	gene_id "CUFF.13333"; transcript_id "CUFF.13333.1"; exon_number "8"; FPKM "0.6676642875"; frac "0.694957"; conf_lo "0.218220"; conf_hi "1.117108"; cov "3.891109";
Chr5	Cufflinks	transcript	4449014	4450843	459	-	.	gene_id "CUFF.13333"; transcript_id "AT5G13790.1"; FPKM "0.3068468075"; frac "0.305043"; conf_lo "0.000000"; conf_hi "0.637375"; cov "1.788285"; full_read_support "no";
Chr5	Cufflinks	exon	4449014	4449293	459	-	.	gene_id "CUFF.13333"; transcript_id "AT5G13790.1"; exon_number "1"; FPKM "0.3068468075"; frac "0.305043"; conf_lo "0.000000"; conf_hi "0.637375"; cov "1.788285";
Chr5	Cufflinks	exon	4449452	4449603	459	-	.	gene_id "CUFF.13333"; transcript_id "AT5G13790.1"; exon_number "2"; FPKM "0.3068468075"; frac "0.305043"; conf_lo "0.000000"; conf_hi "0.637375"; cov "1.788285";
Chr5	Cufflinks	exon	4449678	4449719	459	-	.	gene_id "CUFF.13333"; transcript_id "AT5G13790.1"; exon_number "3"; FPKM "0.3068468075"; frac "0.305043"; conf_lo "0.000000"; conf_hi "0.637375"; cov "1.788285";
Chr5	Cufflinks	exon	4449932	4449973	459	-	.	gene_id "CUFF.13333"; transcript_id "AT5G13790.1"; exon_number "4"; FPKM "0.3068468075"; frac "0.305043"; conf_lo "0.000000"; conf_hi "0.637375"; cov "1.788285";
Chr5	Cufflinks	exon	4450045	4450144	459	-	.	gene_id "CUFF.13333"; transcript_id "AT5G13790.1"; exon_number "5"; FPKM "0.3068468075"; frac "0.305043"; conf_lo "0.000000"; conf_hi "0.637375"; cov "1.788285";
Chr5	Cufflinks	exon	4450249	4450310	459	-	.	gene_id "CUFF.13333"; transcript_id "AT5G13790.1"; exon_number "6"; FPKM "0.3068468075"; frac "0.305043"; conf_lo "0.000000"; conf_hi "0.637375"; cov "1.788285";
Chr5	Cufflinks	exon	4450388	4450448	459	-	.	gene_id "CUFF.13333"; transcript_id "AT5G13790.1"; exon_number "7"; FPKM "0.3068468075"; frac "0.305043"; conf_lo "0.000000"; conf_hi "0.637375"; cov "1.788285";
Chr5	Cufflinks	exon	4450621	4450843	459	-	.	gene_id "CUFF.13333"; transcript_id "AT5G13790.1"; exon_number "8"; FPKM "0.3068468075"; frac "0.305043"; conf_lo "0.000000"; conf_hi "0.637375"; cov "1.788285";
Chr5	Cufflinks	transcript	4451837	4454576	355	-	.	gene_id "CUFF.13334"; transcript_id "AT5G13800.2"; FPKM "5.0370132050"; frac "0.250708"; conf_lo "4.022917"; conf_hi "6.051109"; cov "29.405399"; full_read_support "yes";
Chr5	Cufflinks	exon	4451837	4452314	355	-	.	gene_id "CUFF.13334"; transcript_id "AT5G13800.2"; exon_number "1"; FPKM "5.0370132050"; frac "0.250708"; conf_lo "4.022917"; conf_hi "6.051109"; cov "29.405399";
Chr5	Cufflinks	exon	4452397	4452553	355	-	.	gene_id "CUFF.13334"; transcript_id "AT5G13800.2"; exon_number "2"; FPKM "5.0370132050"; frac "0.250708"; conf_lo "4.022917"; conf_hi "6.051109"; cov "29.405399";
Chr5	Cufflinks	exon	4452653	4452844	355	-	.	gene_id "CUFF.13334"; transcript_id "AT5G13800.2"; exon_number "3"; FPKM "5.0370132050"; frac "0.250708"; conf_lo "4.022917"; conf_hi "6.051109"; cov "29.405399";
Chr5	Cufflinks	exon	4452945	4453171	355	-	.	gene_id "CUFF.13334"; transcript_id "AT5G13800.2"; exon_number "4"; FPKM "5.0370132050"; frac "0.250708"; conf_lo "4.022917"; conf_hi "6.051109"; cov "29.405399";
Chr5	Cufflinks	exon	4453515	4454150	355	-	.	gene_id "CUFF.13334"; transcript_id "AT5G13800.2"; exon_number "5"; FPKM "5.0370132050"; frac "0.250708"; conf_lo "4.022917"; conf_hi "6.051109"; cov "29.405399";
Chr5	Cufflinks	exon	4454512	4454576	355	-	.	gene_id "CUFF.13334"; transcript_id "AT5G13800.2"; exon_number "6"; FPKM "5.0370132050"; frac "0.250708"; conf_lo "4.022917"; conf_hi "6.051109"; cov "29.405399";
Chr5	Cufflinks	transcript	4451837	4454623	1000	-	.	gene_id "CUFF.13334"; transcript_id "AT5G13800.1"; FPKM "14.1634598087"; frac "0.749292"; conf_lo "12.610364"; conf_hi "15.716556"; cov "82.684354"; full_read_support "yes";
Chr5	Cufflinks	exon	4451837	4452314	1000	-	.	gene_id "CUFF.13334"; transcript_id "AT5G13800.1"; exon_number "1"; FPKM "14.1634598087"; frac "0.749292"; conf_lo "12.610364"; conf_hi "15.716556"; cov "82.684354";
Chr5	Cufflinks	exon	4452397	4452553	1000	-	.	gene_id "CUFF.13334"; transcript_id "AT5G13800.1"; exon_number "2"; FPKM "14.1634598087"; frac "0.749292"; conf_lo "12.610364"; conf_hi "15.716556"; cov "82.684354";
Chr5	Cufflinks	exon	4452653	4452844	1000	-	.	gene_id "CUFF.13334"; transcript_id "AT5G13800.1"; exon_number "3"; FPKM "14.1634598087"; frac "0.749292"; conf_lo "12.610364"; conf_hi "15.716556"; cov "82.684354";
Chr5	Cufflinks	exon	4452945	4453171	1000	-	.	gene_id "CUFF.13334"; transcript_id "AT5G13800.1"; exon_number "4"; FPKM "14.1634598087"; frac "0.749292"; conf_lo "12.610364"; conf_hi "15.716556"; cov "82.684354";
Chr5	Cufflinks	exon	4453515	4454150	1000	-	.	gene_id "CUFF.13334"; transcript_id "AT5G13800.1"; exon_number "5"; FPKM "14.1634598087"; frac "0.749292"; conf_lo "12.610364"; conf_hi "15.716556"; cov "82.684354";
Chr5	Cufflinks	exon	4454310	4454360	1000	-	.	gene_id "CUFF.13334"; transcript_id "AT5G13800.1"; exon_number "6"; FPKM "14.1634598087"; frac "0.749292"; conf_lo "12.610364"; conf_hi "15.716556"; cov "82.684354";
Chr5	Cufflinks	exon	4454512	4454623	1000	-	.	gene_id "CUFF.13334"; transcript_id "AT5G13800.1"; exon_number "7"; FPKM "14.1634598087"; frac "0.749292"; conf_lo "12.610364"; conf_hi "15.716556"; cov "82.684354";
Chr5	Cufflinks	transcript	4455333	4457019	1000	+	.	gene_id "CUFF.13335"; transcript_id "AT5G13810.1"; FPKM "14.9725190083"; frac "1.000000"; conf_lo "13.347556"; conf_hi "16.597482"; cov "87.356924"; full_read_support "yes";
Chr5	Cufflinks	exon	4455333	4455615	1000	+	.	gene_id "CUFF.13335"; transcript_id "AT5G13810.1"; exon_number "1"; FPKM "14.9725190083"; frac "1.000000"; conf_lo "13.347556"; conf_hi "16.597482"; cov "87.356924";
Chr5	Cufflinks	exon	4455718	4457019	1000	+	.	gene_id "CUFF.13335"; transcript_id "AT5G13810.1"; exon_number "2"; FPKM "14.9725190083"; frac "1.000000"; conf_lo "13.347556"; conf_hi "16.597482"; cov "87.356924";
Chr5	Cufflinks	transcript	4460873	4464688	418	+	.	gene_id "CUFF.13336"; transcript_id "CUFF.13336.1"; FPKM "0.9179682895"; frac "0.307662"; conf_lo "0.566345"; conf_hi "1.269592"; cov "5.363639"; full_read_support "yes";
Chr5	Cufflinks	exon	4460873	4461178	418	+	.	gene_id "CUFF.13336"; transcript_id "CUFF.13336.1"; exon_number "1"; FPKM "0.9179682895"; frac "0.307662"; conf_lo "0.566345"; conf_hi "1.269592"; cov "5.363639";
Chr5	Cufflinks	exon	4461665	4461777	418	+	.	gene_id "CUFF.13336"; transcript_id "CUFF.13336.1"; exon_number "2"; FPKM "0.9179682895"; frac "0.307662"; conf_lo "0.566345"; conf_hi "1.269592"; cov "5.363639";
Chr5	Cufflinks	exon	4461866	4462580	418	+	.	gene_id "CUFF.13336"; transcript_id "CUFF.13336.1"; exon_number "3"; FPKM "0.9179682895"; frac "0.307662"; conf_lo "0.566345"; conf_hi "1.269592"; cov "5.363639";
Chr5	Cufflinks	exon	4462668	4462841	418	+	.	gene_id "CUFF.13336"; transcript_id "CUFF.13336.1"; exon_number "4"; FPKM "0.9179682895"; frac "0.307662"; conf_lo "0.566345"; conf_hi "1.269592"; cov "5.363639";
Chr5	Cufflinks	exon	4462930	4462983	418	+	.	gene_id "CUFF.13336"; transcript_id "CUFF.13336.1"; exon_number "5"; FPKM "0.9179682895"; frac "0.307662"; conf_lo "0.566345"; conf_hi "1.269592"; cov "5.363639";
Chr5	Cufflinks	exon	4463059	4463480	418	+	.	gene_id "CUFF.13336"; transcript_id "CUFF.13336.1"; exon_number "6"; FPKM "0.9179682895"; frac "0.307662"; conf_lo "0.566345"; conf_hi "1.269592"; cov "5.363639";
Chr5	Cufflinks	exon	4463603	4463923	418	+	.	gene_id "CUFF.13336"; transcript_id "CUFF.13336.1"; exon_number "7"; FPKM "0.9179682895"; frac "0.307662"; conf_lo "0.566345"; conf_hi "1.269592"; cov "5.363639";
Chr5	Cufflinks	exon	4464012	4464075	418	+	.	gene_id "CUFF.13336"; transcript_id "CUFF.13336.1"; exon_number "8"; FPKM "0.9179682895"; frac "0.307662"; conf_lo "0.566345"; conf_hi "1.269592"; cov "5.363639";
Chr5	Cufflinks	exon	4464167	4464688	418	+	.	gene_id "CUFF.13336"; transcript_id "CUFF.13336.1"; exon_number "9"; FPKM "0.9179682895"; frac "0.307662"; conf_lo "0.566345"; conf_hi "1.269592"; cov "5.363639";
Chr5	Cufflinks	transcript	4460894	4464666	1000	+	.	gene_id "CUFF.13336"; transcript_id "AT5G13820.1"; FPKM "2.1913527898"; frac "0.692338"; conf_lo "1.685984"; conf_hi "2.696722"; cov "12.803955"; full_read_support "yes";
Chr5	Cufflinks	exon	4460894	4461178	1000	+	.	gene_id "CUFF.13336"; transcript_id "AT5G13820.1"; exon_number "1"; FPKM "2.1913527898"; frac "0.692338"; conf_lo "1.685984"; conf_hi "2.696722"; cov "12.803955";
Chr5	Cufflinks	exon	4461665	4461777	1000	+	.	gene_id "CUFF.13336"; transcript_id "AT5G13820.1"; exon_number "2"; FPKM "2.1913527898"; frac "0.692338"; conf_lo "1.685984"; conf_hi "2.696722"; cov "12.803955";
Chr5	Cufflinks	exon	4461866	4462580	1000	+	.	gene_id "CUFF.13336"; transcript_id "AT5G13820.1"; exon_number "3"; FPKM "2.1913527898"; frac "0.692338"; conf_lo "1.685984"; conf_hi "2.696722"; cov "12.803955";
Chr5	Cufflinks	exon	4462668	4462841	1000	+	.	gene_id "CUFF.13336"; transcript_id "AT5G13820.1"; exon_number "4"; FPKM "2.1913527898"; frac "0.692338"; conf_lo "1.685984"; conf_hi "2.696722"; cov "12.803955";
Chr5	Cufflinks	exon	4462930	4462983	1000	+	.	gene_id "CUFF.13336"; transcript_id "AT5G13820.1"; exon_number "5"; FPKM "2.1913527898"; frac "0.692338"; conf_lo "1.685984"; conf_hi "2.696722"; cov "12.803955";
Chr5	Cufflinks	exon	4463059	4463138	1000	+	.	gene_id "CUFF.13336"; transcript_id "AT5G13820.1"; exon_number "6"; FPKM "2.1913527898"; frac "0.692338"; conf_lo "1.685984"; conf_hi "2.696722"; cov "12.803955";
Chr5	Cufflinks	exon	4463239	4463480	1000	+	.	gene_id "CUFF.13336"; transcript_id "AT5G13820.1"; exon_number "7"; FPKM "2.1913527898"; frac "0.692338"; conf_lo "1.685984"; conf_hi "2.696722"; cov "12.803955";
Chr5	Cufflinks	exon	4463603	4463923	1000	+	.	gene_id "CUFF.13336"; transcript_id "AT5G13820.1"; exon_number "8"; FPKM "2.1913527898"; frac "0.692338"; conf_lo "1.685984"; conf_hi "2.696722"; cov "12.803955";
Chr5	Cufflinks	exon	4464012	4464075	1000	+	.	gene_id "CUFF.13336"; transcript_id "AT5G13820.1"; exon_number "9"; FPKM "2.1913527898"; frac "0.692338"; conf_lo "1.685984"; conf_hi "2.696722"; cov "12.803955";
Chr5	Cufflinks	exon	4464167	4464666	1000	+	.	gene_id "CUFF.13336"; transcript_id "AT5G13820.1"; exon_number "10"; FPKM "2.1913527898"; frac "0.692338"; conf_lo "1.685984"; conf_hi "2.696722"; cov "12.803955";
Chr5	Cufflinks	transcript	4464967	4466052	1000	-	.	gene_id "AT5G13825"; transcript_id "AT5G13825.1"; FPKM "0.6523609697"; frac "1.000000"; conf_lo "0.068872"; conf_hi "1.235850"; cov "3.812937"; full_read_support "yes";
Chr5	Cufflinks	exon	4464967	4465203	1000	-	.	gene_id "AT5G13825"; transcript_id "AT5G13825.1"; exon_number "1"; FPKM "0.6523609697"; frac "1.000000"; conf_lo "0.068872"; conf_hi "1.235850"; cov "3.812937";
Chr5	Cufflinks	exon	4465700	4466052	1000	-	.	gene_id "AT5G13825"; transcript_id "AT5G13825.1"; exon_number "2"; FPKM "0.6523609697"; frac "1.000000"; conf_lo "0.068872"; conf_hi "1.235850"; cov "3.812937";
Chr5	Cufflinks	transcript	4467363	4468487	1	+	.	gene_id "AT5G13830"; transcript_id "AT5G13830.1"; FPKM "0.0000000000"; frac "0.000000"; conf_lo "0.000000"; conf_hi "0.214587"; cov "0.000000"; full_read_support "yes";
Chr5	Cufflinks	exon	4467363	4467440	1	+	.	gene_id "AT5G13830"; transcript_id "AT5G13830.1"; exon_number "1"; FPKM "0.0000000000"; frac "0.000000"; conf_lo "0.000000"; conf_hi "0.214587"; cov "0.000000";
Chr5	Cufflinks	exon	4467525	4467611	1	+	.	gene_id "AT5G13830"; transcript_id "AT5G13830.1"; exon_number "2"; FPKM "0.0000000000"; frac "0.000000"; conf_lo "0.000000"; conf_hi "0.214587"; cov "0.000000";
Chr5	Cufflinks	exon	4467700	4467762	1	+	.	gene_id "AT5G13830"; transcript_id "AT5G13830.1"; exon_number "3"; FPKM "0.0000000000"; frac "0.000000"; conf_lo "0.000000"; conf_hi "0.214587"; cov "0.000000";
Chr5	Cufflinks	exon	4467840	4467938	1	+	.	gene_id "AT5G13830"; transcript_id "AT5G13830.1"; exon_number "4"; FPKM "0.0000000000"; frac "0.000000"; conf_lo "0.000000"; conf_hi "0.214587"; cov "0.000000";
Chr5	Cufflinks	exon	4468049	4468286	1	+	.	gene_id "AT5G13830"; transcript_id "AT5G13830.1"; exon_number "5"; FPKM "0.0000000000"; frac "0.000000"; conf_lo "0.000000"; conf_hi "0.214587"; cov "0.000000";
Chr5	Cufflinks	exon	4468378	4468487	1	+	.	gene_id "AT5G13830"; transcript_id "AT5G13830.1"; exon_number "6"; FPKM "0.0000000000"; frac "0.000000"; conf_lo "0.000000"; conf_hi "0.214587"; cov "0.000000";
Chr5	Cufflinks	transcript	4471277	4472855	1000	+	.	gene_id "CUFF.13337"; transcript_id "AT5G13850.1"; FPKM "89.2638685550"; frac "1.000000"; conf_lo "82.861418"; conf_hi "95.666319"; cov "520.896787"; full_read_support "yes";
Chr5	Cufflinks	exon	4471277	4471417	1000	+	.	gene_id "CUFF.13337"; transcript_id "AT5G13850.1"; exon_number "1"; FPKM "89.2638685550"; frac "1.000000"; conf_lo "82.861418"; conf_hi "95.666319"; cov "520.896787";
Chr5	Cufflinks	exon	4471667	4471739	1000	+	.	gene_id "CUFF.13337"; transcript_id "AT5G13850.1"; exon_number "2"; FPKM "89.2638685550"; frac "1.000000"; conf_lo "82.861418"; conf_hi "95.666319"; cov "520.896787";
Chr5	Cufflinks	exon	4472101	4472231	1000	+	.	gene_id "CUFF.13337"; transcript_id "AT5G13850.1"; exon_number "3"; FPKM "89.2638685550"; frac "1.000000"; conf_lo "82.861418"; conf_hi "95.666319"; cov "520.896787";
Chr5	Cufflinks	exon	4472323	4472855	1000	+	.	gene_id "CUFF.13337"; transcript_id "AT5G13850.1"; exon_number "4"; FPKM "89.2638685550"; frac "1.000000"; conf_lo "82.861418"; conf_hi "95.666319"; cov "520.896787";
Chr5	Cufflinks	transcript	4468508	4471466	1	-	.	gene_id "CUFF.13338"; transcript_id "AT5G13840.2"; FPKM "0.0000000000"; frac "0.000000"; conf_lo "0.000000"; conf_hi "0.066170"; cov "0.000000"; full_read_support "no";
Chr5	Cufflinks	exon	4468508	4468730	1	-	.	gene_id "CUFF.13338"; transcript_id "AT5G13840.2"; exon_number "1"; FPKM "0.0000000000"; frac "0.000000"; conf_lo "0.000000"; conf_hi "0.066170"; cov "0.000000";
Chr5	Cufflinks	exon	4468831	4468962	1	-	.	gene_id "CUFF.13338"; transcript_id "AT5G13840.2"; exon_number "2"; FPKM "0.0000000000"; frac "0.000000"; conf_lo "0.000000"; conf_hi "0.066170"; cov "0.000000";
Chr5	Cufflinks	exon	4469051	4469347	1	-	.	gene_id "CUFF.13338"; transcript_id "AT5G13840.2"; exon_number "3"; FPKM "0.0000000000"; frac "0.000000"; conf_lo "0.000000"; conf_hi "0.066170"; cov "0.000000";
Chr5	Cufflinks	exon	4469470	4469712	1	-	.	gene_id "CUFF.13338"; transcript_id "AT5G13840.2"; exon_number "4"; FPKM "0.0000000000"; frac "0.000000"; conf_lo "0.000000"; conf_hi "0.066170"; cov "0.000000";
Chr5	Cufflinks	exon	4469799	4469903	1	-	.	gene_id "CUFF.13338"; transcript_id "AT5G13840.2"; exon_number "5"; FPKM "0.0000000000"; frac "0.000000"; conf_lo "0.000000"; conf_hi "0.066170"; cov "0.000000";
Chr5	Cufflinks	exon	4469995	4470117	1	-	.	gene_id "CUFF.13338"; transcript_id "AT5G13840.2"; exon_number "6"; FPKM "0.0000000000"; frac "0.000000"; conf_lo "0.000000"; conf_hi "0.066170"; cov "0.000000";
Chr5	Cufflinks	exon	4470215	4470812	1	-	.	gene_id "CUFF.13338"; transcript_id "AT5G13840.2"; exon_number "7"; FPKM "0.0000000000"; frac "0.000000"; conf_lo "0.000000"; conf_hi "0.066170"; cov "0.000000";
Chr5	Cufflinks	exon	4471440	4471466	1	-	.	gene_id "CUFF.13338"; transcript_id "AT5G13840.2"; exon_number "8"; FPKM "0.0000000000"; frac "0.000000"; conf_lo "0.000000"; conf_hi "0.066170"; cov "0.000000";
Chr5	Cufflinks	transcript	4468508	4470991	1	-	.	gene_id "CUFF.13338"; transcript_id "AT5G13840.1"; FPKM "0.0000000000"; frac "0.000000"; conf_lo "0.000000"; conf_hi "0.060265"; cov "0.000000"; full_read_support "yes";
Chr5	Cufflinks	exon	4468508	4468730	1	-	.	gene_id "CUFF.13338"; transcript_id "AT5G13840.1"; exon_number "1"; FPKM "0.0000000000"; frac "0.000000"; conf_lo "0.000000"; conf_hi "0.060265"; cov "0.000000";
Chr5	Cufflinks	exon	4468831	4468962	1	-	.	gene_id "CUFF.13338"; transcript_id "AT5G13840.1"; exon_number "2"; FPKM "0.0000000000"; frac "0.000000"; conf_lo "0.000000"; conf_hi "0.060265"; cov "0.000000";
Chr5	Cufflinks	exon	4469051	4469347	1	-	.	gene_id "CUFF.13338"; transcript_id "AT5G13840.1"; exon_number "3"; FPKM "0.0000000000"; frac "0.000000"; conf_lo "0.000000"; conf_hi "0.060265"; cov "0.000000";
Chr5	Cufflinks	exon	4469470	4469712	1	-	.	gene_id "CUFF.13338"; transcript_id "AT5G13840.1"; exon_number "4"; FPKM "0.0000000000"; frac "0.000000"; conf_lo "0.000000"; conf_hi "0.060265"; cov "0.000000";
Chr5	Cufflinks	exon	4469799	4469903	1	-	.	gene_id "CUFF.13338"; transcript_id "AT5G13840.1"; exon_number "5"; FPKM "0.0000000000"; frac "0.000000"; conf_lo "0.000000"; conf_hi "0.060265"; cov "0.000000";
Chr5	Cufflinks	exon	4469995	4470117	1	-	.	gene_id "CUFF.13338"; transcript_id "AT5G13840.1"; exon_number "6"; FPKM "0.0000000000"; frac "0.000000"; conf_lo "0.000000"; conf_hi "0.060265"; cov "0.000000";
Chr5	Cufflinks	exon	4470215	4470991	1	-	.	gene_id "CUFF.13338"; transcript_id "AT5G13840.1"; exon_number "7"; FPKM "0.0000000000"; frac "0.000000"; conf_lo "0.000000"; conf_hi "0.060265"; cov "0.000000";
Chr5	Cufflinks	transcript	4471048	4471119	1	+	.	gene_id "AT5G13845"; transcript_id "AT5G13845.1"; FPKM "0.0000000000"; frac "0.000000"; conf_lo "0.000000"; conf_hi "0.000000"; cov "0.000000"; full_read_support "no";
Chr5	Cufflinks	exon	4471048	4471119	1	+	.	gene_id "AT5G13845"; transcript_id "AT5G13845.1"; exon_number "1"; FPKM "0.0000000000"; frac "0.000000"; conf_lo "0.000000"; conf_hi "0.000000"; cov "0.000000";
Chr5	Cufflinks	transcript	4473089	4474402	1000	-	.	gene_id "AT5G13860"; transcript_id "AT5G13860.1"; FPKM "3.3073446934"; frac "1.000000"; conf_lo "2.506435"; conf_hi "4.108255"; cov "19.315643"; full_read_support "yes";
Chr5	Cufflinks	exon	4473089	4474402	1000	-	.	gene_id "AT5G13860"; transcript_id "AT5G13860.1"; exon_number "1"; FPKM "3.3073446934"; frac "1.000000"; conf_lo "2.506435"; conf_hi "4.108255"; cov "19.315643";
Chr5	Cufflinks	transcript	4474899	4477045	1000	-	.	gene_id "CUFF.13339"; transcript_id "CUFF.13339.1"; FPKM "1.5053298502"; frac "0.557400"; conf_lo "0.935290"; conf_hi "2.075369"; cov "8.791389"; full_read_support "no";
Chr5	Cufflinks	exon	4474899	4475488	1000	-	.	gene_id "CUFF.13339"; transcript_id "CUFF.13339.1"; exon_number "1"; FPKM "1.5053298502"; frac "0.557400"; conf_lo "0.935290"; conf_hi "2.075369"; cov "8.791389";
Chr5	Cufflinks	exon	4475571	4475764	1000	-	.	gene_id "CUFF.13339"; transcript_id "CUFF.13339.1"; exon_number "2"; FPKM "1.5053298502"; frac "0.557400"; conf_lo "0.935290"; conf_hi "2.075369"; cov "8.791389";
Chr5	Cufflinks	exon	4475845	4475946	1000	-	.	gene_id "CUFF.13339"; transcript_id "CUFF.13339.1"; exon_number "3"; FPKM "1.5053298502"; frac "0.557400"; conf_lo "0.935290"; conf_hi "2.075369"; cov "8.791389";
Chr5	Cufflinks	exon	4476031	4476566	1000	-	.	gene_id "CUFF.13339"; transcript_id "CUFF.13339.1"; exon_number "4"; FPKM "1.5053298502"; frac "0.557400"; conf_lo "0.935290"; conf_hi "2.075369"; cov "8.791389";
Chr5	Cufflinks	exon	4476998	4477045	1000	-	.	gene_id "CUFF.13339"; transcript_id "CUFF.13339.1"; exon_number "5"; FPKM "1.5053298502"; frac "0.557400"; conf_lo "0.935290"; conf_hi "2.075369"; cov "8.791389";
Chr5	Cufflinks	transcript	4474976	4477045	845	-	.	gene_id "CUFF.13339"; transcript_id "AT5G13870.1"; FPKM "1.2732930691"; frac "0.442600"; conf_lo "0.719542"; conf_hi "1.827045"; cov "7.436253"; full_read_support "no";
Chr5	Cufflinks	exon	4474976	4475488	845	-	.	gene_id "CUFF.13339"; transcript_id "AT5G13870.1"; exon_number "1"; FPKM "1.2732930691"; frac "0.442600"; conf_lo "0.719542"; conf_hi "1.827045"; cov "7.436253";
Chr5	Cufflinks	exon	4475571	4475764	845	-	.	gene_id "CUFF.13339"; transcript_id "AT5G13870.1"; exon_number "2"; FPKM "1.2732930691"; frac "0.442600"; conf_lo "0.719542"; conf_hi "1.827045"; cov "7.436253";
Chr5	Cufflinks	exon	4475845	4475945	845	-	.	gene_id "CUFF.13339"; transcript_id "AT5G13870.1"; exon_number "3"; FPKM "1.2732930691"; frac "0.442600"; conf_lo "0.719542"; conf_hi "1.827045"; cov "7.436253";
Chr5	Cufflinks	exon	4476031	4476566	845	-	.	gene_id "CUFF.13339"; transcript_id "AT5G13870.1"; exon_number "4"; FPKM "1.2732930691"; frac "0.442600"; conf_lo "0.719542"; conf_hi "1.827045"; cov "7.436253";
Chr5	Cufflinks	exon	4476998	4477045	845	-	.	gene_id "CUFF.13339"; transcript_id "AT5G13870.1"; exon_number "5"; FPKM "1.2732930691"; frac "0.442600"; conf_lo "0.719542"; conf_hi "1.827045"; cov "7.436253";
Chr5	Cufflinks	transcript	4477354	4478109	1000	-	.	gene_id "AT5G13880"; transcript_id "AT5G13880.1"; FPKM "1.3763549024"; frac "1.000000"; conf_lo "0.659080"; conf_hi "2.093630"; cov "8.044556"; full_read_support "yes";
Chr5	Cufflinks	exon	4477354	4478109	1000	-	.	gene_id "AT5G13880"; transcript_id "AT5G13880.1"; exon_number "1"; FPKM "1.3763549024"; frac "1.000000"; conf_lo "0.659080"; conf_hi "2.093630"; cov "8.044556";
Chr5	Cufflinks	transcript	4478843	4480921	1	-	.	gene_id "CUFF.13340"; transcript_id "AT5G13890.1"; FPKM "0.0000000000"; frac "0.000000"; conf_lo "0.000000"; conf_hi "0.089391"; cov "0.000000"; full_read_support "no";
Chr5	Cufflinks	exon	4478843	4479172	1	-	.	gene_id "CUFF.13340"; transcript_id "AT5G13890.1"; exon_number "1"; FPKM "0.0000000000"; frac "0.000000"; conf_lo "0.000000"; conf_hi "0.089391"; cov "0.000000";
Chr5	Cufflinks	exon	4479907	4480921	1	-	.	gene_id "CUFF.13340"; transcript_id "AT5G13890.1"; exon_number "2"; FPKM "0.0000000000"; frac "0.000000"; conf_lo "0.000000"; conf_hi "0.089391"; cov "0.000000";
Chr5	Cufflinks	transcript	4478843	4480921	1	-	.	gene_id "CUFF.13340"; transcript_id "AT5G13890.3"; FPKM "0.0000000000"; frac "0.000000"; conf_lo "0.000000"; conf_hi "0.090895"; cov "0.000000"; full_read_support "no";
Chr5	Cufflinks	exon	4478843	4479153	1	-	.	gene_id "CUFF.13340"; transcript_id "AT5G13890.3"; exon_number "1"; FPKM "0.0000000000"; frac "0.000000"; conf_lo "0.000000"; conf_hi "0.090895"; cov "0.000000";
Chr5	Cufflinks	exon	4479907	4480921	1	-	.	gene_id "CUFF.13340"; transcript_id "AT5G13890.3"; exon_number "2"; FPKM "0.0000000000"; frac "0.000000"; conf_lo "0.000000"; conf_hi "0.090895"; cov "0.000000";
Chr5	Cufflinks	transcript	4479767	4480928	1000	-	.	gene_id "CUFF.13340"; transcript_id "AT5G13890.2"; FPKM "1.3291968170"; frac "1.000000"; conf_lo "0.776825"; conf_hi "1.881569"; cov "7.738885"; full_read_support "yes";
Chr5	Cufflinks	exon	4479767	4480928	1000	-	.	gene_id "CUFF.13340"; transcript_id "AT5G13890.2"; exon_number "1"; FPKM "1.3291968170"; frac "1.000000"; conf_lo "0.776825"; conf_hi "1.881569"; cov "7.738885";
Chr5	Cufflinks	transcript	4479397	4479591	1	-	.	gene_id "AT5G13887"; transcript_id "AT5G13887.1"; FPKM "0.0000000000"; frac "0.000000"; conf_lo "0.000000"; conf_hi "0.000000"; cov "0.000000"; full_read_support "no";
Chr5	Cufflinks	exon	4479397	4479591	1	-	.	gene_id "AT5G13887"; transcript_id "AT5G13887.1"; exon_number "1"; FPKM "0.0000000000"; frac "0.000000"; conf_lo "0.000000"; conf_hi "0.000000"; cov "0.000000";
Chr5	Cufflinks	transcript	4481232	4481889	1000	-	.	gene_id "CUFF.13341"; transcript_id "AT5G13900.1"; FPKM "1.1955159516"; frac "1.000000"; conf_lo "0.348007"; conf_hi "2.043025"; cov "6.987584"; full_read_support "yes";
Chr5	Cufflinks	exon	4481232	4481476	1000	-	.	gene_id "CUFF.13341"; transcript_id "AT5G13900.1"; exon_number "1"; FPKM "1.1955159516"; frac "1.000000"; conf_lo "0.348007"; conf_hi "2.043025"; cov "6.987584";
Chr5	Cufflinks	exon	4481552	4481889	1000	-	.	gene_id "CUFF.13341"; transcript_id "AT5G13900.1"; exon_number "2"; FPKM "1.1955159516"; frac "1.000000"; conf_lo "0.348007"; conf_hi "2.043025"; cov "6.987584";
Chr5	Cufflinks	transcript	4482450	4483085	1000	-	.	gene_id "AT5G13910"; transcript_id "AT5G13910.1"; FPKM "0.5840790859"; frac "1.000000"; conf_lo "0.061663"; conf_hi "1.106495"; cov "3.413841"; full_read_support "yes";
Chr5	Cufflinks	exon	4482450	4483085	1000	-	.	gene_id "AT5G13910"; transcript_id "AT5G13910.1"; exon_number "1"; FPKM "0.5840790859"; frac "1.000000"; conf_lo "0.061663"; conf_hi "1.106495"; cov "3.413841";
Chr5	Cufflinks	transcript	4485168	4485311	1	-	.	gene_id "AT5G13917"; transcript_id "AT5G13917.1"; FPKM "0.0000000000"; frac "0.000000"; conf_lo "0.000000"; conf_hi "0.000000"; cov "0.000000"; full_read_support "no";
Chr5	Cufflinks	exon	4485168	4485311	1	-	.	gene_id "AT5G13917"; transcript_id "AT5G13917.1"; exon_number "1"; FPKM "0.0000000000"; frac "0.000000"; conf_lo "0.000000"; conf_hi "0.000000"; cov "0.000000";
Chr5	Cufflinks	transcript	4485745	4487433	1000	-	.	gene_id "CUFF.13342"; transcript_id "CUFF.13342.1"; FPKM "1.0370147731"; frac "1.000000"; conf_lo "0.613994"; conf_hi "1.460035"; cov "6.061172"; full_read_support "no";
Chr5	Cufflinks	exon	4485745	4486490	1000	-	.	gene_id "CUFF.13342"; transcript_id "CUFF.13342.1"; exon_number "1"; FPKM "1.0370147731"; frac "1.000000"; conf_lo "0.613994"; conf_hi "1.460035"; cov "6.061172";
Chr5	Cufflinks	exon	4486581	4486948	1000	-	.	gene_id "CUFF.13342"; transcript_id "CUFF.13342.1"; exon_number "2"; FPKM "1.0370147731"; frac "1.000000"; conf_lo "0.613994"; conf_hi "1.460035"; cov "6.061172";
Chr5	Cufflinks	exon	4487023	4487144	1000	-	.	gene_id "CUFF.13342"; transcript_id "CUFF.13342.1"; exon_number "3"; FPKM "1.0370147731"; frac "1.000000"; conf_lo "0.613994"; conf_hi "1.460035"; cov "6.061172";
Chr5	Cufflinks	exon	4487236	4487433	1000	-	.	gene_id "CUFF.13342"; transcript_id "CUFF.13342.1"; exon_number "4"; FPKM "1.0370147731"; frac "1.000000"; conf_lo "0.613994"; conf_hi "1.460035"; cov "6.061172";
Chr5	Cufflinks	transcript	4485931	4487433	1	-	.	gene_id "CUFF.13342"; transcript_id "AT5G13920.1"; FPKM "0.0000000000"; frac "0.000000"; conf_lo "0.000000"; conf_hi "0.097638"; cov "0.000000"; full_read_support "no";
Chr5	Cufflinks	exon	4485931	4486490	1	-	.	gene_id "CUFF.13342"; transcript_id "AT5G13920.1"; exon_number "1"; FPKM "0.0000000000"; frac "0.000000"; conf_lo "0.000000"; conf_hi "0.097638"; cov "0.000000";
Chr5	Cufflinks	exon	4486581	4486908	1	-	.	gene_id "CUFF.13342"; transcript_id "AT5G13920.1"; exon_number "2"; FPKM "0.0000000000"; frac "0.000000"; conf_lo "0.000000"; conf_hi "0.097638"; cov "0.000000";
Chr5	Cufflinks	exon	4486983	4487144	1	-	.	gene_id "CUFF.13342"; transcript_id "AT5G13920.1"; exon_number "3"; FPKM "0.0000000000"; frac "0.000000"; conf_lo "0.000000"; conf_hi "0.097638"; cov "0.000000";
Chr5	Cufflinks	exon	4487236	4487433	1	-	.	gene_id "CUFF.13342"; transcript_id "AT5G13920.1"; exon_number "4"; FPKM "0.0000000000"; frac "0.000000"; conf_lo "0.000000"; conf_hi "0.097638"; cov "0.000000";
Chr5	Cufflinks	transcript	4488688	4490264	1000	+	.	gene_id "CUFF.13343"; transcript_id "AT5G13930.1"; FPKM "78.8716789331"; frac "1.000000"; conf_lo "74.040404"; conf_hi "83.702954"; cov "460.513856"; full_read_support "yes";
Chr5	Cufflinks	exon	4488688	4488954	1000	+	.	gene_id "CUFF.13343"; transcript_id "AT5G13930.1"; exon_number "1"; FPKM "78.8716789331"; frac "1.000000"; conf_lo "74.040404"; conf_hi "83.702954"; cov "460.513856";
Chr5	Cufflinks	exon	4489041	4490264	1000	+	.	gene_id "CUFF.13343"; transcript_id "AT5G13930.1"; exon_number "2"; FPKM "78.8716789331"; frac "1.000000"; conf_lo "74.040404"; conf_hi "83.702954"; cov "460.513856";
Chr5	Cufflinks	transcript	4490263	4495585	1	-	.	gene_id "CUFF.13344"; transcript_id "AT5G13940.1"; FPKM "0.0000000000"; frac "0.000000"; conf_lo "0.000000"; conf_hi "0.042245"; cov "0.000000"; full_read_support "no";
Chr5	Cufflinks	exon	4490263	4490481	1	-	.	gene_id "CUFF.13344"; transcript_id "AT5G13940.1"; exon_number "1"; FPKM "0.0000000000"; frac "0.000000"; conf_lo "0.000000"; conf_hi "0.042245"; cov "0.000000";
Chr5	Cufflinks	exon	4490566	4490679	1	-	.	gene_id "CUFF.13344"; transcript_id "AT5G13940.1"; exon_number "2"; FPKM "0.0000000000"; frac "0.000000"; conf_lo "0.000000"; conf_hi "0.042245"; cov "0.000000";
Chr5	Cufflinks	exon	4490762	4490821	1	-	.	gene_id "CUFF.13344"; transcript_id "AT5G13940.1"; exon_number "3"; FPKM "0.0000000000"; frac "0.000000"; conf_lo "0.000000"; conf_hi "0.042245"; cov "0.000000";
Chr5	Cufflinks	exon	4490895	4491012	1	-	.	gene_id "CUFF.13344"; transcript_id "AT5G13940.1"; exon_number "4"; FPKM "0.0000000000"; frac "0.000000"; conf_lo "0.000000"; conf_hi "0.042245"; cov "0.000000";
Chr5	Cufflinks	exon	4491095	4491195	1	-	.	gene_id "CUFF.13344"; transcript_id "AT5G13940.1"; exon_number "5"; FPKM "0.0000000000"; frac "0.000000"; conf_lo "0.000000"; conf_hi "0.042245"; cov "0.000000";
Chr5	Cufflinks	exon	4491260	4491331	1	-	.	gene_id "CUFF.13344"; transcript_id "AT5G13940.1"; exon_number "6"; FPKM "0.0000000000"; frac "0.000000"; conf_lo "0.000000"; conf_hi "0.042245"; cov "0.000000";
Chr5	Cufflinks	exon	4491413	4491500	1	-	.	gene_id "CUFF.13344"; transcript_id "AT5G13940.1"; exon_number "7"; FPKM "0.0000000000"; frac "0.000000"; conf_lo "0.000000"; conf_hi "0.042245"; cov "0.000000";
Chr5	Cufflinks	exon	4491590	4491658	1	-	.	gene_id "CUFF.13344"; transcript_id "AT5G13940.1"; exon_number "8"; FPKM "0.0000000000"; frac "0.000000"; conf_lo "0.000000"; conf_hi "0.042245"; cov "0.000000";
Chr5	Cufflinks	exon	4491740	4491865	1	-	.	gene_id "CUFF.13344"; transcript_id "AT5G13940.1"; exon_number "9"; FPKM "0.0000000000"; frac "0.000000"; conf_lo "0.000000"; conf_hi "0.042245"; cov "0.000000";
Chr5	Cufflinks	exon	4491970	4492082	1	-	.	gene_id "CUFF.13344"; transcript_id "AT5G13940.1"; exon_number "10"; FPKM "0.0000000000"; frac "0.000000"; conf_lo "0.000000"; conf_hi "0.042245"; cov "0.000000";
Chr5	Cufflinks	exon	4492177	4492248	1	-	.	gene_id "CUFF.13344"; transcript_id "AT5G13940.1"; exon_number "11"; FPKM "0.0000000000"; frac "0.000000"; conf_lo "0.000000"; conf_hi "0.042245"; cov "0.000000";
Chr5	Cufflinks	exon	4492333	4492437	1	-	.	gene_id "CUFF.13344"; transcript_id "AT5G13940.1"; exon_number "12"; FPKM "0.0000000000"; frac "0.000000"; conf_lo "0.000000"; conf_hi "0.042245"; cov "0.000000";
Chr5	Cufflinks	exon	4492511	4492624	1	-	.	gene_id "CUFF.13344"; transcript_id "AT5G13940.1"; exon_number "13"; FPKM "0.0000000000"; frac "0.000000"; conf_lo "0.000000"; conf_hi "0.042245"; cov "0.000000";
Chr5	Cufflinks	exon	4492700	4492794	1	-	.	gene_id "CUFF.13344"; transcript_id "AT5G13940.1"; exon_number "14"; FPKM "0.0000000000"; frac "0.000000"; conf_lo "0.000000"; conf_hi "0.042245"; cov "0.000000";
Chr5	Cufflinks	exon	4493488	4493624	1	-	.	gene_id "CUFF.13344"; transcript_id "AT5G13940.1"; exon_number "15"; FPKM "0.0000000000"; frac "0.000000"; conf_lo "0.000000"; conf_hi "0.042245"; cov "0.000000";
Chr5	Cufflinks	exon	4493752	4493786	1	-	.	gene_id "CUFF.13344"; transcript_id "AT5G13940.1"; exon_number "16"; FPKM "0.0000000000"; frac "0.000000"; conf_lo "0.000000"; conf_hi "0.042245"; cov "0.000000";
Chr5	Cufflinks	exon	4493882	4493995	1	-	.	gene_id "CUFF.13344"; transcript_id "AT5G13940.1"; exon_number "17"; FPKM "0.0000000000"; frac "0.000000"; conf_lo "0.000000"; conf_hi "0.042245"; cov "0.000000";
Chr5	Cufflinks	exon	4494075	4494160	1	-	.	gene_id "CUFF.13344"; transcript_id "AT5G13940.1"; exon_number "18"; FPKM "0.0000000000"; frac "0.000000"; conf_lo "0.000000"; conf_hi "0.042245"; cov "0.000000";
Chr5	Cufflinks	exon	4494374	4494413	1	-	.	gene_id "CUFF.13344"; transcript_id "AT5G13940.1"; exon_number "19"; FPKM "0.0000000000"; frac "0.000000"; conf_lo "0.000000"; conf_hi "0.042245"; cov "0.000000";
Chr5	Cufflinks	exon	4494518	4494659	1	-	.	gene_id "CUFF.13344"; transcript_id "AT5G13940.1"; exon_number "20"; FPKM "0.0000000000"; frac "0.000000"; conf_lo "0.000000"; conf_hi "0.042245"; cov "0.000000";
Chr5	Cufflinks	exon	4494916	4495204	1	-	.	gene_id "CUFF.13344"; transcript_id "AT5G13940.1"; exon_number "21"; FPKM "0.0000000000"; frac "0.000000"; conf_lo "0.000000"; conf_hi "0.042245"; cov "0.000000";
Chr5	Cufflinks	exon	4495465	4495585	1	-	.	gene_id "CUFF.13344"; transcript_id "AT5G13940.1"; exon_number "22"; FPKM "0.0000000000"; frac "0.000000"; conf_lo "0.000000"; conf_hi "0.042245"; cov "0.000000";
Chr5	Cufflinks	transcript	4495971	4500681	1000	-	.	gene_id "CUFF.13345"; transcript_id "AT5G13950.1"; FPKM "9.0871058415"; frac "0.798516"; conf_lo "8.207158"; conf_hi "9.967054"; cov "53.052838"; full_read_support "yes";
Chr5	Cufflinks	exon	4495971	4497788	1000	-	.	gene_id "CUFF.13345"; transcript_id "AT5G13950.1"; exon_number "1"; FPKM "9.0871058415"; frac "0.798516"; conf_lo "8.207158"; conf_hi "9.967054"; cov "53.052838";
Chr5	Cufflinks	exon	4497864	4497987	1000	-	.	gene_id "CUFF.13345"; transcript_id "AT5G13950.1"; exon_number "2"; FPKM "9.0871058415"; frac "0.798516"; conf_lo "8.207158"; conf_hi "9.967054"; cov "53.052838";
Chr5	Cufflinks	exon	4498081	4498241	1000	-	.	gene_id "CUFF.13345"; transcript_id "AT5G13950.1"; exon_number "3"; FPKM "9.0871058415"; frac "0.798516"; conf_lo "8.207158"; conf_hi "9.967054"; cov "53.052838";
Chr5	Cufflinks	exon	4498534	4498672	1000	-	.	gene_id "CUFF.13345"; transcript_id "AT5G13950.1"; exon_number "4"; FPKM "9.0871058415"; frac "0.798516"; conf_lo "8.207158"; conf_hi "9.967054"; cov "53.052838";
Chr5	Cufflinks	exon	4498769	4498918	1000	-	.	gene_id "CUFF.13345"; transcript_id "AT5G13950.1"; exon_number "5"; FPKM "9.0871058415"; frac "0.798516"; conf_lo "8.207158"; conf_hi "9.967054"; cov "53.052838";
Chr5	Cufflinks	exon	4499171	4499254	1000	-	.	gene_id "CUFF.13345"; transcript_id "AT5G13950.1"; exon_number "6"; FPKM "9.0871058415"; frac "0.798516"; conf_lo "8.207158"; conf_hi "9.967054"; cov "53.052838";
Chr5	Cufflinks	exon	4499344	4499457	1000	-	.	gene_id "CUFF.13345"; transcript_id "AT5G13950.1"; exon_number "7"; FPKM "9.0871058415"; frac "0.798516"; conf_lo "8.207158"; conf_hi "9.967054"; cov "53.052838";
Chr5	Cufflinks	exon	4499654	4499790	1000	-	.	gene_id "CUFF.13345"; transcript_id "AT5G13950.1"; exon_number "8"; FPKM "9.0871058415"; frac "0.798516"; conf_lo "8.207158"; conf_hi "9.967054"; cov "53.052838";
Chr5	Cufflinks	exon	4499889	4500207	1000	-	.	gene_id "CUFF.13345"; transcript_id "AT5G13950.1"; exon_number "9"; FPKM "9.0871058415"; frac "0.798516"; conf_lo "8.207158"; conf_hi "9.967054"; cov "53.052838";
Chr5	Cufflinks	exon	4500349	4500431	1000	-	.	gene_id "CUFF.13345"; transcript_id "AT5G13950.1"; exon_number "10"; FPKM "9.0871058415"; frac "0.798516"; conf_lo "8.207158"; conf_hi "9.967054"; cov "53.052838";
Chr5	Cufflinks	exon	4500606	4500681	1000	-	.	gene_id "CUFF.13345"; transcript_id "AT5G13950.1"; exon_number "11"; FPKM "9.0871058415"; frac "0.798516"; conf_lo "8.207158"; conf_hi "9.967054"; cov "53.052838";
Chr5	Cufflinks	transcript	4496031	4500681	1	-	.	gene_id "CUFF.13345"; transcript_id "AT5G13950.2"; FPKM "0.0000000000"; frac "0.000000"; conf_lo "0.000000"; conf_hi "0.034865"; cov "0.000000"; full_read_support "yes";
Chr5	Cufflinks	exon	4496031	4497788	1	-	.	gene_id "CUFF.13345"; transcript_id "AT5G13950.2"; exon_number "1"; FPKM "0.0000000000"; frac "0.000000"; conf_lo "0.000000"; conf_hi "0.034865"; cov "0.000000";
Chr5	Cufflinks	exon	4497864	4497987	1	-	.	gene_id "CUFF.13345"; transcript_id "AT5G13950.2"; exon_number "2"; FPKM "0.0000000000"; frac "0.000000"; conf_lo "0.000000"; conf_hi "0.034865"; cov "0.000000";
Chr5	Cufflinks	exon	4498081	4498241	1	-	.	gene_id "CUFF.13345"; transcript_id "AT5G13950.2"; exon_number "3"; FPKM "0.0000000000"; frac "0.000000"; conf_lo "0.000000"; conf_hi "0.034865"; cov "0.000000";
Chr5	Cufflinks	exon	4498534	4498672	1	-	.	gene_id "CUFF.13345"; transcript_id "AT5G13950.2"; exon_number "4"; FPKM "0.0000000000"; frac "0.000000"; conf_lo "0.000000"; conf_hi "0.034865"; cov "0.000000";
Chr5	Cufflinks	exon	4498769	4498918	1	-	.	gene_id "CUFF.13345"; transcript_id "AT5G13950.2"; exon_number "5"; FPKM "0.0000000000"; frac "0.000000"; conf_lo "0.000000"; conf_hi "0.034865"; cov "0.000000";
Chr5	Cufflinks	exon	4499171	4499254	1	-	.	gene_id "CUFF.13345"; transcript_id "AT5G13950.2"; exon_number "6"; FPKM "0.0000000000"; frac "0.000000"; conf_lo "0.000000"; conf_hi "0.034865"; cov "0.000000";
Chr5	Cufflinks	exon	4499344	4499457	1	-	.	gene_id "CUFF.13345"; transcript_id "AT5G13950.2"; exon_number "7"; FPKM "0.0000000000"; frac "0.000000"; conf_lo "0.000000"; conf_hi "0.034865"; cov "0.000000";
Chr5	Cufflinks	exon	4499654	4499790	1	-	.	gene_id "CUFF.13345"; transcript_id "AT5G13950.2"; exon_number "8"; FPKM "0.0000000000"; frac "0.000000"; conf_lo "0.000000"; conf_hi "0.034865"; cov "0.000000";
Chr5	Cufflinks	exon	4499889	4500207	1	-	.	gene_id "CUFF.13345"; transcript_id "AT5G13950.2"; exon_number "9"; FPKM "0.0000000000"; frac "0.000000"; conf_lo "0.000000"; conf_hi "0.034865"; cov "0.000000";
Chr5	Cufflinks	exon	4500349	4500427	1	-	.	gene_id "CUFF.13345"; transcript_id "AT5G13950.2"; exon_number "10"; FPKM "0.0000000000"; frac "0.000000"; conf_lo "0.000000"; conf_hi "0.034865"; cov "0.000000";
Chr5	Cufflinks	exon	4500606	4500681	1	-	.	gene_id "CUFF.13345"; transcript_id "AT5G13950.2"; exon_number "11"; FPKM "0.0000000000"; frac "0.000000"; conf_lo "0.000000"; conf_hi "0.034865"; cov "0.000000";
Chr5	Cufflinks	transcript	4496151	4500725	1	-	.	gene_id "CUFF.13345"; transcript_id "AT5G13950.3"; FPKM "0.0000000000"; frac "0.000000"; conf_lo "0.000000"; conf_hi "0.035187"; cov "0.000000"; full_read_support "no";
Chr5	Cufflinks	exon	4496151	4497788	1	-	.	gene_id "CUFF.13345"; transcript_id "AT5G13950.3"; exon_number "1"; FPKM "0.0000000000"; frac "0.000000"; conf_lo "0.000000"; conf_hi "0.035187"; cov "0.000000";
Chr5	Cufflinks	exon	4497864	4497987	1	-	.	gene_id "CUFF.13345"; transcript_id "AT5G13950.3"; exon_number "2"; FPKM "0.0000000000"; frac "0.000000"; conf_lo "0.000000"; conf_hi "0.035187"; cov "0.000000";
Chr5	Cufflinks	exon	4498081	4498241	1	-	.	gene_id "CUFF.13345"; transcript_id "AT5G13950.3"; exon_number "3"; FPKM "0.0000000000"; frac "0.000000"; conf_lo "0.000000"; conf_hi "0.035187"; cov "0.000000";
Chr5	Cufflinks	exon	4498534	4498672	1	-	.	gene_id "CUFF.13345"; transcript_id "AT5G13950.3"; exon_number "4"; FPKM "0.0000000000"; frac "0.000000"; conf_lo "0.000000"; conf_hi "0.035187"; cov "0.000000";
Chr5	Cufflinks	exon	4498769	4498918	1	-	.	gene_id "CUFF.13345"; transcript_id "AT5G13950.3"; exon_number "5"; FPKM "0.0000000000"; frac "0.000000"; conf_lo "0.000000"; conf_hi "0.035187"; cov "0.000000";
Chr5	Cufflinks	exon	4499126	4499254	1	-	.	gene_id "CUFF.13345"; transcript_id "AT5G13950.3"; exon_number "6"; FPKM "0.0000000000"; frac "0.000000"; conf_lo "0.000000"; conf_hi "0.035187"; cov "0.000000";
Chr5	Cufflinks	exon	4499344	4499457	1	-	.	gene_id "CUFF.13345"; transcript_id "AT5G13950.3"; exon_number "7"; FPKM "0.0000000000"; frac "0.000000"; conf_lo "0.000000"; conf_hi "0.035187"; cov "0.000000";
Chr5	Cufflinks	exon	4499654	4499790	1	-	.	gene_id "CUFF.13345"; transcript_id "AT5G13950.3"; exon_number "8"; FPKM "0.0000000000"; frac "0.000000"; conf_lo "0.000000"; conf_hi "0.035187"; cov "0.000000";
Chr5	Cufflinks	exon	4499889	4500207	1	-	.	gene_id "CUFF.13345"; transcript_id "AT5G13950.3"; exon_number "9"; FPKM "0.0000000000"; frac "0.000000"; conf_lo "0.000000"; conf_hi "0.035187"; cov "0.000000";
Chr5	Cufflinks	exon	4500349	4500431	1	-	.	gene_id "CUFF.13345"; transcript_id "AT5G13950.3"; exon_number "10"; FPKM "0.0000000000"; frac "0.000000"; conf_lo "0.000000"; conf_hi "0.035187"; cov "0.000000";
Chr5	Cufflinks	exon	4500606	4500725	1	-	.	gene_id "CUFF.13345"; transcript_id "AT5G13950.3"; exon_number "11"; FPKM "0.0000000000"; frac "0.000000"; conf_lo "0.000000"; conf_hi "0.035187"; cov "0.000000";
Chr5	Cufflinks	transcript	4501447	4506188	1000	+	.	gene_id "CUFF.13346"; transcript_id "AT5G13960.1"; FPKM "3.4226195495"; frac "0.201484"; conf_lo "2.809273"; conf_hi "4.035966"; cov "19.982125"; full_read_support "yes";
Chr5	Cufflinks	exon	4501447	4501557	1000	+	.	gene_id "CUFF.13346"; transcript_id "AT5G13960.1"; exon_number "1"; FPKM "3.4226195495"; frac "0.201484"; conf_lo "2.809273"; conf_hi "4.035966"; cov "19.982125";
Chr5	Cufflinks	exon	4501671	4502050	1000	+	.	gene_id "CUFF.13346"; transcript_id "AT5G13960.1"; exon_number "2"; FPKM "3.4226195495"; frac "0.201484"; conf_lo "2.809273"; conf_hi "4.035966"; cov "19.982125";
Chr5	Cufflinks	exon	4502155	4502193	1000	+	.	gene_id "CUFF.13346"; transcript_id "AT5G13960.1"; exon_number "3"; FPKM "3.4226195495"; frac "0.201484"; conf_lo "2.809273"; conf_hi "4.035966"; cov "19.982125";
Chr5	Cufflinks	exon	4502389	4502443	1000	+	.	gene_id "CUFF.13346"; transcript_id "AT5G13960.1"; exon_number "4"; FPKM "3.4226195495"; frac "0.201484"; conf_lo "2.809273"; conf_hi "4.035966"; cov "19.982125";
Chr5	Cufflinks	exon	4502583	4502689	1000	+	.	gene_id "CUFF.13346"; transcript_id "AT5G13960.1"; exon_number "5"; FPKM "3.4226195495"; frac "0.201484"; conf_lo "2.809273"; conf_hi "4.035966"; cov "19.982125";
Chr5	Cufflinks	exon	4502799	4502975	1000	+	.	gene_id "CUFF.13346"; transcript_id "AT5G13960.1"; exon_number "6"; FPKM "3.4226195495"; frac "0.201484"; conf_lo "2.809273"; conf_hi "4.035966"; cov "19.982125";
Chr5	Cufflinks	exon	4503125	4503223	1000	+	.	gene_id "CUFF.13346"; transcript_id "AT5G13960.1"; exon_number "7"; FPKM "3.4226195495"; frac "0.201484"; conf_lo "2.809273"; conf_hi "4.035966"; cov "19.982125";
Chr5	Cufflinks	exon	4503400	4503498	1000	+	.	gene_id "CUFF.13346"; transcript_id "AT5G13960.1"; exon_number "8"; FPKM "3.4226195495"; frac "0.201484"; conf_lo "2.809273"; conf_hi "4.035966"; cov "19.982125";
Chr5	Cufflinks	exon	4504263	4504312	1000	+	.	gene_id "CUFF.13346"; transcript_id "AT5G13960.1"; exon_number "9"; FPKM "3.4226195495"; frac "0.201484"; conf_lo "2.809273"; conf_hi "4.035966"; cov "19.982125";
Chr5	Cufflinks	exon	4504394	4504485	1000	+	.	gene_id "CUFF.13346"; transcript_id "AT5G13960.1"; exon_number "10"; FPKM "3.4226195495"; frac "0.201484"; conf_lo "2.809273"; conf_hi "4.035966"; cov "19.982125";
Chr5	Cufflinks	exon	4504570	4504729	1000	+	.	gene_id "CUFF.13346"; transcript_id "AT5G13960.1"; exon_number "11"; FPKM "3.4226195495"; frac "0.201484"; conf_lo "2.809273"; conf_hi "4.035966"; cov "19.982125";
Chr5	Cufflinks	exon	4504960	4505065	1000	+	.	gene_id "CUFF.13346"; transcript_id "AT5G13960.1"; exon_number "12"; FPKM "3.4226195495"; frac "0.201484"; conf_lo "2.809273"; conf_hi "4.035966"; cov "19.982125";
Chr5	Cufflinks	exon	4505270	4505452	1000	+	.	gene_id "CUFF.13346"; transcript_id "AT5G13960.1"; exon_number "13"; FPKM "3.4226195495"; frac "0.201484"; conf_lo "2.809273"; conf_hi "4.035966"; cov "19.982125";
Chr5	Cufflinks	exon	4505546	4505776	1000	+	.	gene_id "CUFF.13346"; transcript_id "AT5G13960.1"; exon_number "14"; FPKM "3.4226195495"; frac "0.201484"; conf_lo "2.809273"; conf_hi "4.035966"; cov "19.982125";
Chr5	Cufflinks	exon	4505866	4506188	1000	+	.	gene_id "CUFF.13346"; transcript_id "AT5G13960.1"; exon_number "15"; FPKM "3.4226195495"; frac "0.201484"; conf_lo "2.809273"; conf_hi "4.035966"; cov "19.982125";
Chr5	Cufflinks	transcript	4506232	4507842	1000	-	.	gene_id "AT5G13970"; transcript_id "AT5G13970.1"; FPKM "5.5264642149"; frac "1.000000"; conf_lo "4.557058"; conf_hi "6.495870"; cov "32.229998"; full_read_support "yes";
Chr5	Cufflinks	exon	4506232	4507054	1000	-	.	gene_id "AT5G13970"; transcript_id "AT5G13970.1"; exon_number "1"; FPKM "5.5264642149"; frac "1.000000"; conf_lo "4.557058"; conf_hi "6.495870"; cov "32.229998";
Chr5	Cufflinks	exon	4507167	4507391	1000	-	.	gene_id "AT5G13970"; transcript_id "AT5G13970.1"; exon_number "2"; FPKM "5.5264642149"; frac "1.000000"; conf_lo "4.557058"; conf_hi "6.495870"; cov "32.229998";
Chr5	Cufflinks	exon	4507487	4507842	1000	-	.	gene_id "AT5G13970"; transcript_id "AT5G13970.1"; exon_number "3"; FPKM "5.5264642149"; frac "1.000000"; conf_lo "4.557058"; conf_hi "6.495870"; cov "32.229998";
Chr5	Cufflinks	transcript	4508496	4514425	1	+	.	gene_id "CUFF.13347"; transcript_id "AT5G13980.3"; FPKM "0.0000000000"; frac "0.000000"; conf_lo "0.000000"; conf_hi "0.032793"; cov "0.000000"; full_read_support "no";
Chr5	Cufflinks	exon	4508496	4508826	1	+	.	gene_id "CUFF.13347"; transcript_id "AT5G13980.3"; exon_number "1"; FPKM "0.0000000000"; frac "0.000000"; conf_lo "0.000000"; conf_hi "0.032793"; cov "0.000000";
Chr5	Cufflinks	exon	4508916	4508999	1	+	.	gene_id "CUFF.13347"; transcript_id "AT5G13980.3"; exon_number "2"; FPKM "0.0000000000"; frac "0.000000"; conf_lo "0.000000"; conf_hi "0.032793"; cov "0.000000";
Chr5	Cufflinks	exon	4509162	4509250	1	+	.	gene_id "CUFF.13347"; transcript_id "AT5G13980.3"; exon_number "3"; FPKM "0.0000000000"; frac "0.000000"; conf_lo "0.000000"; conf_hi "0.032793"; cov "0.000000";
Chr5	Cufflinks	exon	4509333	4509507	1	+	.	gene_id "CUFF.13347"; transcript_id "AT5G13980.3"; exon_number "4"; FPKM "0.0000000000"; frac "0.000000"; conf_lo "0.000000"; conf_hi "0.032793"; cov "0.000000";
Chr5	Cufflinks	exon	4509586	4509705	1	+	.	gene_id "CUFF.13347"; transcript_id "AT5G13980.3"; exon_number "5"; FPKM "0.0000000000"; frac "0.000000"; conf_lo "0.000000"; conf_hi "0.032793"; cov "0.000000";
Chr5	Cufflinks	exon	4509800	4509886	1	+	.	gene_id "CUFF.13347"; transcript_id "AT5G13980.3"; exon_number "6"; FPKM "0.0000000000"; frac "0.000000"; conf_lo "0.000000"; conf_hi "0.032793"; cov "0.000000";
Chr5	Cufflinks	exon	4509969	4510040	1	+	.	gene_id "CUFF.13347"; transcript_id "AT5G13980.3"; exon_number "7"; FPKM "0.0000000000"; frac "0.000000"; conf_lo "0.000000"; conf_hi "0.032793"; cov "0.000000";
Chr5	Cufflinks	exon	4510115	4510228	1	+	.	gene_id "CUFF.13347"; transcript_id "AT5G13980.3"; exon_number "8"; FPKM "0.0000000000"; frac "0.000000"; conf_lo "0.000000"; conf_hi "0.032793"; cov "0.000000";
Chr5	Cufflinks	exon	4510368	4510468	1	+	.	gene_id "CUFF.13347"; transcript_id "AT5G13980.3"; exon_number "9"; FPKM "0.0000000000"; frac "0.000000"; conf_lo "0.000000"; conf_hi "0.032793"; cov "0.000000";
Chr5	Cufflinks	exon	4510541	4510634	1	+	.	gene_id "CUFF.13347"; transcript_id "AT5G13980.3"; exon_number "10"; FPKM "0.0000000000"; frac "0.000000"; conf_lo "0.000000"; conf_hi "0.032793"; cov "0.000000";
Chr5	Cufflinks	exon	4510710	4510877	1	+	.	gene_id "CUFF.13347"; transcript_id "AT5G13980.3"; exon_number "11"; FPKM "0.0000000000"; frac "0.000000"; conf_lo "0.000000"; conf_hi "0.032793"; cov "0.000000";
Chr5	Cufflinks	exon	4510966	4511040	1	+	.	gene_id "CUFF.13347"; transcript_id "AT5G13980.3"; exon_number "12"; FPKM "0.0000000000"; frac "0.000000"; conf_lo "0.000000"; conf_hi "0.032793"; cov "0.000000";
Chr5	Cufflinks	exon	4511171	4511236	1	+	.	gene_id "CUFF.13347"; transcript_id "AT5G13980.3"; exon_number "13"; FPKM "0.0000000000"; frac "0.000000"; conf_lo "0.000000"; conf_hi "0.032793"; cov "0.000000";
Chr5	Cufflinks	exon	4511322	4511378	1	+	.	gene_id "CUFF.13347"; transcript_id "AT5G13980.3"; exon_number "14"; FPKM "0.0000000000"; frac "0.000000"; conf_lo "0.000000"; conf_hi "0.032793"; cov "0.000000";
Chr5	Cufflinks	exon	4511461	4511680	1	+	.	gene_id "CUFF.13347"; transcript_id "AT5G13980.3"; exon_number "15"; FPKM "0.0000000000"; frac "0.000000"; conf_lo "0.000000"; conf_hi "0.032793"; cov "0.000000";
Chr5	Cufflinks	exon	4511760	4511899	1	+	.	gene_id "CUFF.13347"; transcript_id "AT5G13980.3"; exon_number "16"; FPKM "0.0000000000"; frac "0.000000"; conf_lo "0.000000"; conf_hi "0.032793"; cov "0.000000";
Chr5	Cufflinks	exon	4511978	4512058	1	+	.	gene_id "CUFF.13347"; transcript_id "AT5G13980.3"; exon_number "17"; FPKM "0.0000000000"; frac "0.000000"; conf_lo "0.000000"; conf_hi "0.032793"; cov "0.000000";
Chr5	Cufflinks	exon	4512169	4512228	1	+	.	gene_id "CUFF.13347"; transcript_id "AT5G13980.3"; exon_number "18"; FPKM "0.0000000000"; frac "0.000000"; conf_lo "0.000000"; conf_hi "0.032793"; cov "0.000000";
Chr5	Cufflinks	exon	4512315	4512386	1	+	.	gene_id "CUFF.13347"; transcript_id "AT5G13980.3"; exon_number "19"; FPKM "0.0000000000"; frac "0.000000"; conf_lo "0.000000"; conf_hi "0.032793"; cov "0.000000";
Chr5	Cufflinks	exon	4512538	4512585	1	+	.	gene_id "CUFF.13347"; transcript_id "AT5G13980.3"; exon_number "20"; FPKM "0.0000000000"; frac "0.000000"; conf_lo "0.000000"; conf_hi "0.032793"; cov "0.000000";
Chr5	Cufflinks	exon	4512671	4512790	1	+	.	gene_id "CUFF.13347"; transcript_id "AT5G13980.3"; exon_number "21"; FPKM "0.0000000000"; frac "0.000000"; conf_lo "0.000000"; conf_hi "0.032793"; cov "0.000000";
Chr5	Cufflinks	exon	4512883	4512948	1	+	.	gene_id "CUFF.13347"; transcript_id "AT5G13980.3"; exon_number "22"; FPKM "0.0000000000"; frac "0.000000"; conf_lo "0.000000"; conf_hi "0.032793"; cov "0.000000";
Chr5	Cufflinks	exon	4513073	4513185	1	+	.	gene_id "CUFF.13347"; transcript_id "AT5G13980.3"; exon_number "23"; FPKM "0.0000000000"; frac "0.000000"; conf_lo "0.000000"; conf_hi "0.032793"; cov "0.000000";
Chr5	Cufflinks	exon	4513266	4513350	1	+	.	gene_id "CUFF.13347"; transcript_id "AT5G13980.3"; exon_number "24"; FPKM "0.0000000000"; frac "0.000000"; conf_lo "0.000000"; conf_hi "0.032793"; cov "0.000000";
Chr5	Cufflinks	exon	4513454	4513564	1	+	.	gene_id "CUFF.13347"; transcript_id "AT5G13980.3"; exon_number "25"; FPKM "0.0000000000"; frac "0.000000"; conf_lo "0.000000"; conf_hi "0.032793"; cov "0.000000";
Chr5	Cufflinks	exon	4513651	4513746	1	+	.	gene_id "CUFF.13347"; transcript_id "AT5G13980.3"; exon_number "26"; FPKM "0.0000000000"; frac "0.000000"; conf_lo "0.000000"; conf_hi "0.032793"; cov "0.000000";
Chr5	Cufflinks	exon	4513842	4513889	1	+	.	gene_id "CUFF.13347"; transcript_id "AT5G13980.3"; exon_number "27"; FPKM "0.0000000000"; frac "0.000000"; conf_lo "0.000000"; conf_hi "0.032793"; cov "0.000000";
Chr5	Cufflinks	exon	4513926	4514025	1	+	.	gene_id "CUFF.13347"; transcript_id "AT5G13980.3"; exon_number "28"; FPKM "0.0000000000"; frac "0.000000"; conf_lo "0.000000"; conf_hi "0.032793"; cov "0.000000";
Chr5	Cufflinks	exon	4514092	4514425	1	+	.	gene_id "CUFF.13347"; transcript_id "AT5G13980.3"; exon_number "29"; FPKM "0.0000000000"; frac "0.000000"; conf_lo "0.000000"; conf_hi "0.032793"; cov "0.000000";
Chr5	Cufflinks	transcript	4508496	4514666	1	+	.	gene_id "CUFF.13347"; transcript_id "AT5G13980.2"; FPKM "0.0000000000"; frac "0.000000"; conf_lo "0.000000"; conf_hi "0.032983"; cov "0.000000"; full_read_support "no";
Chr5	Cufflinks	exon	4508496	4508826	1	+	.	gene_id "CUFF.13347"; transcript_id "AT5G13980.2"; exon_number "1"; FPKM "0.0000000000"; frac "0.000000"; conf_lo "0.000000"; conf_hi "0.032983"; cov "0.000000";
Chr5	Cufflinks	exon	4508916	4508999	1	+	.	gene_id "CUFF.13347"; transcript_id "AT5G13980.2"; exon_number "2"; FPKM "0.0000000000"; frac "0.000000"; conf_lo "0.000000"; conf_hi "0.032983"; cov "0.000000";
Chr5	Cufflinks	exon	4509162	4509250	1	+	.	gene_id "CUFF.13347"; transcript_id "AT5G13980.2"; exon_number "3"; FPKM "0.0000000000"; frac "0.000000"; conf_lo "0.000000"; conf_hi "0.032983"; cov "0.000000";
Chr5	Cufflinks	exon	4509333	4509507	1	+	.	gene_id "CUFF.13347"; transcript_id "AT5G13980.2"; exon_number "4"; FPKM "0.0000000000"; frac "0.000000"; conf_lo "0.000000"; conf_hi "0.032983"; cov "0.000000";
Chr5	Cufflinks	exon	4509586	4509705	1	+	.	gene_id "CUFF.13347"; transcript_id "AT5G13980.2"; exon_number "5"; FPKM "0.0000000000"; frac "0.000000"; conf_lo "0.000000"; conf_hi "0.032983"; cov "0.000000";
Chr5	Cufflinks	exon	4509800	4509886	1	+	.	gene_id "CUFF.13347"; transcript_id "AT5G13980.2"; exon_number "6"; FPKM "0.0000000000"; frac "0.000000"; conf_lo "0.000000"; conf_hi "0.032983"; cov "0.000000";
Chr5	Cufflinks	exon	4509969	4510040	1	+	.	gene_id "CUFF.13347"; transcript_id "AT5G13980.2"; exon_number "7"; FPKM "0.0000000000"; frac "0.000000"; conf_lo "0.000000"; conf_hi "0.032983"; cov "0.000000";
Chr5	Cufflinks	exon	4510115	4510228	1	+	.	gene_id "CUFF.13347"; transcript_id "AT5G13980.2"; exon_number "8"; FPKM "0.0000000000"; frac "0.000000"; conf_lo "0.000000"; conf_hi "0.032983"; cov "0.000000";
Chr5	Cufflinks	exon	4510368	4510468	1	+	.	gene_id "CUFF.13347"; transcript_id "AT5G13980.2"; exon_number "9"; FPKM "0.0000000000"; frac "0.000000"; conf_lo "0.000000"; conf_hi "0.032983"; cov "0.000000";
Chr5	Cufflinks	exon	4510541	4510634	1	+	.	gene_id "CUFF.13347"; transcript_id "AT5G13980.2"; exon_number "10"; FPKM "0.0000000000"; frac "0.000000"; conf_lo "0.000000"; conf_hi "0.032983"; cov "0.000000";
Chr5	Cufflinks	exon	4510710	4510877	1	+	.	gene_id "CUFF.13347"; transcript_id "AT5G13980.2"; exon_number "11"; FPKM "0.0000000000"; frac "0.000000"; conf_lo "0.000000"; conf_hi "0.032983"; cov "0.000000";
Chr5	Cufflinks	exon	4510966	4511040	1	+	.	gene_id "CUFF.13347"; transcript_id "AT5G13980.2"; exon_number "12"; FPKM "0.0000000000"; frac "0.000000"; conf_lo "0.000000"; conf_hi "0.032983"; cov "0.000000";
Chr5	Cufflinks	exon	4511171	4511236	1	+	.	gene_id "CUFF.13347"; transcript_id "AT5G13980.2"; exon_number "13"; FPKM "0.0000000000"; frac "0.000000"; conf_lo "0.000000"; conf_hi "0.032983"; cov "0.000000";
Chr5	Cufflinks	exon	4511322	4511378	1	+	.	gene_id "CUFF.13347"; transcript_id "AT5G13980.2"; exon_number "14"; FPKM "0.0000000000"; frac "0.000000"; conf_lo "0.000000"; conf_hi "0.032983"; cov "0.000000";
Chr5	Cufflinks	exon	4511461	4511680	1	+	.	gene_id "CUFF.13347"; transcript_id "AT5G13980.2"; exon_number "15"; FPKM "0.0000000000"; frac "0.000000"; conf_lo "0.000000"; conf_hi "0.032983"; cov "0.000000";
Chr5	Cufflinks	exon	4511760	4511899	1	+	.	gene_id "CUFF.13347"; transcript_id "AT5G13980.2"; exon_number "16"; FPKM "0.0000000000"; frac "0.000000"; conf_lo "0.000000"; conf_hi "0.032983"; cov "0.000000";
Chr5	Cufflinks	exon	4511978	4512058	1	+	.	gene_id "CUFF.13347"; transcript_id "AT5G13980.2"; exon_number "17"; FPKM "0.0000000000"; frac "0.000000"; conf_lo "0.000000"; conf_hi "0.032983"; cov "0.000000";
Chr5	Cufflinks	exon	4512169	4512228	1	+	.	gene_id "CUFF.13347"; transcript_id "AT5G13980.2"; exon_number "18"; FPKM "0.0000000000"; frac "0.000000"; conf_lo "0.000000"; conf_hi "0.032983"; cov "0.000000";
Chr5	Cufflinks	exon	4512315	4512386	1	+	.	gene_id "CUFF.13347"; transcript_id "AT5G13980.2"; exon_number "19"; FPKM "0.0000000000"; frac "0.000000"; conf_lo "0.000000"; conf_hi "0.032983"; cov "0.000000";
Chr5	Cufflinks	exon	4512538	4512585	1	+	.	gene_id "CUFF.13347"; transcript_id "AT5G13980.2"; exon_number "20"; FPKM "0.0000000000"; frac "0.000000"; conf_lo "0.000000"; conf_hi "0.032983"; cov "0.000000";
Chr5	Cufflinks	exon	4512671	4512790	1	+	.	gene_id "CUFF.13347"; transcript_id "AT5G13980.2"; exon_number "21"; FPKM "0.0000000000"; frac "0.000000"; conf_lo "0.000000"; conf_hi "0.032983"; cov "0.000000";
Chr5	Cufflinks	exon	4512883	4512948	1	+	.	gene_id "CUFF.13347"; transcript_id "AT5G13980.2"; exon_number "22"; FPKM "0.0000000000"; frac "0.000000"; conf_lo "0.000000"; conf_hi "0.032983"; cov "0.000000";
Chr5	Cufflinks	exon	4513073	4513185	1	+	.	gene_id "CUFF.13347"; transcript_id "AT5G13980.2"; exon_number "23"; FPKM "0.0000000000"; frac "0.000000"; conf_lo "0.000000"; conf_hi "0.032983"; cov "0.000000";
Chr5	Cufflinks	exon	4513266	4513350	1	+	.	gene_id "CUFF.13347"; transcript_id "AT5G13980.2"; exon_number "24"; FPKM "0.0000000000"; frac "0.000000"; conf_lo "0.000000"; conf_hi "0.032983"; cov "0.000000";
Chr5	Cufflinks	exon	4513454	4513564	1	+	.	gene_id "CUFF.13347"; transcript_id "AT5G13980.2"; exon_number "25"; FPKM "0.0000000000"; frac "0.000000"; conf_lo "0.000000"; conf_hi "0.032983"; cov "0.000000";
Chr5	Cufflinks	exon	4513651	4513746	1	+	.	gene_id "CUFF.13347"; transcript_id "AT5G13980.2"; exon_number "26"; FPKM "0.0000000000"; frac "0.000000"; conf_lo "0.000000"; conf_hi "0.032983"; cov "0.000000";
Chr5	Cufflinks	exon	4513842	4513889	1	+	.	gene_id "CUFF.13347"; transcript_id "AT5G13980.2"; exon_number "27"; FPKM "0.0000000000"; frac "0.000000"; conf_lo "0.000000"; conf_hi "0.032983"; cov "0.000000";
Chr5	Cufflinks	exon	4513957	4514025	1	+	.	gene_id "CUFF.13347"; transcript_id "AT5G13980.2"; exon_number "28"; FPKM "0.0000000000"; frac "0.000000"; conf_lo "0.000000"; conf_hi "0.032983"; cov "0.000000";
Chr5	Cufflinks	exon	4514092	4514415	1	+	.	gene_id "CUFF.13347"; transcript_id "AT5G13980.2"; exon_number "29"; FPKM "0.0000000000"; frac "0.000000"; conf_lo "0.000000"; conf_hi "0.032983"; cov "0.000000";
Chr5	Cufflinks	exon	4514644	4514666	1	+	.	gene_id "CUFF.13347"; transcript_id "AT5G13980.2"; exon_number "30"; FPKM "0.0000000000"; frac "0.000000"; conf_lo "0.000000"; conf_hi "0.032983"; cov "0.000000";
Chr5	Cufflinks	transcript	4508496	4514425	1000	+	.	gene_id "CUFF.13347"; transcript_id "AT5G13980.1"; FPKM "17.2063874618"; frac "1.000000"; conf_lo "15.915516"; conf_hi "18.497259"; cov "100.495003"; full_read_support "yes";
Chr5	Cufflinks	exon	4508496	4508826	1000	+	.	gene_id "CUFF.13347"; transcript_id "AT5G13980.1"; exon_number "1"; FPKM "17.2063874618"; frac "1.000000"; conf_lo "15.915516"; conf_hi "18.497259"; cov "100.495003";
Chr5	Cufflinks	exon	4508916	4508999	1000	+	.	gene_id "CUFF.13347"; transcript_id "AT5G13980.1"; exon_number "2"; FPKM "17.2063874618"; frac "1.000000"; conf_lo "15.915516"; conf_hi "18.497259"; cov "100.495003";
Chr5	Cufflinks	exon	4509162	4509250	1000	+	.	gene_id "CUFF.13347"; transcript_id "AT5G13980.1"; exon_number "3"; FPKM "17.2063874618"; frac "1.000000"; conf_lo "15.915516"; conf_hi "18.497259"; cov "100.495003";
Chr5	Cufflinks	exon	4509333	4509507	1000	+	.	gene_id "CUFF.13347"; transcript_id "AT5G13980.1"; exon_number "4"; FPKM "17.2063874618"; frac "1.000000"; conf_lo "15.915516"; conf_hi "18.497259"; cov "100.495003";
Chr5	Cufflinks	exon	4509586	4509705	1000	+	.	gene_id "CUFF.13347"; transcript_id "AT5G13980.1"; exon_number "5"; FPKM "17.2063874618"; frac "1.000000"; conf_lo "15.915516"; conf_hi "18.497259"; cov "100.495003";
Chr5	Cufflinks	exon	4509800	4509886	1000	+	.	gene_id "CUFF.13347"; transcript_id "AT5G13980.1"; exon_number "6"; FPKM "17.2063874618"; frac "1.000000"; conf_lo "15.915516"; conf_hi "18.497259"; cov "100.495003";
Chr5	Cufflinks	exon	4509969	4510040	1000	+	.	gene_id "CUFF.13347"; transcript_id "AT5G13980.1"; exon_number "7"; FPKM "17.2063874618"; frac "1.000000"; conf_lo "15.915516"; conf_hi "18.497259"; cov "100.495003";
Chr5	Cufflinks	exon	4510115	4510228	1000	+	.	gene_id "CUFF.13347"; transcript_id "AT5G13980.1"; exon_number "8"; FPKM "17.2063874618"; frac "1.000000"; conf_lo "15.915516"; conf_hi "18.497259"; cov "100.495003";
Chr5	Cufflinks	exon	4510368	4510468	1000	+	.	gene_id "CUFF.13347"; transcript_id "AT5G13980.1"; exon_number "9"; FPKM "17.2063874618"; frac "1.000000"; conf_lo "15.915516"; conf_hi "18.497259"; cov "100.495003";
Chr5	Cufflinks	exon	4510541	4510634	1000	+	.	gene_id "CUFF.13347"; transcript_id "AT5G13980.1"; exon_number "10"; FPKM "17.2063874618"; frac "1.000000"; conf_lo "15.915516"; conf_hi "18.497259"; cov "100.495003";
Chr5	Cufflinks	exon	4510710	4510877	1000	+	.	gene_id "CUFF.13347"; transcript_id "AT5G13980.1"; exon_number "11"; FPKM "17.2063874618"; frac "1.000000"; conf_lo "15.915516"; conf_hi "18.497259"; cov "100.495003";
Chr5	Cufflinks	exon	4510966	4511040	1000	+	.	gene_id "CUFF.13347"; transcript_id "AT5G13980.1"; exon_number "12"; FPKM "17.2063874618"; frac "1.000000"; conf_lo "15.915516"; conf_hi "18.497259"; cov "100.495003";
Chr5	Cufflinks	exon	4511171	4511236	1000	+	.	gene_id "CUFF.13347"; transcript_id "AT5G13980.1"; exon_number "13"; FPKM "17.2063874618"; frac "1.000000"; conf_lo "15.915516"; conf_hi "18.497259"; cov "100.495003";
Chr5	Cufflinks	exon	4511322	4511378	1000	+	.	gene_id "CUFF.13347"; transcript_id "AT5G13980.1"; exon_number "14"; FPKM "17.2063874618"; frac "1.000000"; conf_lo "15.915516"; conf_hi "18.497259"; cov "100.495003";
Chr5	Cufflinks	exon	4511461	4511680	1000	+	.	gene_id "CUFF.13347"; transcript_id "AT5G13980.1"; exon_number "15"; FPKM "17.2063874618"; frac "1.000000"; conf_lo "15.915516"; conf_hi "18.497259"; cov "100.495003";
Chr5	Cufflinks	exon	4511760	4511899	1000	+	.	gene_id "CUFF.13347"; transcript_id "AT5G13980.1"; exon_number "16"; FPKM "17.2063874618"; frac "1.000000"; conf_lo "15.915516"; conf_hi "18.497259"; cov "100.495003";
Chr5	Cufflinks	exon	4511978	4512058	1000	+	.	gene_id "CUFF.13347"; transcript_id "AT5G13980.1"; exon_number "17"; FPKM "17.2063874618"; frac "1.000000"; conf_lo "15.915516"; conf_hi "18.497259"; cov "100.495003";
Chr5	Cufflinks	exon	4512169	4512228	1000	+	.	gene_id "CUFF.13347"; transcript_id "AT5G13980.1"; exon_number "18"; FPKM "17.2063874618"; frac "1.000000"; conf_lo "15.915516"; conf_hi "18.497259"; cov "100.495003";
Chr5	Cufflinks	exon	4512315	4512386	1000	+	.	gene_id "CUFF.13347"; transcript_id "AT5G13980.1"; exon_number "19"; FPKM "17.2063874618"; frac "1.000000"; conf_lo "15.915516"; conf_hi "18.497259"; cov "100.495003";
Chr5	Cufflinks	exon	4512538	4512585	1000	+	.	gene_id "CUFF.13347"; transcript_id "AT5G13980.1"; exon_number "20"; FPKM "17.2063874618"; frac "1.000000"; conf_lo "15.915516"; conf_hi "18.497259"; cov "100.495003";
Chr5	Cufflinks	exon	4512671	4512790	1000	+	.	gene_id "CUFF.13347"; transcript_id "AT5G13980.1"; exon_number "21"; FPKM "17.2063874618"; frac "1.000000"; conf_lo "15.915516"; conf_hi "18.497259"; cov "100.495003";
Chr5	Cufflinks	exon	4512883	4512948	1000	+	.	gene_id "CUFF.13347"; transcript_id "AT5G13980.1"; exon_number "22"; FPKM "17.2063874618"; frac "1.000000"; conf_lo "15.915516"; conf_hi "18.497259"; cov "100.495003";
Chr5	Cufflinks	exon	4513073	4513185	1000	+	.	gene_id "CUFF.13347"; transcript_id "AT5G13980.1"; exon_number "23"; FPKM "17.2063874618"; frac "1.000000"; conf_lo "15.915516"; conf_hi "18.497259"; cov "100.495003";
Chr5	Cufflinks	exon	4513266	4513350	1000	+	.	gene_id "CUFF.13347"; transcript_id "AT5G13980.1"; exon_number "24"; FPKM "17.2063874618"; frac "1.000000"; conf_lo "15.915516"; conf_hi "18.497259"; cov "100.495003";
Chr5	Cufflinks	exon	4513454	4513564	1000	+	.	gene_id "CUFF.13347"; transcript_id "AT5G13980.1"; exon_number "25"; FPKM "17.2063874618"; frac "1.000000"; conf_lo "15.915516"; conf_hi "18.497259"; cov "100.495003";
Chr5	Cufflinks	exon	4513651	4513746	1000	+	.	gene_id "CUFF.13347"; transcript_id "AT5G13980.1"; exon_number "26"; FPKM "17.2063874618"; frac "1.000000"; conf_lo "15.915516"; conf_hi "18.497259"; cov "100.495003";
Chr5	Cufflinks	exon	4513842	4513889	1000	+	.	gene_id "CUFF.13347"; transcript_id "AT5G13980.1"; exon_number "27"; FPKM "17.2063874618"; frac "1.000000"; conf_lo "15.915516"; conf_hi "18.497259"; cov "100.495003";
Chr5	Cufflinks	exon	4513957	4514025	1000	+	.	gene_id "CUFF.13347"; transcript_id "AT5G13980.1"; exon_number "28"; FPKM "17.2063874618"; frac "1.000000"; conf_lo "15.915516"; conf_hi "18.497259"; cov "100.495003";
Chr5	Cufflinks	exon	4514092	4514425	1000	+	.	gene_id "CUFF.13347"; transcript_id "AT5G13980.1"; exon_number "29"; FPKM "17.2063874618"; frac "1.000000"; conf_lo "15.915516"; conf_hi "18.497259"; cov "100.495003";
Chr5	Cufflinks	transcript	4514568	4516892	1	-	.	gene_id "AT5G13990"; transcript_id "AT5G13990.1"; FPKM "0.0000000000"; frac "0.000000"; conf_lo "0.000000"; conf_hi "0.048231"; cov "0.000000"; full_read_support "yes";
Chr5	Cufflinks	exon	4514568	4516892	1	-	.	gene_id "AT5G13990"; transcript_id "AT5G13990.1"; exon_number "1"; FPKM "0.0000000000"; frac "0.000000"; conf_lo "0.000000"; conf_hi "0.048231"; cov "0.000000";
Chr5	Cufflinks	transcript	4517825	4518991	298	+	.	gene_id "CUFF.13348"; transcript_id "CUFF.13348.1"; FPKM "2.3021974296"; frac "0.218118"; conf_lo "1.407785"; conf_hi "3.196610"; cov "13.443441"; full_read_support "yes";
Chr5	Cufflinks	exon	4517825	4518360	298	+	.	gene_id "CUFF.13348"; transcript_id "CUFF.13348.1"; exon_number "1"; FPKM "2.3021974296"; frac "0.218118"; conf_lo "1.407785"; conf_hi "3.196610"; cov "13.443441";
Chr5	Cufflinks	exon	4518529	4518991	298	+	.	gene_id "CUFF.13348"; transcript_id "CUFF.13348.1"; exon_number "2"; FPKM "2.3021974296"; frac "0.218118"; conf_lo "1.407785"; conf_hi "3.196610"; cov "13.443441";
Chr5	Cufflinks	transcript	4518008	4519300	1000	+	.	gene_id "CUFF.13348"; transcript_id "AT5G14000.1"; FPKM "7.7052589249"; frac "0.781882"; conf_lo "6.247166"; conf_hi "9.163352"; cov "44.994052"; full_read_support "yes";
Chr5	Cufflinks	exon	4518008	4518360	1000	+	.	gene_id "CUFF.13348"; transcript_id "AT5G14000.1"; exon_number "1"; FPKM "7.7052589249"; frac "0.781882"; conf_lo "6.247166"; conf_hi "9.163352"; cov "44.994052";
Chr5	Cufflinks	exon	4518529	4518785	1000	+	.	gene_id "CUFF.13348"; transcript_id "AT5G14000.1"; exon_number "2"; FPKM "7.7052589249"; frac "0.781882"; conf_lo "6.247166"; conf_hi "9.163352"; cov "44.994052";
Chr5	Cufflinks	exon	4518855	4519300	1000	+	.	gene_id "CUFF.13348"; transcript_id "AT5G14000.1"; exon_number "3"; FPKM "7.7052589249"; frac "0.781882"; conf_lo "6.247166"; conf_hi "9.163352"; cov "44.994052";
Chr5	Cufflinks	transcript	4522149	4522935	1	+	.	gene_id "AT5G14010"; transcript_id "AT5G14010.1"; FPKM "0.0000000000"; frac "0.000000"; conf_lo "0.000000"; conf_hi "0.000000"; cov "0.000000"; full_read_support "no";
Chr5	Cufflinks	exon	4522149	4522935	1	+	.	gene_id "AT5G14010"; transcript_id "AT5G14010.1"; exon_number "1"; FPKM "0.0000000000"; frac "0.000000"; conf_lo "0.000000"; conf_hi "0.000000"; cov "0.000000";
Chr5	Cufflinks	transcript	4523016	4523114	1	-	.	gene_id "AT5G14011"; transcript_id "AT5G14011.1"; FPKM "0.0000000000"; frac "0.000000"; conf_lo "0.000000"; conf_hi "0.000000"; cov "0.000000"; full_read_support "no";
Chr5	Cufflinks	exon	4523016	4523114	1	-	.	gene_id "AT5G14011"; transcript_id "AT5G14011.1"; exon_number "1"; FPKM "0.0000000000"; frac "0.000000"; conf_lo "0.000000"; conf_hi "0.000000"; cov "0.000000";
Chr5	Cufflinks	transcript	4523520	4525863	1000	-	.	gene_id "CUFF.13349"; transcript_id "AT5G14020.1"; FPKM "0.4875232229"; frac "1.000000"; conf_lo "0.192846"; conf_hi "0.782200"; cov "2.849489"; full_read_support "no";
Chr5	Cufflinks	exon	4523520	4523826	1000	-	.	gene_id "CUFF.13349"; transcript_id "AT5G14020.1"; exon_number "1"; FPKM "0.4875232229"; frac "1.000000"; conf_lo "0.192846"; conf_hi "0.782200"; cov "2.849489";
Chr5	Cufflinks	exon	4523909	4524013	1000	-	.	gene_id "CUFF.13349"; transcript_id "AT5G14020.1"; exon_number "2"; FPKM "0.4875232229"; frac "1.000000"; conf_lo "0.192846"; conf_hi "0.782200"; cov "2.849489";
Chr5	Cufflinks	exon	4524082	4524236	1000	-	.	gene_id "CUFF.13349"; transcript_id "AT5G14020.1"; exon_number "3"; FPKM "0.4875232229"; frac "1.000000"; conf_lo "0.192846"; conf_hi "0.782200"; cov "2.849489";
Chr5	Cufflinks	exon	4524347	4524439	1000	-	.	gene_id "CUFF.13349"; transcript_id "AT5G14020.1"; exon_number "4"; FPKM "0.4875232229"; frac "1.000000"; conf_lo "0.192846"; conf_hi "0.782200"; cov "2.849489";
Chr5	Cufflinks	exon	4524563	4524661	1000	-	.	gene_id "CUFF.13349"; transcript_id "AT5G14020.1"; exon_number "5"; FPKM "0.4875232229"; frac "1.000000"; conf_lo "0.192846"; conf_hi "0.782200"; cov "2.849489";
Chr5	Cufflinks	exon	4524755	4524821	1000	-	.	gene_id "CUFF.13349"; transcript_id "AT5G14020.1"; exon_number "6"; FPKM "0.4875232229"; frac "1.000000"; conf_lo "0.192846"; conf_hi "0.782200"; cov "2.849489";
Chr5	Cufflinks	exon	4524897	4524993	1000	-	.	gene_id "CUFF.13349"; transcript_id "AT5G14020.1"; exon_number "7"; FPKM "0.4875232229"; frac "1.000000"; conf_lo "0.192846"; conf_hi "0.782200"; cov "2.849489";
Chr5	Cufflinks	exon	4525075	4525225	1000	-	.	gene_id "CUFF.13349"; transcript_id "AT5G14020.1"; exon_number "8"; FPKM "0.4875232229"; frac "1.000000"; conf_lo "0.192846"; conf_hi "0.782200"; cov "2.849489";
Chr5	Cufflinks	exon	4525325	4525386	1000	-	.	gene_id "CUFF.13349"; transcript_id "AT5G14020.1"; exon_number "9"; FPKM "0.4875232229"; frac "1.000000"; conf_lo "0.192846"; conf_hi "0.782200"; cov "2.849489";
Chr5	Cufflinks	exon	4525465	4525539	1000	-	.	gene_id "CUFF.13349"; transcript_id "AT5G14020.1"; exon_number "10"; FPKM "0.4875232229"; frac "1.000000"; conf_lo "0.192846"; conf_hi "0.782200"; cov "2.849489";
Chr5	Cufflinks	exon	4525615	4525863	1000	-	.	gene_id "CUFF.13349"; transcript_id "AT5G14020.1"; exon_number "11"; FPKM "0.4875232229"; frac "1.000000"; conf_lo "0.192846"; conf_hi "0.782200"; cov "2.849489";
Chr5	Cufflinks	transcript	4526784	4528615	1000	+	.	gene_id "CUFF.13350"; transcript_id "AT5G14030.1"; FPKM "77.5530357143"; frac "0.827101"; conf_lo "72.000235"; conf_hi "83.105837"; cov "452.728423"; full_read_support "yes";
Chr5	Cufflinks	exon	4526784	4527059	1000	+	.	gene_id "CUFF.13350"; transcript_id "AT5G14030.1"; exon_number "1"; FPKM "77.5530357143"; frac "0.827101"; conf_lo "72.000235"; conf_hi "83.105837"; cov "452.728423";
Chr5	Cufflinks	exon	4527368	4527466	1000	+	.	gene_id "CUFF.13350"; transcript_id "AT5G14030.1"; exon_number "2"; FPKM "77.5530357143"; frac "0.827101"; conf_lo "72.000235"; conf_hi "83.105837"; cov "452.728423";
Chr5	Cufflinks	exon	4527551	4527659	1000	+	.	gene_id "CUFF.13350"; transcript_id "AT5G14030.1"; exon_number "3"; FPKM "77.5530357143"; frac "0.827101"; conf_lo "72.000235"; conf_hi "83.105837"; cov "452.728423";
Chr5	Cufflinks	exon	4527828	4527899	1000	+	.	gene_id "CUFF.13350"; transcript_id "AT5G14030.1"; exon_number "4"; FPKM "77.5530357143"; frac "0.827101"; conf_lo "72.000235"; conf_hi "83.105837"; cov "452.728423";
Chr5	Cufflinks	exon	4528036	4528041	1000	+	.	gene_id "CUFF.13350"; transcript_id "AT5G14030.1"; exon_number "5"; FPKM "77.5530357143"; frac "0.827101"; conf_lo "72.000235"; conf_hi "83.105837"; cov "452.728423";
Chr5	Cufflinks	exon	4528134	4528615	1000	+	.	gene_id "CUFF.13350"; transcript_id "AT5G14030.1"; exon_number "6"; FPKM "77.5530357143"; frac "0.827101"; conf_lo "72.000235"; conf_hi "83.105837"; cov "452.728423";
Chr5	Cufflinks	transcript	4526784	4529614	1	+	.	gene_id "CUFF.13350"; transcript_id "AT5G14030.4"; FPKM "0.0000000000"; frac "0.000000"; conf_lo "0.000000"; conf_hi "0.149124"; cov "0.000000"; full_read_support "no";
Chr5	Cufflinks	exon	4526784	4527059	1	+	.	gene_id "CUFF.13350"; transcript_id "AT5G14030.4"; exon_number "1"; FPKM "0.0000000000"; frac "0.000000"; conf_lo "0.000000"; conf_hi "0.149124"; cov "0.000000";
Chr5	Cufflinks	exon	4527368	4527466	1	+	.	gene_id "CUFF.13350"; transcript_id "AT5G14030.4"; exon_number "2"; FPKM "0.0000000000"; frac "0.000000"; conf_lo "0.000000"; conf_hi "0.149124"; cov "0.000000";
Chr5	Cufflinks	exon	4527551	4527659	1	+	.	gene_id "CUFF.13350"; transcript_id "AT5G14030.4"; exon_number "3"; FPKM "0.0000000000"; frac "0.000000"; conf_lo "0.000000"; conf_hi "0.149124"; cov "0.000000";
Chr5	Cufflinks	exon	4527828	4527899	1	+	.	gene_id "CUFF.13350"; transcript_id "AT5G14030.4"; exon_number "4"; FPKM "0.0000000000"; frac "0.000000"; conf_lo "0.000000"; conf_hi "0.149124"; cov "0.000000";
Chr5	Cufflinks	exon	4528036	4528041	1	+	.	gene_id "CUFF.13350"; transcript_id "AT5G14030.4"; exon_number "5"; FPKM "0.0000000000"; frac "0.000000"; conf_lo "0.000000"; conf_hi "0.149124"; cov "0.000000";
Chr5	Cufflinks	exon	4528134	4528269	1	+	.	gene_id "CUFF.13350"; transcript_id "AT5G14030.4"; exon_number "6"; FPKM "0.0000000000"; frac "0.000000"; conf_lo "0.000000"; conf_hi "0.149124"; cov "0.000000";
Chr5	Cufflinks	exon	4529428	4529614	1	+	.	gene_id "CUFF.13350"; transcript_id "AT5G14030.4"; exon_number "7"; FPKM "0.0000000000"; frac "0.000000"; conf_lo "0.000000"; conf_hi "0.149124"; cov "0.000000";
Chr5	Cufflinks	transcript	4526784	4529614	1	+	.	gene_id "CUFF.13350"; transcript_id "AT5G14030.2"; FPKM "0.0000000000"; frac "0.000000"; conf_lo "0.000000"; conf_hi "0.150215"; cov "0.000000"; full_read_support "no";
Chr5	Cufflinks	exon	4526784	4527059	1	+	.	gene_id "CUFF.13350"; transcript_id "AT5G14030.2"; exon_number "1"; FPKM "0.0000000000"; frac "0.000000"; conf_lo "0.000000"; conf_hi "0.150215"; cov "0.000000";
Chr5	Cufflinks	exon	4527368	4527466	1	+	.	gene_id "CUFF.13350"; transcript_id "AT5G14030.2"; exon_number "2"; FPKM "0.0000000000"; frac "0.000000"; conf_lo "0.000000"; conf_hi "0.150215"; cov "0.000000";
Chr5	Cufflinks	exon	4527551	4527659	1	+	.	gene_id "CUFF.13350"; transcript_id "AT5G14030.2"; exon_number "3"; FPKM "0.0000000000"; frac "0.000000"; conf_lo "0.000000"; conf_hi "0.150215"; cov "0.000000";
Chr5	Cufflinks	exon	4527828	4527899	1	+	.	gene_id "CUFF.13350"; transcript_id "AT5G14030.2"; exon_number "4"; FPKM "0.0000000000"; frac "0.000000"; conf_lo "0.000000"; conf_hi "0.150215"; cov "0.000000";
Chr5	Cufflinks	exon	4528036	4528041	1	+	.	gene_id "CUFF.13350"; transcript_id "AT5G14030.2"; exon_number "5"; FPKM "0.0000000000"; frac "0.000000"; conf_lo "0.000000"; conf_hi "0.150215"; cov "0.000000";
Chr5	Cufflinks	exon	4528134	4528269	1	+	.	gene_id "CUFF.13350"; transcript_id "AT5G14030.2"; exon_number "6"; FPKM "0.0000000000"; frac "0.000000"; conf_lo "0.000000"; conf_hi "0.150215"; cov "0.000000";
Chr5	Cufflinks	exon	4529433	4529614	1	+	.	gene_id "CUFF.13350"; transcript_id "AT5G14030.2"; exon_number "7"; FPKM "0.0000000000"; frac "0.000000"; conf_lo "0.000000"; conf_hi "0.150215"; cov "0.000000";
Chr5	Cufflinks	transcript	4526784	4529614	1	+	.	gene_id "CUFF.13350"; transcript_id "AT5G14030.3"; FPKM "0.0000000000"; frac "0.000000"; conf_lo "0.000000"; conf_hi "0.147200"; cov "0.000000"; full_read_support "no";
Chr5	Cufflinks	exon	4526784	4527059	1	+	.	gene_id "CUFF.13350"; transcript_id "AT5G14030.3"; exon_number "1"; FPKM "0.0000000000"; frac "0.000000"; conf_lo "0.000000"; conf_hi "0.147200"; cov "0.000000";
Chr5	Cufflinks	exon	4527368	4527466	1	+	.	gene_id "CUFF.13350"; transcript_id "AT5G14030.3"; exon_number "2"; FPKM "0.0000000000"; frac "0.000000"; conf_lo "0.000000"; conf_hi "0.147200"; cov "0.000000";
Chr5	Cufflinks	exon	4527551	4527659	1	+	.	gene_id "CUFF.13350"; transcript_id "AT5G14030.3"; exon_number "3"; FPKM "0.0000000000"; frac "0.000000"; conf_lo "0.000000"; conf_hi "0.147200"; cov "0.000000";
Chr5	Cufflinks	exon	4527828	4527899	1	+	.	gene_id "CUFF.13350"; transcript_id "AT5G14030.3"; exon_number "4"; FPKM "0.0000000000"; frac "0.000000"; conf_lo "0.000000"; conf_hi "0.147200"; cov "0.000000";
Chr5	Cufflinks	exon	4528036	4528041	1	+	.	gene_id "CUFF.13350"; transcript_id "AT5G14030.3"; exon_number "5"; FPKM "0.0000000000"; frac "0.000000"; conf_lo "0.000000"; conf_hi "0.147200"; cov "0.000000";
Chr5	Cufflinks	exon	4528134	4528278	1	+	.	gene_id "CUFF.13350"; transcript_id "AT5G14030.3"; exon_number "6"; FPKM "0.0000000000"; frac "0.000000"; conf_lo "0.000000"; conf_hi "0.147200"; cov "0.000000";
Chr5	Cufflinks	exon	4529428	4529614	1	+	.	gene_id "CUFF.13350"; transcript_id "AT5G14030.3"; exon_number "7"; FPKM "0.0000000000"; frac "0.000000"; conf_lo "0.000000"; conf_hi "0.147200"; cov "0.000000";
Chr5	Cufflinks	transcript	4526784	4527650	636	+	.	gene_id "CUFF.13350"; transcript_id "CUFF.13350.5"; FPKM "49.3342685505"; frac "0.172899"; conf_lo "42.026033"; conf_hi "56.642504"; cov "287.996793"; full_read_support "yes";
Chr5	Cufflinks	exon	4526784	4527059	636	+	.	gene_id "CUFF.13350"; transcript_id "CUFF.13350.5"; exon_number "1"; FPKM "49.3342685505"; frac "0.172899"; conf_lo "42.026033"; conf_hi "56.642504"; cov "287.996793";
Chr5	Cufflinks	exon	4527368	4527466	636	+	.	gene_id "CUFF.13350"; transcript_id "CUFF.13350.5"; exon_number "2"; FPKM "49.3342685505"; frac "0.172899"; conf_lo "42.026033"; conf_hi "56.642504"; cov "287.996793";
Chr5	Cufflinks	exon	4527551	4527650	636	+	.	gene_id "CUFF.13350"; transcript_id "CUFF.13350.5"; exon_number "3"; FPKM "49.3342685505"; frac "0.172899"; conf_lo "42.026033"; conf_hi "56.642504"; cov "287.996793";
Chr1	Cufflinks	transcript	4455477	4457099	1	+	.	gene_id "AT1G13070"; transcript_id "AT1G13070.1"; FPKM "0.0000000000"; frac "0.000000"; conf_lo "0.000000"; conf_hi "0.063250"; cov "0.000000"; full_read_support "no";
Chr1	Cufflinks	exon	4455477	4457099	1	+	.	gene_id "AT1G13070"; transcript_id "AT1G13070.1"; exon_number "1"; FPKM "0.0000000000"; frac "0.000000"; conf_lo "0.000000"; conf_hi "0.063250"; cov "0.000000";
Chr1	Cufflinks	transcript	4608196	4610647	1000	-	.	gene_id "CUFF.13351"; transcript_id "AT1G13440.1"; FPKM "777.0271573901"; frac "1.000000"; conf_lo "743.006275"; conf_hi "811.048040"; cov "4537.924376"; full_read_support "yes";
Chr1	Cufflinks	exon	4608196	4608597	1000	-	.	gene_id "CUFF.13351"; transcript_id "AT1G13440.1"; exon_number "1"; FPKM "777.0271573901"; frac "1.000000"; conf_lo "743.006275"; conf_hi "811.048040"; cov "4537.924376";
Chr1	Cufflinks	exon	4608691	4608774	1000	-	.	gene_id "CUFF.13351"; transcript_id "AT1G13440.1"; exon_number "2"; FPKM "777.0271573901"; frac "1.000000"; conf_lo "743.006275"; conf_hi "811.048040"; cov "4537.924376";
Chr1	Cufflinks	exon	4608863	4609005	1000	-	.	gene_id "CUFF.13351"; transcript_id "AT1G13440.1"; exon_number "3"; FPKM "777.0271573901"; frac "1.000000"; conf_lo "743.006275"; conf_hi "811.048040"; cov "4537.924376";
Chr1	Cufflinks	exon	4609092	4609189	1000	-	.	gene_id "CUFF.13351"; transcript_id "AT1G13440.1"; exon_number "4"; FPKM "777.0271573901"; frac "1.000000"; conf_lo "743.006275"; conf_hi "811.048040"; cov "4537.924376";
Chr1	Cufflinks	exon	4609275	4609335	1000	-	.	gene_id "CUFF.13351"; transcript_id "AT1G13440.1"; exon_number "5"; FPKM "777.0271573901"; frac "1.000000"; conf_lo "743.006275"; conf_hi "811.048040"; cov "4537.924376";
Chr1	Cufflinks	exon	4609436	4609582	1000	-	.	gene_id "CUFF.13351"; transcript_id "AT1G13440.1"; exon_number "6"; FPKM "777.0271573901"; frac "1.000000"; conf_lo "743.006275"; conf_hi "811.048040"; cov "4537.924376";
Chr1	Cufflinks	exon	4609669	4609768	1000	-	.	gene_id "CUFF.13351"; transcript_id "AT1G13440.1"; exon_number "7"; FPKM "777.0271573901"; frac "1.000000"; conf_lo "743.006275"; conf_hi "811.048040"; cov "4537.924376";
Chr1	Cufflinks	exon	4609860	4609975	1000	-	.	gene_id "CUFF.13351"; transcript_id "AT1G13440.1"; exon_number "8"; FPKM "777.0271573901"; frac "1.000000"; conf_lo "743.006275"; conf_hi "811.048040"; cov "4537.924376";
Chr1	Cufflinks	exon	4610176	4610276	1000	-	.	gene_id "CUFF.13351"; transcript_id "AT1G13440.1"; exon_number "9"; FPKM "777.0271573901"; frac "1.000000"; conf_lo "743.006275"; conf_hi "811.048040"; cov "4537.924376";
Chr1	Cufflinks	exon	4610368	4610397	1000	-	.	gene_id "CUFF.13351"; transcript_id "AT1G13440.1"; exon_number "10"; FPKM "777.0271573901"; frac "1.000000"; conf_lo "743.006275"; conf_hi "811.048040"; cov "4537.924376";
Chr1	Cufflinks	exon	4610491	4610647	1000	-	.	gene_id "CUFF.13351"; transcript_id "AT1G13440.1"; exon_number "11"; FPKM "777.0271573901"; frac "1.000000"; conf_lo "743.006275"; conf_hi "811.048040"; cov "4537.924376";
Chr1	Cufflinks	transcript	4608196	4610647	1	-	.	gene_id "CUFF.13351"; transcript_id "AT1G13440.2"; FPKM "0.0000000000"; frac "0.000000"; conf_lo "0.000000"; conf_hi "0.088619"; cov "0.000000"; full_read_support "no";
Chr1	Cufflinks	exon	4608196	4608597	1	-	.	gene_id "CUFF.13351"; transcript_id "AT1G13440.2"; exon_number "1"; FPKM "0.0000000000"; frac "0.000000"; conf_lo "0.000000"; conf_hi "0.088619"; cov "0.000000";
Chr1	Cufflinks	exon	4608691	4608774	1	-	.	gene_id "CUFF.13351"; transcript_id "AT1G13440.2"; exon_number "2"; FPKM "0.0000000000"; frac "0.000000"; conf_lo "0.000000"; conf_hi "0.088619"; cov "0.000000";
Chr1	Cufflinks	exon	4608863	4609005	1	-	.	gene_id "CUFF.13351"; transcript_id "AT1G13440.2"; exon_number "3"; FPKM "0.0000000000"; frac "0.000000"; conf_lo "0.000000"; conf_hi "0.088619"; cov "0.000000";
Chr1	Cufflinks	exon	4609092	4609189	1	-	.	gene_id "CUFF.13351"; transcript_id "AT1G13440.2"; exon_number "4"; FPKM "0.0000000000"; frac "0.000000"; conf_lo "0.000000"; conf_hi "0.088619"; cov "0.000000";
Chr1	Cufflinks	exon	4609275	4609321	1	-	.	gene_id "CUFF.13351"; transcript_id "AT1G13440.2"; exon_number "5"; FPKM "0.0000000000"; frac "0.000000"; conf_lo "0.000000"; conf_hi "0.088619"; cov "0.000000";
Chr1	Cufflinks	exon	4609506	4609582	1	-	.	gene_id "CUFF.13351"; transcript_id "AT1G13440.2"; exon_number "6"; FPKM "0.0000000000"; frac "0.000000"; conf_lo "0.000000"; conf_hi "0.088619"; cov "0.000000";
Chr1	Cufflinks	exon	4609669	4609768	1	-	.	gene_id "CUFF.13351"; transcript_id "AT1G13440.2"; exon_number "7"; FPKM "0.0000000000"; frac "0.000000"; conf_lo "0.000000"; conf_hi "0.088619"; cov "0.000000";
Chr1	Cufflinks	exon	4609860	4609975	1	-	.	gene_id "CUFF.13351"; transcript_id "AT1G13440.2"; exon_number "8"; FPKM "0.0000000000"; frac "0.000000"; conf_lo "0.000000"; conf_hi "0.088619"; cov "0.000000";
Chr1	Cufflinks	exon	4610176	4610276	1	-	.	gene_id "CUFF.13351"; transcript_id "AT1G13440.2"; exon_number "9"; FPKM "0.0000000000"; frac "0.000000"; conf_lo "0.000000"; conf_hi "0.088619"; cov "0.000000";
Chr1	Cufflinks	exon	4610368	4610397	1	-	.	gene_id "CUFF.13351"; transcript_id "AT1G13440.2"; exon_number "10"; FPKM "0.0000000000"; frac "0.000000"; conf_lo "0.000000"; conf_hi "0.088619"; cov "0.000000";
Chr1	Cufflinks	exon	4610491	4610647	1	-	.	gene_id "CUFF.13351"; transcript_id "AT1G13440.2"; exon_number "11"; FPKM "0.0000000000"; frac "0.000000"; conf_lo "0.000000"; conf_hi "0.088619"; cov "0.000000";
Chr1	Cufflinks	transcript	4459166	4460940	1000	+	.	gene_id "CUFF.13352"; transcript_id "AT1G13080.2"; FPKM "2.9528576472"; frac "0.566662"; conf_lo "2.184955"; conf_hi "3.720761"; cov "17.228978"; full_read_support "no";
Chr1	Cufflinks	exon	4459166	4459569	1000	+	.	gene_id "CUFF.13352"; transcript_id "AT1G13080.2"; exon_number "1"; FPKM "2.9528576472"; frac "0.566662"; conf_lo "2.184955"; conf_hi "3.720761"; cov "17.228978";
Chr1	Cufflinks	exon	4459643	4460108	1000	+	.	gene_id "CUFF.13352"; transcript_id "AT1G13080.2"; exon_number "2"; FPKM "2.9528576472"; frac "0.566662"; conf_lo "2.184955"; conf_hi "3.720761"; cov "17.228978";
Chr1	Cufflinks	exon	4460196	4460940	1000	+	.	gene_id "CUFF.13352"; transcript_id "AT1G13080.2"; exon_number "3"; FPKM "2.9528576472"; frac "0.566662"; conf_lo "2.184955"; conf_hi "3.720761"; cov "17.228978";
Chr1	Cufflinks	transcript	4459187	4460940	737	+	.	gene_id "CUFF.13352"; transcript_id "AT1G13080.1"; FPKM "2.1782492167"; frac "0.433338"; conf_lo "1.512424"; conf_hi "2.844075"; cov "12.709386"; full_read_support "yes";
Chr1	Cufflinks	exon	4459187	4460108	737	+	.	gene_id "CUFF.13352"; transcript_id "AT1G13080.1"; exon_number "1"; FPKM "2.1782492167"; frac "0.433338"; conf_lo "1.512424"; conf_hi "2.844075"; cov "12.709386";
Chr1	Cufflinks	exon	4460196	4460940	737	+	.	gene_id "CUFF.13352"; transcript_id "AT1G13080.1"; exon_number "2"; FPKM "2.1782492167"; frac "0.433338"; conf_lo "1.512424"; conf_hi "2.844075"; cov "12.709386";
Chr1	Cufflinks	transcript	4461806	4463543	1000	+	.	gene_id "AT1G13090"; transcript_id "AT1G13090.1"; FPKM "11.1842533724"; frac "1.000000"; conf_lo "9.926784"; conf_hi "12.441723"; cov "65.250796"; full_read_support "yes";
Chr1	Cufflinks	exon	4461806	4462730	1000	+	.	gene_id "AT1G13090"; transcript_id "AT1G13090.1"; exon_number "1"; FPKM "11.1842533724"; frac "1.000000"; conf_lo "9.926784"; conf_hi "12.441723"; cov "65.250796";
Chr1	Cufflinks	exon	4462813	4463543	1000	+	.	gene_id "AT1G13090"; transcript_id "AT1G13090.1"; exon_number "2"; FPKM "11.1842533724"; frac "1.000000"; conf_lo "9.926784"; conf_hi "12.441723"; cov "65.250796";
Chr1	Cufflinks	transcript	4463924	4465538	1000	+	.	gene_id "AT1G13100"; transcript_id "AT1G13100.1"; FPKM "2.4983692848"; frac "1.000000"; conf_lo "1.867090"; conf_hi "3.129649"; cov "14.575577"; full_read_support "yes";
Chr1	Cufflinks	exon	4463924	4464867	1000	+	.	gene_id "AT1G13100"; transcript_id "AT1G13100.1"; exon_number "1"; FPKM "2.4983692848"; frac "1.000000"; conf_lo "1.867090"; conf_hi "3.129649"; cov "14.575577";
Chr1	Cufflinks	exon	4464951	4465538	1000	+	.	gene_id "AT1G13100"; transcript_id "AT1G13100.1"; exon_number "2"; FPKM "2.4983692848"; frac "1.000000"; conf_lo "1.867090"; conf_hi "3.129649"; cov "14.575577";
Chr1	Cufflinks	transcript	4467220	4469033	1000	+	.	gene_id "CUFF.13353"; transcript_id "AT1G13110.1"; FPKM "32.5612542987"; frac "1.000000"; conf_lo "30.067661"; conf_hi "35.054848"; cov "190.016130"; full_read_support "yes";
Chr1	Cufflinks	exon	4467220	4468174	1000	+	.	gene_id "CUFF.13353"; transcript_id "AT1G13110.1"; exon_number "1"; FPKM "32.5612542987"; frac "1.000000"; conf_lo "30.067661"; conf_hi "35.054848"; cov "190.016130";
Chr1	Cufflinks	exon	4468246	4469033	1000	+	.	gene_id "CUFF.13353"; transcript_id "AT1G13110.1"; exon_number "2"; FPKM "32.5612542987"; frac "1.000000"; conf_lo "30.067661"; conf_hi "35.054848"; cov "190.016130";
Chr1	Cufflinks	transcript	4469181	4473213	1000	-	.	gene_id "CUFF.13354"; transcript_id "AT1G13120.1"; FPKM "2.2547001331"; frac "0.616200"; conf_lo "1.721915"; conf_hi "2.787485"; cov "13.163413"; full_read_support "yes";
Chr1	Cufflinks	exon	4469181	4469621	1000	-	.	gene_id "CUFF.13354"; transcript_id "AT1G13120.1"; exon_number "1"; FPKM "2.2547001331"; frac "0.616200"; conf_lo "1.721915"; conf_hi "2.787485"; cov "13.163413";
Chr1	Cufflinks	exon	4469701	4469829	1000	-	.	gene_id "CUFF.13354"; transcript_id "AT1G13120.1"; exon_number "2"; FPKM "2.2547001331"; frac "0.616200"; conf_lo "1.721915"; conf_hi "2.787485"; cov "13.163413";
Chr1	Cufflinks	exon	4469917	4469985	1000	-	.	gene_id "CUFF.13354"; transcript_id "AT1G13120.1"; exon_number "3"; FPKM "2.2547001331"; frac "0.616200"; conf_lo "1.721915"; conf_hi "2.787485"; cov "13.163413";
Chr1	Cufflinks	exon	4470071	4470154	1000	-	.	gene_id "CUFF.13354"; transcript_id "AT1G13120.1"; exon_number "4"; FPKM "2.2547001331"; frac "0.616200"; conf_lo "1.721915"; conf_hi "2.787485"; cov "13.163413";
Chr1	Cufflinks	exon	4470237	4470305	1000	-	.	gene_id "CUFF.13354"; transcript_id "AT1G13120.1"; exon_number "5"; FPKM "2.2547001331"; frac "0.616200"; conf_lo "1.721915"; conf_hi "2.787485"; cov "13.163413";
Chr1	Cufflinks	exon	4470499	4470580	1000	-	.	gene_id "CUFF.13354"; transcript_id "AT1G13120.1"; exon_number "6"; FPKM "2.2547001331"; frac "0.616200"; conf_lo "1.721915"; conf_hi "2.787485"; cov "13.163413";
Chr1	Cufflinks	exon	4470886	4470956	1000	-	.	gene_id "CUFF.13354"; transcript_id "AT1G13120.1"; exon_number "7"; FPKM "2.2547001331"; frac "0.616200"; conf_lo "1.721915"; conf_hi "2.787485"; cov "13.163413";
Chr1	Cufflinks	exon	4471039	4471148	1000	-	.	gene_id "CUFF.13354"; transcript_id "AT1G13120.1"; exon_number "8"; FPKM "2.2547001331"; frac "0.616200"; conf_lo "1.721915"; conf_hi "2.787485"; cov "13.163413";
Chr1	Cufflinks	exon	4471270	4471619	1000	-	.	gene_id "CUFF.13354"; transcript_id "AT1G13120.1"; exon_number "9"; FPKM "2.2547001331"; frac "0.616200"; conf_lo "1.721915"; conf_hi "2.787485"; cov "13.163413";
Chr1	Cufflinks	exon	4471747	4471895	1000	-	.	gene_id "CUFF.13354"; transcript_id "AT1G13120.1"; exon_number "10"; FPKM "2.2547001331"; frac "0.616200"; conf_lo "1.721915"; conf_hi "2.787485"; cov "13.163413";
Chr1	Cufflinks	exon	4472002	4472113	1000	-	.	gene_id "CUFF.13354"; transcript_id "AT1G13120.1"; exon_number "11"; FPKM "2.2547001331"; frac "0.616200"; conf_lo "1.721915"; conf_hi "2.787485"; cov "13.163413";
Chr1	Cufflinks	exon	4472214	4472369	1000	-	.	gene_id "CUFF.13354"; transcript_id "AT1G13120.1"; exon_number "12"; FPKM "2.2547001331"; frac "0.616200"; conf_lo "1.721915"; conf_hi "2.787485"; cov "13.163413";
Chr1	Cufflinks	exon	4472492	4472656	1000	-	.	gene_id "CUFF.13354"; transcript_id "AT1G13120.1"; exon_number "13"; FPKM "2.2547001331"; frac "0.616200"; conf_lo "1.721915"; conf_hi "2.787485"; cov "13.163413";
Chr1	Cufflinks	exon	4472774	4473213	1000	-	.	gene_id "CUFF.13354"; transcript_id "AT1G13120.1"; exon_number "14"; FPKM "2.2547001331"; frac "0.616200"; conf_lo "1.721915"; conf_hi "2.787485"; cov "13.163413";
Chr1	Cufflinks	transcript	4469181	4473256	611	-	.	gene_id "CUFF.13354"; transcript_id "CUFF.13354.2"; FPKM "1.3777760831"; frac "0.383800"; conf_lo "0.943964"; conf_hi "1.811588"; cov "8.043746"; full_read_support "yes";
Chr1	Cufflinks	exon	4469181	4469621	611	-	.	gene_id "CUFF.13354"; transcript_id "CUFF.13354.2"; exon_number "1"; FPKM "1.3777760831"; frac "0.383800"; conf_lo "0.943964"; conf_hi "1.811588"; cov "8.043746";
Chr1	Cufflinks	exon	4469701	4469829	611	-	.	gene_id "CUFF.13354"; transcript_id "CUFF.13354.2"; exon_number "2"; FPKM "1.3777760831"; frac "0.383800"; conf_lo "0.943964"; conf_hi "1.811588"; cov "8.043746";
Chr1	Cufflinks	exon	4469917	4469985	611	-	.	gene_id "CUFF.13354"; transcript_id "CUFF.13354.2"; exon_number "3"; FPKM "1.3777760831"; frac "0.383800"; conf_lo "0.943964"; conf_hi "1.811588"; cov "8.043746";
Chr1	Cufflinks	exon	4470071	4470154	611	-	.	gene_id "CUFF.13354"; transcript_id "CUFF.13354.2"; exon_number "4"; FPKM "1.3777760831"; frac "0.383800"; conf_lo "0.943964"; conf_hi "1.811588"; cov "8.043746";
Chr1	Cufflinks	exon	4470237	4470306	611	-	.	gene_id "CUFF.13354"; transcript_id "CUFF.13354.2"; exon_number "5"; FPKM "1.3777760831"; frac "0.383800"; conf_lo "0.943964"; conf_hi "1.811588"; cov "8.043746";
Chr1	Cufflinks	exon	4470500	4470580	611	-	.	gene_id "CUFF.13354"; transcript_id "CUFF.13354.2"; exon_number "6"; FPKM "1.3777760831"; frac "0.383800"; conf_lo "0.943964"; conf_hi "1.811588"; cov "8.043746";
Chr1	Cufflinks	exon	4470886	4470956	611	-	.	gene_id "CUFF.13354"; transcript_id "CUFF.13354.2"; exon_number "7"; FPKM "1.3777760831"; frac "0.383800"; conf_lo "0.943964"; conf_hi "1.811588"; cov "8.043746";
Chr1	Cufflinks	exon	4471039	4471148	611	-	.	gene_id "CUFF.13354"; transcript_id "CUFF.13354.2"; exon_number "8"; FPKM "1.3777760831"; frac "0.383800"; conf_lo "0.943964"; conf_hi "1.811588"; cov "8.043746";
Chr1	Cufflinks	exon	4471270	4471619	611	-	.	gene_id "CUFF.13354"; transcript_id "CUFF.13354.2"; exon_number "9"; FPKM "1.3777760831"; frac "0.383800"; conf_lo "0.943964"; conf_hi "1.811588"; cov "8.043746";
Chr1	Cufflinks	exon	4471747	4471895	611	-	.	gene_id "CUFF.13354"; transcript_id "CUFF.13354.2"; exon_number "10"; FPKM "1.3777760831"; frac "0.383800"; conf_lo "0.943964"; conf_hi "1.811588"; cov "8.043746";
Chr1	Cufflinks	exon	4472002	4472113	611	-	.	gene_id "CUFF.13354"; transcript_id "CUFF.13354.2"; exon_number "11"; FPKM "1.3777760831"; frac "0.383800"; conf_lo "0.943964"; conf_hi "1.811588"; cov "8.043746";
Chr1	Cufflinks	exon	4472214	4472369	611	-	.	gene_id "CUFF.13354"; transcript_id "CUFF.13354.2"; exon_number "12"; FPKM "1.3777760831"; frac "0.383800"; conf_lo "0.943964"; conf_hi "1.811588"; cov "8.043746";
Chr1	Cufflinks	exon	4472492	4472656	611	-	.	gene_id "CUFF.13354"; transcript_id "CUFF.13354.2"; exon_number "13"; FPKM "1.3777760831"; frac "0.383800"; conf_lo "0.943964"; conf_hi "1.811588"; cov "8.043746";
Chr1	Cufflinks	exon	4472774	4473256	611	-	.	gene_id "CUFF.13354"; transcript_id "CUFF.13354.2"; exon_number "14"; FPKM "1.3777760831"; frac "0.383800"; conf_lo "0.943964"; conf_hi "1.811588"; cov "8.043746";
Chr1	Cufflinks	transcript	4474720	4477941	1000	+	.	gene_id "AT1G13130"; transcript_id "AT1G13130.1"; FPKM "0.1937634612"; frac "1.000000"; conf_lo "0.035556"; conf_hi "0.351971"; cov "1.132514"; full_read_support "no";
Chr1	Cufflinks	exon	4474720	4475151	1000	+	.	gene_id "AT1G13130"; transcript_id "AT1G13130.1"; exon_number "1"; FPKM "0.1937634612"; frac "1.000000"; conf_lo "0.035556"; conf_hi "0.351971"; cov "1.132514";
Chr1	Cufflinks	exon	4476425	4476672	1000	+	.	gene_id "AT1G13130"; transcript_id "AT1G13130.1"; exon_number "2"; FPKM "0.1937634612"; frac "1.000000"; conf_lo "0.035556"; conf_hi "0.351971"; cov "1.132514";
Chr1	Cufflinks	exon	4476752	4477272	1000	+	.	gene_id "AT1G13130"; transcript_id "AT1G13130.1"; exon_number "3"; FPKM "0.1937634612"; frac "1.000000"; conf_lo "0.035556"; conf_hi "0.351971"; cov "1.132514";
Chr1	Cufflinks	exon	4477357	4477941	1000	+	.	gene_id "AT1G13130"; transcript_id "AT1G13130.1"; exon_number "4"; FPKM "0.1937634612"; frac "1.000000"; conf_lo "0.035556"; conf_hi "0.351971"; cov "1.132514";
Chr1	Cufflinks	transcript	4478491	4480325	1	-	.	gene_id "AT1G13140"; transcript_id "AT1G13140.1"; FPKM "0.0000000000"; frac "0.000000"; conf_lo "0.000000"; conf_hi "0.062656"; cov "0.000000"; full_read_support "yes";
Chr1	Cufflinks	exon	4478491	4480325	1	-	.	gene_id "AT1G13140"; transcript_id "AT1G13140.1"; exon_number "1"; FPKM "0.0000000000"; frac "0.000000"; conf_lo "0.000000"; conf_hi "0.062656"; cov "0.000000";
Chr1	Cufflinks	transcript	4478619	4480327	1000	-	.	gene_id "AT1G13140"; transcript_id "AT1G13140.2"; FPKM "0.1431343975"; frac "1.000000"; conf_lo "0.000000"; conf_hi "0.304647"; cov "0.832413"; full_read_support "no";
Chr1	Cufflinks	exon	4478619	4479433	1000	-	.	gene_id "AT1G13140"; transcript_id "AT1G13140.2"; exon_number "1"; FPKM "0.1431343975"; frac "1.000000"; conf_lo "0.000000"; conf_hi "0.304647"; cov "0.832413";
Chr1	Cufflinks	exon	4479512	4480327	1000	-	.	gene_id "AT1G13140"; transcript_id "AT1G13140.2"; exon_number "2"; FPKM "0.1431343975"; frac "1.000000"; conf_lo "0.000000"; conf_hi "0.304647"; cov "0.832413";
Chr1	Cufflinks	transcript	4480860	4481334	1000	+	.	gene_id "AT1G13145"; transcript_id "AT1G13145.1"; FPKM "5.3454498834"; frac "1.000000"; conf_lo "3.360200"; conf_hi "7.330700"; cov "31.243229"; full_read_support "yes";
Chr1	Cufflinks	exon	4480860	4481334	1000	+	.	gene_id "AT1G13145"; transcript_id "AT1G13145.1"; exon_number "1"; FPKM "5.3454498834"; frac "1.000000"; conf_lo "3.360200"; conf_hi "7.330700"; cov "31.243229";
Chr1	Cufflinks	transcript	4481875	4483696	1	-	.	gene_id "AT1G13150"; transcript_id "AT1G13150.1"; FPKM "0.0000000000"; frac "0.000000"; conf_lo "0.000000"; conf_hi "0.000000"; cov "0.000000"; full_read_support "no";
Chr1	Cufflinks	exon	4481875	4483696	1	-	.	gene_id "AT1G13150"; transcript_id "AT1G13150.1"; exon_number "1"; FPKM "0.0000000000"; frac "0.000000"; conf_lo "0.000000"; conf_hi "0.000000"; cov "0.000000";
Chr1	Cufflinks	transcript	4484584	4488577	1000	+	.	gene_id "CUFF.13355"; transcript_id "AT1G13160.1"; FPKM "11.1006238616"; frac "0.610173"; conf_lo "10.024993"; conf_hi "12.176255"; cov "64.815327"; full_read_support "yes";
Chr1	Cufflinks	exon	4484584	4485038	1000	+	.	gene_id "CUFF.13355"; transcript_id "AT1G13160.1"; exon_number "1"; FPKM "11.1006238616"; frac "0.610173"; conf_lo "10.024993"; conf_hi "12.176255"; cov "64.815327";
Chr1	Cufflinks	exon	4485168	4485335	1000	+	.	gene_id "CUFF.13355"; transcript_id "AT1G13160.1"; exon_number "2"; FPKM "11.1006238616"; frac "0.610173"; conf_lo "10.024993"; conf_hi "12.176255"; cov "64.815327";
Chr1	Cufflinks	exon	4485425	4485558	1000	+	.	gene_id "CUFF.13355"; transcript_id "AT1G13160.1"; exon_number "3"; FPKM "11.1006238616"; frac "0.610173"; conf_lo "10.024993"; conf_hi "12.176255"; cov "64.815327";
Chr1	Cufflinks	exon	4485651	4485789	1000	+	.	gene_id "CUFF.13355"; transcript_id "AT1G13160.1"; exon_number "4"; FPKM "11.1006238616"; frac "0.610173"; conf_lo "10.024993"; conf_hi "12.176255"; cov "64.815327";
Chr1	Cufflinks	exon	4486018	4486164	1000	+	.	gene_id "CUFF.13355"; transcript_id "AT1G13160.1"; exon_number "5"; FPKM "11.1006238616"; frac "0.610173"; conf_lo "10.024993"; conf_hi "12.176255"; cov "64.815327";
Chr1	Cufflinks	exon	4486242	4486304	1000	+	.	gene_id "CUFF.13355"; transcript_id "AT1G13160.1"; exon_number "6"; FPKM "11.1006238616"; frac "0.610173"; conf_lo "10.024993"; conf_hi "12.176255"; cov "64.815327";
Chr1	Cufflinks	exon	4486430	4486525	1000	+	.	gene_id "CUFF.13355"; transcript_id "AT1G13160.1"; exon_number "7"; FPKM "11.1006238616"; frac "0.610173"; conf_lo "10.024993"; conf_hi "12.176255"; cov "64.815327";
Chr1	Cufflinks	exon	4486598	4486657	1000	+	.	gene_id "CUFF.13355"; transcript_id "AT1G13160.1"; exon_number "8"; FPKM "11.1006238616"; frac "0.610173"; conf_lo "10.024993"; conf_hi "12.176255"; cov "64.815327";
Chr1	Cufflinks	exon	4486738	4486812	1000	+	.	gene_id "CUFF.13355"; transcript_id "AT1G13160.1"; exon_number "9"; FPKM "11.1006238616"; frac "0.610173"; conf_lo "10.024993"; conf_hi "12.176255"; cov "64.815327";
Chr1	Cufflinks	exon	4486906	4486959	1000	+	.	gene_id "CUFF.13355"; transcript_id "AT1G13160.1"; exon_number "10"; FPKM "11.1006238616"; frac "0.610173"; conf_lo "10.024993"; conf_hi "12.176255"; cov "64.815327";
Chr1	Cufflinks	exon	4487062	4487163	1000	+	.	gene_id "CUFF.13355"; transcript_id "AT1G13160.1"; exon_number "11"; FPKM "11.1006238616"; frac "0.610173"; conf_lo "10.024993"; conf_hi "12.176255"; cov "64.815327";
Chr1	Cufflinks	exon	4487246	4487860	1000	+	.	gene_id "CUFF.13355"; transcript_id "AT1G13160.1"; exon_number "12"; FPKM "11.1006238616"; frac "0.610173"; conf_lo "10.024993"; conf_hi "12.176255"; cov "64.815327";
Chr1	Cufflinks	exon	4487948	4488046	1000	+	.	gene_id "CUFF.13355"; transcript_id "AT1G13160.1"; exon_number "13"; FPKM "11.1006238616"; frac "0.610173"; conf_lo "10.024993"; conf_hi "12.176255"; cov "64.815327";
Chr1	Cufflinks	exon	4488131	4488577	1000	+	.	gene_id "CUFF.13355"; transcript_id "AT1G13160.1"; exon_number "14"; FPKM "11.1006238616"; frac "0.610173"; conf_lo "10.024993"; conf_hi "12.176255"; cov "64.815327";
Chr1	Cufflinks	transcript	4488533	4492587	1	-	.	gene_id "AT1G13170"; transcript_id "AT1G13170.2"; FPKM "0.0000000000"; frac "0.000000"; conf_lo "0.000000"; conf_hi "0.035163"; cov "0.000000"; full_read_support "no";
Chr1	Cufflinks	exon	4488533	4489014	1	-	.	gene_id "AT1G13170"; transcript_id "AT1G13170.2"; exon_number "1"; FPKM "0.0000000000"; frac "0.000000"; conf_lo "0.000000"; conf_hi "0.035163"; cov "0.000000";
Chr1	Cufflinks	exon	4489115	4489459	1	-	.	gene_id "AT1G13170"; transcript_id "AT1G13170.2"; exon_number "2"; FPKM "0.0000000000"; frac "0.000000"; conf_lo "0.000000"; conf_hi "0.035163"; cov "0.000000";
Chr1	Cufflinks	exon	4489532	4489840	1	-	.	gene_id "AT1G13170"; transcript_id "AT1G13170.2"; exon_number "3"; FPKM "0.0000000000"; frac "0.000000"; conf_lo "0.000000"; conf_hi "0.035163"; cov "0.000000";
Chr1	Cufflinks	exon	4489996	4490151	1	-	.	gene_id "AT1G13170"; transcript_id "AT1G13170.2"; exon_number "4"; FPKM "0.0000000000"; frac "0.000000"; conf_lo "0.000000"; conf_hi "0.035163"; cov "0.000000";
Chr1	Cufflinks	exon	4490267	4490790	1	-	.	gene_id "AT1G13170"; transcript_id "AT1G13170.2"; exon_number "5"; FPKM "0.0000000000"; frac "0.000000"; conf_lo "0.000000"; conf_hi "0.035163"; cov "0.000000";
Chr1	Cufflinks	exon	4490951	4491035	1	-	.	gene_id "AT1G13170"; transcript_id "AT1G13170.2"; exon_number "6"; FPKM "0.0000000000"; frac "0.000000"; conf_lo "0.000000"; conf_hi "0.035163"; cov "0.000000";
Chr1	Cufflinks	exon	4491281	4491634	1	-	.	gene_id "AT1G13170"; transcript_id "AT1G13170.2"; exon_number "7"; FPKM "0.0000000000"; frac "0.000000"; conf_lo "0.000000"; conf_hi "0.035163"; cov "0.000000";
Chr1	Cufflinks	exon	4491727	4492587	1	-	.	gene_id "AT1G13170"; transcript_id "AT1G13170.2"; exon_number "8"; FPKM "0.0000000000"; frac "0.000000"; conf_lo "0.000000"; conf_hi "0.035163"; cov "0.000000";
Chr1	Cufflinks	transcript	4488625	4492581	1000	-	.	gene_id "AT1G13170"; transcript_id "AT1G13170.1"; FPKM "6.3180820409"; frac "0.389827"; conf_lo "5.577501"; conf_hi "7.058663"; cov "36.890589"; full_read_support "yes";
Chr1	Cufflinks	exon	4488625	4489014	1000	-	.	gene_id "AT1G13170"; transcript_id "AT1G13170.1"; exon_number "1"; FPKM "6.3180820409"; frac "0.389827"; conf_lo "5.577501"; conf_hi "7.058663"; cov "36.890589";
Chr1	Cufflinks	exon	4489115	4489459	1000	-	.	gene_id "AT1G13170"; transcript_id "AT1G13170.1"; exon_number "2"; FPKM "6.3180820409"; frac "0.389827"; conf_lo "5.577501"; conf_hi "7.058663"; cov "36.890589";
Chr1	Cufflinks	exon	4489532	4489840	1000	-	.	gene_id "AT1G13170"; transcript_id "AT1G13170.1"; exon_number "3"; FPKM "6.3180820409"; frac "0.389827"; conf_lo "5.577501"; conf_hi "7.058663"; cov "36.890589";
Chr1	Cufflinks	exon	4489996	4490151	1000	-	.	gene_id "AT1G13170"; transcript_id "AT1G13170.1"; exon_number "4"; FPKM "6.3180820409"; frac "0.389827"; conf_lo "5.577501"; conf_hi "7.058663"; cov "36.890589";
Chr1	Cufflinks	exon	4490330	4490790	1000	-	.	gene_id "AT1G13170"; transcript_id "AT1G13170.1"; exon_number "5"; FPKM "6.3180820409"; frac "0.389827"; conf_lo "5.577501"; conf_hi "7.058663"; cov "36.890589";
Chr1	Cufflinks	exon	4490951	4491035	1000	-	.	gene_id "AT1G13170"; transcript_id "AT1G13170.1"; exon_number "6"; FPKM "6.3180820409"; frac "0.389827"; conf_lo "5.577501"; conf_hi "7.058663"; cov "36.890589";
Chr1	Cufflinks	exon	4491281	4491634	1000	-	.	gene_id "AT1G13170"; transcript_id "AT1G13170.1"; exon_number "7"; FPKM "6.3180820409"; frac "0.389827"; conf_lo "5.577501"; conf_hi "7.058663"; cov "36.890589";
Chr1	Cufflinks	exon	4491727	4492581	1000	-	.	gene_id "AT1G13170"; transcript_id "AT1G13170.1"; exon_number "8"; FPKM "6.3180820409"; frac "0.389827"; conf_lo "5.577501"; conf_hi "7.058663"; cov "36.890589";
Chr1	Cufflinks	transcript	4495013	4498336	212	+	.	gene_id "CUFF.13356"; transcript_id "CUFF.13356.1"; FPKM "0.7316845876"; frac "0.163975"; conf_lo "0.306514"; conf_hi "1.156855"; cov "4.269235"; full_read_support "yes";
Chr1	Cufflinks	exon	4495013	4495440	212	+	.	gene_id "CUFF.13356"; transcript_id "CUFF.13356.1"; exon_number "1"; FPKM "0.7316845876"; frac "0.163975"; conf_lo "0.306514"; conf_hi "1.156855"; cov "4.269235";
Chr1	Cufflinks	exon	4495535	4495994	212	+	.	gene_id "CUFF.13356"; transcript_id "CUFF.13356.1"; exon_number "2"; FPKM "0.7316845876"; frac "0.163975"; conf_lo "0.306514"; conf_hi "1.156855"; cov "4.269235";
Chr1	Cufflinks	exon	4496380	4496513	212	+	.	gene_id "CUFF.13356"; transcript_id "CUFF.13356.1"; exon_number "3"; FPKM "0.7316845876"; frac "0.163975"; conf_lo "0.306514"; conf_hi "1.156855"; cov "4.269235";
Chr1	Cufflinks	exon	4496765	4496857	212	+	.	gene_id "CUFF.13356"; transcript_id "CUFF.13356.1"; exon_number "4"; FPKM "0.7316845876"; frac "0.163975"; conf_lo "0.306514"; conf_hi "1.156855"; cov "4.269235";
Chr1	Cufflinks	exon	4496993	4497112	212	+	.	gene_id "CUFF.13356"; transcript_id "CUFF.13356.1"; exon_number "5"; FPKM "0.7316845876"; frac "0.163975"; conf_lo "0.306514"; conf_hi "1.156855"; cov "4.269235";
Chr1	Cufflinks	exon	4497534	4497644	212	+	.	gene_id "CUFF.13356"; transcript_id "CUFF.13356.1"; exon_number "6"; FPKM "0.7316845876"; frac "0.163975"; conf_lo "0.306514"; conf_hi "1.156855"; cov "4.269235";
Chr1	Cufflinks	exon	4497725	4497850	212	+	.	gene_id "CUFF.13356"; transcript_id "CUFF.13356.1"; exon_number "7"; FPKM "0.7316845876"; frac "0.163975"; conf_lo "0.306514"; conf_hi "1.156855"; cov "4.269235";
Chr1	Cufflinks	exon	4497934	4498032	212	+	.	gene_id "CUFF.13356"; transcript_id "CUFF.13356.1"; exon_number "8"; FPKM "0.7316845876"; frac "0.163975"; conf_lo "0.306514"; conf_hi "1.156855"; cov "4.269235";
Chr1	Cufflinks	exon	4498124	4498336	212	+	.	gene_id "CUFF.13356"; transcript_id "CUFF.13356.1"; exon_number "9"; FPKM "0.7316845876"; frac "0.163975"; conf_lo "0.306514"; conf_hi "1.156855"; cov "4.269235";
Chr1	Cufflinks	transcript	4495028	4498469	1000	+	.	gene_id "CUFF.13356"; transcript_id "AT1G13180.1"; FPKM "3.4460983516"; frac "0.836025"; conf_lo "2.734224"; conf_hi "4.157973"; cov "20.107305"; full_read_support "yes";
Chr1	Cufflinks	exon	4495028	4495440	1000	+	.	gene_id "CUFF.13356"; transcript_id "AT1G13180.1"; exon_number "1"; FPKM "3.4460983516"; frac "0.836025"; conf_lo "2.734224"; conf_hi "4.157973"; cov "20.107305";
Chr1	Cufflinks	exon	4495535	4495994	1000	+	.	gene_id "CUFF.13356"; transcript_id "AT1G13180.1"; exon_number "2"; FPKM "3.4460983516"; frac "0.836025"; conf_lo "2.734224"; conf_hi "4.157973"; cov "20.107305";
Chr1	Cufflinks	exon	4496367	4496513	1000	+	.	gene_id "CUFF.13356"; transcript_id "AT1G13180.1"; exon_number "3"; FPKM "3.4460983516"; frac "0.836025"; conf_lo "2.734224"; conf_hi "4.157973"; cov "20.107305";
Chr1	Cufflinks	exon	4496765	4496857	1000	+	.	gene_id "CUFF.13356"; transcript_id "AT1G13180.1"; exon_number "4"; FPKM "3.4460983516"; frac "0.836025"; conf_lo "2.734224"; conf_hi "4.157973"; cov "20.107305";
Chr1	Cufflinks	exon	4496993	4497112	1000	+	.	gene_id "CUFF.13356"; transcript_id "AT1G13180.1"; exon_number "5"; FPKM "3.4460983516"; frac "0.836025"; conf_lo "2.734224"; conf_hi "4.157973"; cov "20.107305";
Chr1	Cufflinks	exon	4497534	4497644	1000	+	.	gene_id "CUFF.13356"; transcript_id "AT1G13180.1"; exon_number "6"; FPKM "3.4460983516"; frac "0.836025"; conf_lo "2.734224"; conf_hi "4.157973"; cov "20.107305";
Chr1	Cufflinks	exon	4497725	4497850	1000	+	.	gene_id "CUFF.13356"; transcript_id "AT1G13180.1"; exon_number "7"; FPKM "3.4460983516"; frac "0.836025"; conf_lo "2.734224"; conf_hi "4.157973"; cov "20.107305";
Chr1	Cufflinks	exon	4497934	4498032	1000	+	.	gene_id "CUFF.13356"; transcript_id "AT1G13180.1"; exon_number "8"; FPKM "3.4460983516"; frac "0.836025"; conf_lo "2.734224"; conf_hi "4.157973"; cov "20.107305";
Chr1	Cufflinks	exon	4498124	4498469	1000	+	.	gene_id "CUFF.13356"; transcript_id "AT1G13180.1"; exon_number "9"; FPKM "3.4460983516"; frac "0.836025"; conf_lo "2.734224"; conf_hi "4.157973"; cov "20.107305";
Chr1	Cufflinks	transcript	4498793	4499367	1000	+	.	gene_id "CUFF.13357"; transcript_id "CUFF.13357.1"; FPKM "16.3170117037"; frac "0.219515"; conf_lo "13.188400"; conf_hi "19.445623"; cov "95.222759"; full_read_support "yes";
Chr1	Cufflinks	exon	4498793	4499367	1000	+	.	gene_id "CUFF.13357"; transcript_id "CUFF.13357.1"; exon_number "1"; FPKM "16.3170117037"; frac "0.219515"; conf_lo "13.188400"; conf_hi "19.445623"; cov "95.222759";
Chr1	Cufflinks	transcript	4498881	4501613	532	+	.	gene_id "CUFF.13357"; transcript_id "AT1G13190.1"; FPKM "8.6851565437"; frac "0.612118"; conf_lo "7.657283"; conf_hi "9.713030"; cov "50.684806"; full_read_support "yes";
Chr1	Cufflinks	exon	4498881	4499064	532	+	.	gene_id "CUFF.13357"; transcript_id "AT1G13190.1"; exon_number "1"; FPKM "8.6851565437"; frac "0.612118"; conf_lo "7.657283"; conf_hi "9.713030"; cov "50.684806";
Chr1	Cufflinks	exon	4499619	4501613	532	+	.	gene_id "CUFF.13357"; transcript_id "AT1G13190.1"; exon_number "2"; FPKM "8.6851565437"; frac "0.612118"; conf_lo "7.657283"; conf_hi "9.713030"; cov "50.684806";
Chr1	Cufflinks	transcript	4501581	4503543	1	-	.	gene_id "CUFF.13358"; transcript_id "AT1G13195.2"; FPKM "0.0000000000"; frac "0.000000"; conf_lo "0.000000"; conf_hi "0.075627"; cov "0.000000"; full_read_support "yes";
Chr1	Cufflinks	exon	4501581	4501994	1	-	.	gene_id "CUFF.13358"; transcript_id "AT1G13195.2"; exon_number "1"; FPKM "0.0000000000"; frac "0.000000"; conf_lo "0.000000"; conf_hi "0.075627"; cov "0.000000";
Chr1	Cufflinks	exon	4502079	4502316	1	-	.	gene_id "CUFF.13358"; transcript_id "AT1G13195.2"; exon_number "2"; FPKM "0.0000000000"; frac "0.000000"; conf_lo "0.000000"; conf_hi "0.075627"; cov "0.000000";
Chr1	Cufflinks	exon	4502514	4502580	1	-	.	gene_id "CUFF.13358"; transcript_id "AT1G13195.2"; exon_number "3"; FPKM "0.0000000000"; frac "0.000000"; conf_lo "0.000000"; conf_hi "0.075627"; cov "0.000000";
Chr1	Cufflinks	exon	4502709	4503543	1	-	.	gene_id "CUFF.13358"; transcript_id "AT1G13195.2"; exon_number "4"; FPKM "0.0000000000"; frac "0.000000"; conf_lo "0.000000"; conf_hi "0.075627"; cov "0.000000";
Chr1	Cufflinks	transcript	4501581	4503591	1000	-	.	gene_id "CUFF.13358"; transcript_id "AT1G13195.1"; FPKM "4.6094938005"; frac "0.168367"; conf_lo "3.620350"; conf_hi "5.598638"; cov "26.900068"; full_read_support "yes";
Chr1	Cufflinks	exon	4501581	4501994	1000	-	.	gene_id "CUFF.13358"; transcript_id "AT1G13195.1"; exon_number "1"; FPKM "4.6094938005"; frac "0.168367"; conf_lo "3.620350"; conf_hi "5.598638"; cov "26.900068";
Chr1	Cufflinks	exon	4502079	4502316	1000	-	.	gene_id "CUFF.13358"; transcript_id "AT1G13195.1"; exon_number "2"; FPKM "4.6094938005"; frac "0.168367"; conf_lo "3.620350"; conf_hi "5.598638"; cov "26.900068";
Chr1	Cufflinks	exon	4502514	4502580	1000	-	.	gene_id "CUFF.13358"; transcript_id "AT1G13195.1"; exon_number "3"; FPKM "4.6094938005"; frac "0.168367"; conf_lo "3.620350"; conf_hi "5.598638"; cov "26.900068";
Chr1	Cufflinks	exon	4502709	4502871	1000	-	.	gene_id "CUFF.13358"; transcript_id "AT1G13195.1"; exon_number "4"; FPKM "4.6094938005"; frac "0.168367"; conf_lo "3.620350"; conf_hi "5.598638"; cov "26.900068";
Chr1	Cufflinks	exon	4503250	4503591	1000	-	.	gene_id "CUFF.13358"; transcript_id "AT1G13195.1"; exon_number "5"; FPKM "4.6094938005"; frac "0.168367"; conf_lo "3.620350"; conf_hi "5.598638"; cov "26.900068";
Chr1	Cufflinks	transcript	4507221	4508528	1	-	.	gene_id "AT1G13200"; transcript_id "AT1G13200.1"; FPKM "0.0000000000"; frac "0.000000"; conf_lo "0.000000"; conf_hi "0.000000"; cov "0.000000"; full_read_support "no";
Chr1	Cufflinks	exon	4507221	4508528	1	-	.	gene_id "AT1G13200"; transcript_id "AT1G13200.1"; exon_number "1"; FPKM "0.0000000000"; frac "0.000000"; conf_lo "0.000000"; conf_hi "0.000000"; cov "0.000000";
Chr1	Cufflinks	transcript	4508963	4513938	1000	-	.	gene_id "CUFF.13359"; transcript_id "AT1G13210.1"; FPKM "5.4154177896"; frac "0.862881"; conf_lo "4.793639"; conf_hi "6.037197"; cov "31.613813"; full_read_support "yes";
Chr1	Cufflinks	exon	4508963	4509902	1000	-	.	gene_id "CUFF.13359"; transcript_id "AT1G13210.1"; exon_number "1"; FPKM "5.4154177896"; frac "0.862881"; conf_lo "4.793639"; conf_hi "6.037197"; cov "31.613813";
Chr1	Cufflinks	exon	4509995	4510186	1000	-	.	gene_id "CUFF.13359"; transcript_id "AT1G13210.1"; exon_number "2"; FPKM "5.4154177896"; frac "0.862881"; conf_lo "4.793639"; conf_hi "6.037197"; cov "31.613813";
Chr1	Cufflinks	exon	4510280	4510504	1000	-	.	gene_id "CUFF.13359"; transcript_id "AT1G13210.1"; exon_number "3"; FPKM "5.4154177896"; frac "0.862881"; conf_lo "4.793639"; conf_hi "6.037197"; cov "31.613813";
Chr1	Cufflinks	exon	4510610	4510825	1000	-	.	gene_id "CUFF.13359"; transcript_id "AT1G13210.1"; exon_number "4"; FPKM "5.4154177896"; frac "0.862881"; conf_lo "4.793639"; conf_hi "6.037197"; cov "31.613813";
Chr1	Cufflinks	exon	4510920	4511028	1000	-	.	gene_id "CUFF.13359"; transcript_id "AT1G13210.1"; exon_number "5"; FPKM "5.4154177896"; frac "0.862881"; conf_lo "4.793639"; conf_hi "6.037197"; cov "31.613813";
Chr1	Cufflinks	exon	4511126	4511214	1000	-	.	gene_id "CUFF.13359"; transcript_id "AT1G13210.1"; exon_number "6"; FPKM "5.4154177896"; frac "0.862881"; conf_lo "4.793639"; conf_hi "6.037197"; cov "31.613813";
Chr1	Cufflinks	exon	4511299	4511575	1000	-	.	gene_id "CUFF.13359"; transcript_id "AT1G13210.1"; exon_number "7"; FPKM "5.4154177896"; frac "0.862881"; conf_lo "4.793639"; conf_hi "6.037197"; cov "31.613813";
Chr1	Cufflinks	exon	4511675	4511785	1000	-	.	gene_id "CUFF.13359"; transcript_id "AT1G13210.1"; exon_number "8"; FPKM "5.4154177896"; frac "0.862881"; conf_lo "4.793639"; conf_hi "6.037197"; cov "31.613813";
Chr1	Cufflinks	exon	4511871	4512769	1000	-	.	gene_id "CUFF.13359"; transcript_id "AT1G13210.1"; exon_number "9"; FPKM "5.4154177896"; frac "0.862881"; conf_lo "4.793639"; conf_hi "6.037197"; cov "31.613813";
Chr1	Cufflinks	exon	4512847	4513296	1000	-	.	gene_id "CUFF.13359"; transcript_id "AT1G13210.1"; exon_number "10"; FPKM "5.4154177896"; frac "0.862881"; conf_lo "4.793639"; conf_hi "6.037197"; cov "31.613813";
Chr1	Cufflinks	exon	4513382	4513938	1000	-	.	gene_id "CUFF.13359"; transcript_id "AT1G13210.1"; exon_number "11"; FPKM "5.4154177896"; frac "0.862881"; conf_lo "4.793639"; conf_hi "6.037197"; cov "31.613813";
Chr1	Cufflinks	transcript	4508963	4513967	162	-	.	gene_id "CUFF.13359"; transcript_id "CUFF.13359.2"; FPKM "0.8789604256"; frac "0.137119"; conf_lo "0.569391"; conf_hi "1.188530"; cov "5.131144"; full_read_support "yes";
Chr1	Cufflinks	exon	4508963	4509902	162	-	.	gene_id "CUFF.13359"; transcript_id "CUFF.13359.2"; exon_number "1"; FPKM "0.8789604256"; frac "0.137119"; conf_lo "0.569391"; conf_hi "1.188530"; cov "5.131144";
Chr1	Cufflinks	exon	4509995	4510186	162	-	.	gene_id "CUFF.13359"; transcript_id "CUFF.13359.2"; exon_number "2"; FPKM "0.8789604256"; frac "0.137119"; conf_lo "0.569391"; conf_hi "1.188530"; cov "5.131144";
Chr1	Cufflinks	exon	4510280	4510504	162	-	.	gene_id "CUFF.13359"; transcript_id "CUFF.13359.2"; exon_number "3"; FPKM "0.8789604256"; frac "0.137119"; conf_lo "0.569391"; conf_hi "1.188530"; cov "5.131144";
Chr1	Cufflinks	exon	4510610	4510825	162	-	.	gene_id "CUFF.13359"; transcript_id "CUFF.13359.2"; exon_number "4"; FPKM "0.8789604256"; frac "0.137119"; conf_lo "0.569391"; conf_hi "1.188530"; cov "5.131144";
Chr1	Cufflinks	exon	4510920	4511028	162	-	.	gene_id "CUFF.13359"; transcript_id "CUFF.13359.2"; exon_number "5"; FPKM "0.8789604256"; frac "0.137119"; conf_lo "0.569391"; conf_hi "1.188530"; cov "5.131144";
Chr1	Cufflinks	exon	4511126	4511214	162	-	.	gene_id "CUFF.13359"; transcript_id "CUFF.13359.2"; exon_number "6"; FPKM "0.8789604256"; frac "0.137119"; conf_lo "0.569391"; conf_hi "1.188530"; cov "5.131144";
Chr1	Cufflinks	exon	4511299	4511575	162	-	.	gene_id "CUFF.13359"; transcript_id "CUFF.13359.2"; exon_number "7"; FPKM "0.8789604256"; frac "0.137119"; conf_lo "0.569391"; conf_hi "1.188530"; cov "5.131144";
Chr1	Cufflinks	exon	4511675	4511785	162	-	.	gene_id "CUFF.13359"; transcript_id "CUFF.13359.2"; exon_number "8"; FPKM "0.8789604256"; frac "0.137119"; conf_lo "0.569391"; conf_hi "1.188530"; cov "5.131144";
Chr1	Cufflinks	exon	4511871	4512606	162	-	.	gene_id "CUFF.13359"; transcript_id "CUFF.13359.2"; exon_number "9"; FPKM "0.8789604256"; frac "0.137119"; conf_lo "0.569391"; conf_hi "1.188530"; cov "5.131144";
Chr1	Cufflinks	exon	4512717	4512769	162	-	.	gene_id "CUFF.13359"; transcript_id "CUFF.13359.2"; exon_number "10"; FPKM "0.8789604256"; frac "0.137119"; conf_lo "0.569391"; conf_hi "1.188530"; cov "5.131144";
Chr1	Cufflinks	exon	4512847	4513296	162	-	.	gene_id "CUFF.13359"; transcript_id "CUFF.13359.2"; exon_number "11"; FPKM "0.8789604256"; frac "0.137119"; conf_lo "0.569391"; conf_hi "1.188530"; cov "5.131144";
Chr1	Cufflinks	exon	4513382	4513967	162	-	.	gene_id "CUFF.13359"; transcript_id "CUFF.13359.2"; exon_number "12"; FPKM "0.8789604256"; frac "0.137119"; conf_lo "0.569391"; conf_hi "1.188530"; cov "5.131144";
Chr1	Cufflinks	transcript	4515606	4517534	956	+	.	gene_id "AT1G13220"; transcript_id "AT1G13220.1"; FPKM "1.1004092634"; frac "0.244614"; conf_lo "0.588681"; conf_hi "1.612137"; cov "6.422786"; full_read_support "yes";
Chr1	Cufflinks	exon	4515606	4515983	956	+	.	gene_id "AT1G13220"; transcript_id "AT1G13220.1"; exon_number "1"; FPKM "1.1004092634"; frac "0.244614"; conf_lo "0.588681"; conf_hi "1.612137"; cov "6.422786";
Chr1	Cufflinks	exon	4516150	4516359	956	+	.	gene_id "AT1G13220"; transcript_id "AT1G13220.1"; exon_number "2"; FPKM "1.1004092634"; frac "0.244614"; conf_lo "0.588681"; conf_hi "1.612137"; cov "6.422786";
Chr1	Cufflinks	exon	4516601	4516854	956	+	.	gene_id "AT1G13220"; transcript_id "AT1G13220.1"; exon_number "3"; FPKM "1.1004092634"; frac "0.244614"; conf_lo "0.588681"; conf_hi "1.612137"; cov "6.422786";
Chr1	Cufflinks	exon	4516939	4517209	956	+	.	gene_id "AT1G13220"; transcript_id "AT1G13220.1"; exon_number "4"; FPKM "1.1004092634"; frac "0.244614"; conf_lo "0.588681"; conf_hi "1.612137"; cov "6.422786";
Chr1	Cufflinks	exon	4517299	4517534	956	+	.	gene_id "AT1G13220"; transcript_id "AT1G13220.1"; exon_number "5"; FPKM "1.1004092634"; frac "0.244614"; conf_lo "0.588681"; conf_hi "1.612137"; cov "6.422786";
Chr1	Cufflinks	transcript	4515699	4520284	1000	+	.	gene_id "AT1G13220"; transcript_id "AT1G13220.2"; FPKM "1.1506125447"; frac "0.755386"; conf_lo "0.867662"; conf_hi "1.433563"; cov "6.715809"; full_read_support "no";
Chr1	Cufflinks	exon	4515699	4515983	1000	+	.	gene_id "AT1G13220"; transcript_id "AT1G13220.2"; exon_number "1"; FPKM "1.1506125447"; frac "0.755386"; conf_lo "0.867662"; conf_hi "1.433563"; cov "6.715809";
Chr1	Cufflinks	exon	4516150	4516359	1000	+	.	gene_id "AT1G13220"; transcript_id "AT1G13220.2"; exon_number "2"; FPKM "1.1506125447"; frac "0.755386"; conf_lo "0.867662"; conf_hi "1.433563"; cov "6.715809";
Chr1	Cufflinks	exon	4516601	4516854	1000	+	.	gene_id "AT1G13220"; transcript_id "AT1G13220.2"; exon_number "3"; FPKM "1.1506125447"; frac "0.755386"; conf_lo "0.867662"; conf_hi "1.433563"; cov "6.715809";
Chr1	Cufflinks	exon	4516939	4517209	1000	+	.	gene_id "AT1G13220"; transcript_id "AT1G13220.2"; exon_number "4"; FPKM "1.1506125447"; frac "0.755386"; conf_lo "0.867662"; conf_hi "1.433563"; cov "6.715809";
Chr1	Cufflinks	exon	4517299	4517382	1000	+	.	gene_id "AT1G13220"; transcript_id "AT1G13220.2"; exon_number "5"; FPKM "1.1506125447"; frac "0.755386"; conf_lo "0.867662"; conf_hi "1.433563"; cov "6.715809";
Chr1	Cufflinks	exon	4517573	4519482	1000	+	.	gene_id "AT1G13220"; transcript_id "AT1G13220.2"; exon_number "6"; FPKM "1.1506125447"; frac "0.755386"; conf_lo "0.867662"; conf_hi "1.433563"; cov "6.715809";
Chr1	Cufflinks	exon	4519699	4520284	1000	+	.	gene_id "AT1G13220"; transcript_id "AT1G13220.2"; exon_number "7"; FPKM "1.1506125447"; frac "0.755386"; conf_lo "0.867662"; conf_hi "1.433563"; cov "6.715809";
Chr1	Cufflinks	transcript	4520631	4522544	1000	+	.	gene_id "AT1G13230"; transcript_id "AT1G13230.1"; FPKM "0.0833654155"; frac "1.000000"; conf_lo "0.000000"; conf_hi "0.201426"; cov "0.487256"; full_read_support "no";
Chr1	Cufflinks	exon	4520631	4520894	1000	+	.	gene_id "AT1G13230"; transcript_id "AT1G13230.1"; exon_number "1"; FPKM "0.0833654155"; frac "1.000000"; conf_lo "0.000000"; conf_hi "0.201426"; cov "0.487256";
Chr1	Cufflinks	exon	4521381	4522544	1000	+	.	gene_id "AT1G13230"; transcript_id "AT1G13230.1"; exon_number "2"; FPKM "0.0833654155"; frac "1.000000"; conf_lo "0.000000"; conf_hi "0.201426"; cov "0.487256";
Chr1	Cufflinks	transcript	4522709	4522782	1	-	.	gene_id "AT1G13240"; transcript_id "AT1G13240.1"; FPKM "0.0000000000"; frac "0.000000"; conf_lo "0.000000"; conf_hi "0.000000"; cov "0.000000"; full_read_support "no";
Chr1	Cufflinks	exon	4522709	4522782	1	-	.	gene_id "AT1G13240"; transcript_id "AT1G13240.1"; exon_number "1"; FPKM "0.0000000000"; frac "0.000000"; conf_lo "0.000000"; conf_hi "0.000000"; cov "0.000000";
Chr1	Cufflinks	transcript	4525486	4526064	1000	-	.	gene_id "AT1G13245"; transcript_id "AT1G13245.1"; FPKM "24.0261212647"; frac "1.000000"; conf_lo "20.258270"; conf_hi "27.793972"; cov "140.126856"; full_read_support "yes";
Chr1	Cufflinks	exon	4525486	4526064	1000	-	.	gene_id "AT1G13245"; transcript_id "AT1G13245.1"; exon_number "1"; FPKM "24.0261212647"; frac "1.000000"; conf_lo "20.258270"; conf_hi "27.793972"; cov "140.126856";
Chr1	Cufflinks	transcript	4528623	4530063	1000	-	.	gene_id "AT1G13250"; transcript_id "AT1G13250.1"; FPKM "4.1247251361"; frac "1.000000"; conf_lo "3.271395"; conf_hi "4.978055"; cov "24.089017"; full_read_support "yes";
Chr1	Cufflinks	exon	4528623	4530063	1000	-	.	gene_id "AT1G13250"; transcript_id "AT1G13250.1"; exon_number "1"; FPKM "4.1247251361"; frac "1.000000"; conf_lo "3.271395"; conf_hi "4.978055"; cov "24.089017";
Chr1	Cufflinks	transcript	4542168	4543742	1000	+	.	gene_id "AT1G13260"; transcript_id "AT1G13260.1"; FPKM "11.0222672448"; frac "1.000000"; conf_lo "9.649020"; conf_hi "12.395514"; cov "64.339812"; full_read_support "yes";
Chr1	Cufflinks	exon	4542168	4543742	1000	+	.	gene_id "AT1G13260"; transcript_id "AT1G13260.1"; exon_number "1"; FPKM "11.0222672448"; frac "1.000000"; conf_lo "9.649020"; conf_hi "12.395514"; cov "64.339812";
Chr1	Cufflinks	transcript	4544953	4548706	141	+	.	gene_id "CUFF.13360"; transcript_id "CUFF.13360.1"; FPKM "4.2258192957"; frac "0.174897"; conf_lo "3.415899"; conf_hi "5.035740"; cov "24.679661"; full_read_support "no";
Chr1	Cufflinks	exon	4544953	4545137	141	+	.	gene_id "CUFF.13360"; transcript_id "CUFF.13360.1"; exon_number "1"; FPKM "4.2258192957"; frac "0.174897"; conf_lo "3.415899"; conf_hi "5.035740"; cov "24.679661";
Chr1	Cufflinks	exon	4545336	4545420	141	+	.	gene_id "CUFF.13360"; transcript_id "CUFF.13360.1"; exon_number "2"; FPKM "4.2258192957"; frac "0.174897"; conf_lo "3.415899"; conf_hi "5.035740"; cov "24.679661";
Chr1	Cufflinks	exon	4545531	4545768	141	+	.	gene_id "CUFF.13360"; transcript_id "CUFF.13360.1"; exon_number "3"; FPKM "4.2258192957"; frac "0.174897"; conf_lo "3.415899"; conf_hi "5.035740"; cov "24.679661";
Chr1	Cufflinks	exon	4545853	4546014	141	+	.	gene_id "CUFF.13360"; transcript_id "CUFF.13360.1"; exon_number "4"; FPKM "4.2258192957"; frac "0.174897"; conf_lo "3.415899"; conf_hi "5.035740"; cov "24.679661";
Chr1	Cufflinks	exon	4546102	4546143	141	+	.	gene_id "CUFF.13360"; transcript_id "CUFF.13360.1"; exon_number "5"; FPKM "4.2258192957"; frac "0.174897"; conf_lo "3.415899"; conf_hi "5.035740"; cov "24.679661";
Chr1	Cufflinks	exon	4546226	4546297	141	+	.	gene_id "CUFF.13360"; transcript_id "CUFF.13360.1"; exon_number "6"; FPKM "4.2258192957"; frac "0.174897"; conf_lo "3.415899"; conf_hi "5.035740"; cov "24.679661";
Chr1	Cufflinks	exon	4546461	4546540	141	+	.	gene_id "CUFF.13360"; transcript_id "CUFF.13360.1"; exon_number "7"; FPKM "4.2258192957"; frac "0.174897"; conf_lo "3.415899"; conf_hi "5.035740"; cov "24.679661";
Chr1	Cufflinks	exon	4546644	4546742	141	+	.	gene_id "CUFF.13360"; transcript_id "CUFF.13360.1"; exon_number "8"; FPKM "4.2258192957"; frac "0.174897"; conf_lo "3.415899"; conf_hi "5.035740"; cov "24.679661";
Chr1	Cufflinks	exon	4546865	4546912	141	+	.	gene_id "CUFF.13360"; transcript_id "CUFF.13360.1"; exon_number "9"; FPKM "4.2258192957"; frac "0.174897"; conf_lo "3.415899"; conf_hi "5.035740"; cov "24.679661";
Chr1	Cufflinks	exon	4547010	4547858	141	+	.	gene_id "CUFF.13360"; transcript_id "CUFF.13360.1"; exon_number "10"; FPKM "4.2258192957"; frac "0.174897"; conf_lo "3.415899"; conf_hi "5.035740"; cov "24.679661";
Chr1	Cufflinks	exon	4548023	4548706	141	+	.	gene_id "CUFF.13360"; transcript_id "CUFF.13360.1"; exon_number "11"; FPKM "4.2258192957"; frac "0.174897"; conf_lo "3.415899"; conf_hi "5.035740"; cov "24.679661";
Chr1	Cufflinks	transcript	4544953	4547312	1000	+	.	gene_id "CUFF.13360"; transcript_id "AT1G13270.1"; FPKM "29.7890169946"; frac "0.586352"; conf_lo "26.996915"; conf_hi "32.581119"; cov "173.974036"; full_read_support "yes";
Chr1	Cufflinks	exon	4544953	4545137	1000	+	.	gene_id "CUFF.13360"; transcript_id "AT1G13270.1"; exon_number "1"; FPKM "29.7890169946"; frac "0.586352"; conf_lo "26.996915"; conf_hi "32.581119"; cov "173.974036";
Chr1	Cufflinks	exon	4545336	4545420	1000	+	.	gene_id "CUFF.13360"; transcript_id "AT1G13270.1"; exon_number "2"; FPKM "29.7890169946"; frac "0.586352"; conf_lo "26.996915"; conf_hi "32.581119"; cov "173.974036";
Chr1	Cufflinks	exon	4545531	4545768	1000	+	.	gene_id "CUFF.13360"; transcript_id "AT1G13270.1"; exon_number "3"; FPKM "29.7890169946"; frac "0.586352"; conf_lo "26.996915"; conf_hi "32.581119"; cov "173.974036";
Chr1	Cufflinks	exon	4545853	4546014	1000	+	.	gene_id "CUFF.13360"; transcript_id "AT1G13270.1"; exon_number "4"; FPKM "29.7890169946"; frac "0.586352"; conf_lo "26.996915"; conf_hi "32.581119"; cov "173.974036";
Chr1	Cufflinks	exon	4546102	4546143	1000	+	.	gene_id "CUFF.13360"; transcript_id "AT1G13270.1"; exon_number "5"; FPKM "29.7890169946"; frac "0.586352"; conf_lo "26.996915"; conf_hi "32.581119"; cov "173.974036";
Chr1	Cufflinks	exon	4546226	4546297	1000	+	.	gene_id "CUFF.13360"; transcript_id "AT1G13270.1"; exon_number "6"; FPKM "29.7890169946"; frac "0.586352"; conf_lo "26.996915"; conf_hi "32.581119"; cov "173.974036";
Chr1	Cufflinks	exon	4546461	4546540	1000	+	.	gene_id "CUFF.13360"; transcript_id "AT1G13270.1"; exon_number "7"; FPKM "29.7890169946"; frac "0.586352"; conf_lo "26.996915"; conf_hi "32.581119"; cov "173.974036";
Chr1	Cufflinks	exon	4546644	4546741	1000	+	.	gene_id "CUFF.13360"; transcript_id "AT1G13270.1"; exon_number "8"; FPKM "29.7890169946"; frac "0.586352"; conf_lo "26.996915"; conf_hi "32.581119"; cov "173.974036";
Chr1	Cufflinks	exon	4546865	4546912	1000	+	.	gene_id "CUFF.13360"; transcript_id "AT1G13270.1"; exon_number "9"; FPKM "29.7890169946"; frac "0.586352"; conf_lo "26.996915"; conf_hi "32.581119"; cov "173.974036";
Chr1	Cufflinks	exon	4547010	4547312	1000	+	.	gene_id "CUFF.13360"; transcript_id "AT1G13270.1"; exon_number "10"; FPKM "29.7890169946"; frac "0.586352"; conf_lo "26.996915"; conf_hi "32.581119"; cov "173.974036";
Chr1	Cufflinks	transcript	4544956	4547298	1	+	.	gene_id "CUFF.13360"; transcript_id "AT1G13270.2"; FPKM "0.0000000000"; frac "0.000000"; conf_lo "0.000000"; conf_hi "0.085376"; cov "0.000000"; full_read_support "yes";
Chr1	Cufflinks	exon	4544956	4545137	1	+	.	gene_id "CUFF.13360"; transcript_id "AT1G13270.2"; exon_number "1"; FPKM "0.0000000000"; frac "0.000000"; conf_lo "0.000000"; conf_hi "0.085376"; cov "0.000000";
Chr1	Cufflinks	exon	4545336	4545420	1	+	.	gene_id "CUFF.13360"; transcript_id "AT1G13270.2"; exon_number "2"; FPKM "0.0000000000"; frac "0.000000"; conf_lo "0.000000"; conf_hi "0.085376"; cov "0.000000";
Chr1	Cufflinks	exon	4545531	4545768	1	+	.	gene_id "CUFF.13360"; transcript_id "AT1G13270.2"; exon_number "3"; FPKM "0.0000000000"; frac "0.000000"; conf_lo "0.000000"; conf_hi "0.085376"; cov "0.000000";
Chr1	Cufflinks	exon	4545853	4546014	1	+	.	gene_id "CUFF.13360"; transcript_id "AT1G13270.2"; exon_number "4"; FPKM "0.0000000000"; frac "0.000000"; conf_lo "0.000000"; conf_hi "0.085376"; cov "0.000000";
Chr1	Cufflinks	exon	4546102	4546143	1	+	.	gene_id "CUFF.13360"; transcript_id "AT1G13270.2"; exon_number "5"; FPKM "0.0000000000"; frac "0.000000"; conf_lo "0.000000"; conf_hi "0.085376"; cov "0.000000";
Chr1	Cufflinks	exon	4546226	4546297	1	+	.	gene_id "CUFF.13360"; transcript_id "AT1G13270.2"; exon_number "6"; FPKM "0.0000000000"; frac "0.000000"; conf_lo "0.000000"; conf_hi "0.085376"; cov "0.000000";
Chr1	Cufflinks	exon	4546461	4546741	1	+	.	gene_id "CUFF.13360"; transcript_id "AT1G13270.2"; exon_number "7"; FPKM "0.0000000000"; frac "0.000000"; conf_lo "0.000000"; conf_hi "0.085376"; cov "0.000000";
Chr1	Cufflinks	exon	4546865	4546912	1	+	.	gene_id "CUFF.13360"; transcript_id "AT1G13270.2"; exon_number "8"; FPKM "0.0000000000"; frac "0.000000"; conf_lo "0.000000"; conf_hi "0.085376"; cov "0.000000";
Chr1	Cufflinks	exon	4547010	4547298	1	+	.	gene_id "CUFF.13360"; transcript_id "AT1G13270.2"; exon_number "9"; FPKM "0.0000000000"; frac "0.000000"; conf_lo "0.000000"; conf_hi "0.085376"; cov "0.000000";
Chr1	Cufflinks	transcript	4547454	4548875	428	+	.	gene_id "CUFF.13360"; transcript_id "AT1G13280.1"; FPKM "12.7580550904"; frac "0.238751"; conf_lo "10.979918"; conf_hi "14.536192"; cov "74.509687"; full_read_support "yes";
Chr1	Cufflinks	exon	4547454	4547858	428	+	.	gene_id "CUFF.13360"; transcript_id "AT1G13280.1"; exon_number "1"; FPKM "12.7580550904"; frac "0.238751"; conf_lo "10.979918"; conf_hi "14.536192"; cov "74.509687";
Chr1	Cufflinks	exon	4548023	4548875	428	+	.	gene_id "CUFF.13360"; transcript_id "AT1G13280.1"; exon_number "2"; FPKM "12.7580550904"; frac "0.238751"; conf_lo "10.979918"; conf_hi "14.536192"; cov "74.509687";
Chr1	Cufflinks	transcript	4550153	4551620	1	-	.	gene_id "AT1G13290"; transcript_id "AT1G13290.1"; FPKM "0.0000000000"; frac "0.000000"; conf_lo "0.000000"; conf_hi "0.000000"; cov "0.000000"; full_read_support "no";
Chr1	Cufflinks	exon	4550153	4550923	1	-	.	gene_id "AT1G13290"; transcript_id "AT1G13290.1"; exon_number "1"; FPKM "0.0000000000"; frac "0.000000"; conf_lo "0.000000"; conf_hi "0.000000"; cov "0.000000";
Chr1	Cufflinks	exon	4551177	4551620	1	-	.	gene_id "AT1G13290"; transcript_id "AT1G13290.1"; exon_number "2"; FPKM "0.0000000000"; frac "0.000000"; conf_lo "0.000000"; conf_hi "0.000000"; cov "0.000000";
Chr1	Cufflinks	transcript	4556892	4558708	1000	+	.	gene_id "AT1G13300"; transcript_id "AT1G13300.1"; FPKM "6.3642237911"; frac "1.000000"; conf_lo "5.200920"; conf_hi "7.527528"; cov "37.159338"; full_read_support "yes";
Chr1	Cufflinks	exon	4556892	4557118	1000	+	.	gene_id "AT1G13300"; transcript_id "AT1G13300.1"; exon_number "1"; FPKM "6.3642237911"; frac "1.000000"; conf_lo "5.200920"; conf_hi "7.527528"; cov "37.159338";
Chr1	Cufflinks	exon	4557293	4557576	1000	+	.	gene_id "AT1G13300"; transcript_id "AT1G13300.1"; exon_number "2"; FPKM "6.3642237911"; frac "1.000000"; conf_lo "5.200920"; conf_hi "7.527528"; cov "37.159338";
Chr1	Cufflinks	exon	4557753	4557942	1000	+	.	gene_id "AT1G13300"; transcript_id "AT1G13300.1"; exon_number "3"; FPKM "6.3642237911"; frac "1.000000"; conf_lo "5.200920"; conf_hi "7.527528"; cov "37.159338";
Chr1	Cufflinks	exon	4558068	4558144	1000	+	.	gene_id "AT1G13300"; transcript_id "AT1G13300.1"; exon_number "4"; FPKM "6.3642237911"; frac "1.000000"; conf_lo "5.200920"; conf_hi "7.527528"; cov "37.159338";
Chr1	Cufflinks	exon	4558250	4558708	1000	+	.	gene_id "AT1G13300"; transcript_id "AT1G13300.1"; exon_number "5"; FPKM "6.3642237911"; frac "1.000000"; conf_lo "5.200920"; conf_hi "7.527528"; cov "37.159338";
Chr1	Cufflinks	transcript	4561068	4563061	1	-	.	gene_id "AT1G13310"; transcript_id "AT1G13310.1"; FPKM "0.0000000000"; frac "0.000000"; conf_lo "0.000000"; conf_hi "0.000000"; cov "0.000000"; full_read_support "no";
Chr1	Cufflinks	exon	4561068	4561567	1	-	.	gene_id "AT1G13310"; transcript_id "AT1G13310.1"; exon_number "1"; FPKM "0.0000000000"; frac "0.000000"; conf_lo "0.000000"; conf_hi "0.000000"; cov "0.000000";
Chr1	Cufflinks	exon	4561748	4561900	1	-	.	gene_id "AT1G13310"; transcript_id "AT1G13310.1"; exon_number "2"; FPKM "0.0000000000"; frac "0.000000"; conf_lo "0.000000"; conf_hi "0.000000"; cov "0.000000";
Chr1	Cufflinks	exon	4561993	4562159	1	-	.	gene_id "AT1G13310"; transcript_id "AT1G13310.1"; exon_number "3"; FPKM "0.0000000000"; frac "0.000000"; conf_lo "0.000000"; conf_hi "0.000000"; cov "0.000000";
Chr1	Cufflinks	exon	4562240	4562480	1	-	.	gene_id "AT1G13310"; transcript_id "AT1G13310.1"; exon_number "4"; FPKM "0.0000000000"; frac "0.000000"; conf_lo "0.000000"; conf_hi "0.000000"; cov "0.000000";
Chr1	Cufflinks	exon	4562559	4562726	1	-	.	gene_id "AT1G13310"; transcript_id "AT1G13310.1"; exon_number "5"; FPKM "0.0000000000"; frac "0.000000"; conf_lo "0.000000"; conf_hi "0.000000"; cov "0.000000";
Chr1	Cufflinks	exon	4562885	4563061	1	-	.	gene_id "AT1G13310"; transcript_id "AT1G13310.1"; exon_number "6"; FPKM "0.0000000000"; frac "0.000000"; conf_lo "0.000000"; conf_hi "0.000000"; cov "0.000000";
Chr1	Cufflinks	transcript	4563471	4567807	1	-	.	gene_id "CUFF.13361"; transcript_id "AT1G13320.3"; FPKM "0.0000000000"; frac "0.000000"; conf_lo "0.000000"; conf_hi "0.053151"; cov "0.000000"; full_read_support "yes";
Chr1	Cufflinks	exon	4563471	4563811	1	-	.	gene_id "CUFF.13361"; transcript_id "AT1G13320.3"; exon_number "1"; FPKM "0.0000000000"; frac "0.000000"; conf_lo "0.000000"; conf_hi "0.053151"; cov "0.000000";
Chr1	Cufflinks	exon	4563938	4564004	1	-	.	gene_id "CUFF.13361"; transcript_id "AT1G13320.3"; exon_number "2"; FPKM "0.0000000000"; frac "0.000000"; conf_lo "0.000000"; conf_hi "0.053151"; cov "0.000000";
Chr1	Cufflinks	exon	4564093	4564232	1	-	.	gene_id "CUFF.13361"; transcript_id "AT1G13320.3"; exon_number "3"; FPKM "0.0000000000"; frac "0.000000"; conf_lo "0.000000"; conf_hi "0.053151"; cov "0.000000";
Chr1	Cufflinks	exon	4564323	4564415	1	-	.	gene_id "CUFF.13361"; transcript_id "AT1G13320.3"; exon_number "4"; FPKM "0.0000000000"; frac "0.000000"; conf_lo "0.000000"; conf_hi "0.053151"; cov "0.000000";
Chr1	Cufflinks	exon	4564507	4564689	1	-	.	gene_id "CUFF.13361"; transcript_id "AT1G13320.3"; exon_number "5"; FPKM "0.0000000000"; frac "0.000000"; conf_lo "0.000000"; conf_hi "0.053151"; cov "0.000000";
Chr1	Cufflinks	exon	4564863	4564967	1	-	.	gene_id "CUFF.13361"; transcript_id "AT1G13320.3"; exon_number "6"; FPKM "0.0000000000"; frac "0.000000"; conf_lo "0.000000"; conf_hi "0.053151"; cov "0.000000";
Chr1	Cufflinks	exon	4565295	4565375	1	-	.	gene_id "CUFF.13361"; transcript_id "AT1G13320.3"; exon_number "7"; FPKM "0.0000000000"; frac "0.000000"; conf_lo "0.000000"; conf_hi "0.053151"; cov "0.000000";
Chr1	Cufflinks	exon	4565470	4565611	1	-	.	gene_id "CUFF.13361"; transcript_id "AT1G13320.3"; exon_number "8"; FPKM "0.0000000000"; frac "0.000000"; conf_lo "0.000000"; conf_hi "0.053151"; cov "0.000000";
Chr1	Cufflinks	exon	4565800	4565879	1	-	.	gene_id "CUFF.13361"; transcript_id "AT1G13320.3"; exon_number "9"; FPKM "0.0000000000"; frac "0.000000"; conf_lo "0.000000"; conf_hi "0.053151"; cov "0.000000";
Chr1	Cufflinks	exon	4565992	4566104	1	-	.	gene_id "CUFF.13361"; transcript_id "AT1G13320.3"; exon_number "10"; FPKM "0.0000000000"; frac "0.000000"; conf_lo "0.000000"; conf_hi "0.053151"; cov "0.000000";
Chr1	Cufflinks	exon	4566337	4566583	1	-	.	gene_id "CUFF.13361"; transcript_id "AT1G13320.3"; exon_number "11"; FPKM "0.0000000000"; frac "0.000000"; conf_lo "0.000000"; conf_hi "0.053151"; cov "0.000000";
Chr1	Cufflinks	exon	4566956	4567372	1	-	.	gene_id "CUFF.13361"; transcript_id "AT1G13320.3"; exon_number "12"; FPKM "0.0000000000"; frac "0.000000"; conf_lo "0.000000"; conf_hi "0.053151"; cov "0.000000";
Chr1	Cufflinks	exon	4567689	4567807	1	-	.	gene_id "CUFF.13361"; transcript_id "AT1G13320.3"; exon_number "13"; FPKM "0.0000000000"; frac "0.000000"; conf_lo "0.000000"; conf_hi "0.053151"; cov "0.000000";
Chr1	Cufflinks	transcript	4563475	4567750	1	-	.	gene_id "CUFF.13361"; transcript_id "AT1G13320.2"; FPKM "0.0000000000"; frac "0.000000"; conf_lo "0.000000"; conf_hi "0.054709"; cov "0.000000"; full_read_support "no";
Chr1	Cufflinks	exon	4563475	4563811	1	-	.	gene_id "CUFF.13361"; transcript_id "AT1G13320.2"; exon_number "1"; FPKM "0.0000000000"; frac "0.000000"; conf_lo "0.000000"; conf_hi "0.054709"; cov "0.000000";
Chr1	Cufflinks	exon	4563938	4564002	1	-	.	gene_id "CUFF.13361"; transcript_id "AT1G13320.2"; exon_number "2"; FPKM "0.0000000000"; frac "0.000000"; conf_lo "0.000000"; conf_hi "0.054709"; cov "0.000000";
Chr1	Cufflinks	exon	4564089	4564232	1	-	.	gene_id "CUFF.13361"; transcript_id "AT1G13320.2"; exon_number "3"; FPKM "0.0000000000"; frac "0.000000"; conf_lo "0.000000"; conf_hi "0.054709"; cov "0.000000";
Chr1	Cufflinks	exon	4564323	4564415	1	-	.	gene_id "CUFF.13361"; transcript_id "AT1G13320.2"; exon_number "4"; FPKM "0.0000000000"; frac "0.000000"; conf_lo "0.000000"; conf_hi "0.054709"; cov "0.000000";
Chr1	Cufflinks	exon	4564507	4564689	1	-	.	gene_id "CUFF.13361"; transcript_id "AT1G13320.2"; exon_number "5"; FPKM "0.0000000000"; frac "0.000000"; conf_lo "0.000000"; conf_hi "0.054709"; cov "0.000000";
Chr1	Cufflinks	exon	4564863	4564967	1	-	.	gene_id "CUFF.13361"; transcript_id "AT1G13320.2"; exon_number "6"; FPKM "0.0000000000"; frac "0.000000"; conf_lo "0.000000"; conf_hi "0.054709"; cov "0.000000";
Chr1	Cufflinks	exon	4565295	4565375	1	-	.	gene_id "CUFF.13361"; transcript_id "AT1G13320.2"; exon_number "7"; FPKM "0.0000000000"; frac "0.000000"; conf_lo "0.000000"; conf_hi "0.054709"; cov "0.000000";
Chr1	Cufflinks	exon	4565470	4565611	1	-	.	gene_id "CUFF.13361"; transcript_id "AT1G13320.2"; exon_number "8"; FPKM "0.0000000000"; frac "0.000000"; conf_lo "0.000000"; conf_hi "0.054709"; cov "0.000000";
Chr1	Cufflinks	exon	4565800	4565879	1	-	.	gene_id "CUFF.13361"; transcript_id "AT1G13320.2"; exon_number "9"; FPKM "0.0000000000"; frac "0.000000"; conf_lo "0.000000"; conf_hi "0.054709"; cov "0.000000";
Chr1	Cufflinks	exon	4565992	4566104	1	-	.	gene_id "CUFF.13361"; transcript_id "AT1G13320.2"; exon_number "10"; FPKM "0.0000000000"; frac "0.000000"; conf_lo "0.000000"; conf_hi "0.054709"; cov "0.000000";
Chr1	Cufflinks	exon	4566337	4566583	1	-	.	gene_id "CUFF.13361"; transcript_id "AT1G13320.2"; exon_number "11"; FPKM "0.0000000000"; frac "0.000000"; conf_lo "0.000000"; conf_hi "0.054709"; cov "0.000000";
Chr1	Cufflinks	exon	4566956	4567376	1	-	.	gene_id "CUFF.13361"; transcript_id "AT1G13320.2"; exon_number "12"; FPKM "0.0000000000"; frac "0.000000"; conf_lo "0.000000"; conf_hi "0.054709"; cov "0.000000";
Chr1	Cufflinks	exon	4567689	4567750	1	-	.	gene_id "CUFF.13361"; transcript_id "AT1G13320.2"; exon_number "13"; FPKM "0.0000000000"; frac "0.000000"; conf_lo "0.000000"; conf_hi "0.054709"; cov "0.000000";
Chr1	Cufflinks	transcript	4563476	4567750	1000	-	.	gene_id "CUFF.13361"; transcript_id "AT1G13320.1"; FPKM "17.8636532488"; frac "1.000000"; conf_lo "16.269838"; conf_hi "19.457468"; cov "104.334392"; full_read_support "yes";
Chr1	Cufflinks	exon	4563476	4563811	1000	-	.	gene_id "CUFF.13361"; transcript_id "AT1G13320.1"; exon_number "1"; FPKM "17.8636532488"; frac "1.000000"; conf_lo "16.269838"; conf_hi "19.457468"; cov "104.334392";
Chr1	Cufflinks	exon	4563938	4564004	1000	-	.	gene_id "CUFF.13361"; transcript_id "AT1G13320.1"; exon_number "2"; FPKM "17.8636532488"; frac "1.000000"; conf_lo "16.269838"; conf_hi "19.457468"; cov "104.334392";
Chr1	Cufflinks	exon	4564093	4564232	1000	-	.	gene_id "CUFF.13361"; transcript_id "AT1G13320.1"; exon_number "3"; FPKM "17.8636532488"; frac "1.000000"; conf_lo "16.269838"; conf_hi "19.457468"; cov "104.334392";
Chr1	Cufflinks	exon	4564323	4564415	1000	-	.	gene_id "CUFF.13361"; transcript_id "AT1G13320.1"; exon_number "4"; FPKM "17.8636532488"; frac "1.000000"; conf_lo "16.269838"; conf_hi "19.457468"; cov "104.334392";
Chr1	Cufflinks	exon	4564507	4564689	1000	-	.	gene_id "CUFF.13361"; transcript_id "AT1G13320.1"; exon_number "5"; FPKM "17.8636532488"; frac "1.000000"; conf_lo "16.269838"; conf_hi "19.457468"; cov "104.334392";
Chr1	Cufflinks	exon	4564863	4564967	1000	-	.	gene_id "CUFF.13361"; transcript_id "AT1G13320.1"; exon_number "6"; FPKM "17.8636532488"; frac "1.000000"; conf_lo "16.269838"; conf_hi "19.457468"; cov "104.334392";
Chr1	Cufflinks	exon	4565295	4565375	1000	-	.	gene_id "CUFF.13361"; transcript_id "AT1G13320.1"; exon_number "7"; FPKM "17.8636532488"; frac "1.000000"; conf_lo "16.269838"; conf_hi "19.457468"; cov "104.334392";
Chr1	Cufflinks	exon	4565470	4565611	1000	-	.	gene_id "CUFF.13361"; transcript_id "AT1G13320.1"; exon_number "8"; FPKM "17.8636532488"; frac "1.000000"; conf_lo "16.269838"; conf_hi "19.457468"; cov "104.334392";
Chr1	Cufflinks	exon	4565800	4565879	1000	-	.	gene_id "CUFF.13361"; transcript_id "AT1G13320.1"; exon_number "9"; FPKM "17.8636532488"; frac "1.000000"; conf_lo "16.269838"; conf_hi "19.457468"; cov "104.334392";
Chr1	Cufflinks	exon	4565992	4566104	1000	-	.	gene_id "CUFF.13361"; transcript_id "AT1G13320.1"; exon_number "10"; FPKM "17.8636532488"; frac "1.000000"; conf_lo "16.269838"; conf_hi "19.457468"; cov "104.334392";
Chr1	Cufflinks	exon	4566337	4566583	1000	-	.	gene_id "CUFF.13361"; transcript_id "AT1G13320.1"; exon_number "11"; FPKM "17.8636532488"; frac "1.000000"; conf_lo "16.269838"; conf_hi "19.457468"; cov "104.334392";
Chr1	Cufflinks	exon	4566956	4567376	1000	-	.	gene_id "CUFF.13361"; transcript_id "AT1G13320.1"; exon_number "12"; FPKM "17.8636532488"; frac "1.000000"; conf_lo "16.269838"; conf_hi "19.457468"; cov "104.334392";
Chr1	Cufflinks	exon	4567689	4567750	1000	-	.	gene_id "CUFF.13361"; transcript_id "AT1G13320.1"; exon_number "13"; FPKM "17.8636532488"; frac "1.000000"; conf_lo "16.269838"; conf_hi "19.457468"; cov "104.334392";
Chr1	Cufflinks	transcript	4567935	4570598	1000	+	.	gene_id "CUFF.13362"; transcript_id "AT1G13330.1"; FPKM "2.6809332194"; frac "0.286713"; conf_lo "1.844593"; conf_hi "3.517274"; cov "15.649394"; full_read_support "yes";
Chr1	Cufflinks	exon	4567935	4568035	1000	+	.	gene_id "CUFF.13362"; transcript_id "AT1G13330.1"; exon_number "1"; FPKM "2.6809332194"; frac "0.286713"; conf_lo "1.844593"; conf_hi "3.517274"; cov "15.649394";
Chr1	Cufflinks	exon	4568143	4568168	1000	+	.	gene_id "CUFF.13362"; transcript_id "AT1G13330.1"; exon_number "2"; FPKM "2.6809332194"; frac "0.286713"; conf_lo "1.844593"; conf_hi "3.517274"; cov "15.649394";
Chr1	Cufflinks	exon	4568529	4568796	1000	+	.	gene_id "CUFF.13362"; transcript_id "AT1G13330.1"; exon_number "3"; FPKM "2.6809332194"; frac "0.286713"; conf_lo "1.844593"; conf_hi "3.517274"; cov "15.649394";
Chr1	Cufflinks	exon	4568883	4568953	1000	+	.	gene_id "CUFF.13362"; transcript_id "AT1G13330.1"; exon_number "4"; FPKM "2.6809332194"; frac "0.286713"; conf_lo "1.844593"; conf_hi "3.517274"; cov "15.649394";
Chr1	Cufflinks	exon	4569040	4569228	1000	+	.	gene_id "CUFF.13362"; transcript_id "AT1G13330.1"; exon_number "5"; FPKM "2.6809332194"; frac "0.286713"; conf_lo "1.844593"; conf_hi "3.517274"; cov "15.649394";
Chr1	Cufflinks	exon	4569312	4569417	1000	+	.	gene_id "CUFF.13362"; transcript_id "AT1G13330.1"; exon_number "6"; FPKM "2.6809332194"; frac "0.286713"; conf_lo "1.844593"; conf_hi "3.517274"; cov "15.649394";
Chr1	Cufflinks	exon	4570340	4570598	1000	+	.	gene_id "CUFF.13362"; transcript_id "AT1G13330.1"; exon_number "7"; FPKM "2.6809332194"; frac "0.286713"; conf_lo "1.844593"; conf_hi "3.517274"; cov "15.649394";
Chr1	Cufflinks	transcript	4569448	4571118	1000	-	.	gene_id "AT1G13340"; transcript_id "AT1G13340.1"; FPKM "4.2823951597"; frac "0.713287"; conf_lo "3.423955"; conf_hi "5.140836"; cov "24.997597"; full_read_support "yes";
Chr1	Cufflinks	exon	4569448	4570269	1000	-	.	gene_id "AT1G13340"; transcript_id "AT1G13340.1"; exon_number "1"; FPKM "4.2823951597"; frac "0.713287"; conf_lo "3.423955"; conf_hi "5.140836"; cov "24.997597";
Chr1	Cufflinks	exon	4570350	4570469	1000	-	.	gene_id "AT1G13340"; transcript_id "AT1G13340.1"; exon_number "2"; FPKM "4.2823951597"; frac "0.713287"; conf_lo "3.423955"; conf_hi "5.140836"; cov "24.997597";
Chr1	Cufflinks	exon	4570582	4571118	1000	-	.	gene_id "AT1G13340"; transcript_id "AT1G13340.1"; exon_number "3"; FPKM "4.2823951597"; frac "0.713287"; conf_lo "3.423955"; conf_hi "5.140836"; cov "24.997597";
Chr1	Cufflinks	transcript	4572419	4576632	1	-	.	gene_id "CUFF.13363"; transcript_id "AT1G13350.1"; FPKM "0.0000000000"; frac "0.000000"; conf_lo "0.000000"; conf_hi "0.045475"; cov "0.000000"; full_read_support "no";
Chr1	Cufflinks	exon	4572419	4572932	1	-	.	gene_id "CUFF.13363"; transcript_id "AT1G13350.1"; exon_number "1"; FPKM "0.0000000000"; frac "0.000000"; conf_lo "0.000000"; conf_hi "0.045475"; cov "0.000000";
Chr1	Cufflinks	exon	4573032	4573146	1	-	.	gene_id "CUFF.13363"; transcript_id "AT1G13350.1"; exon_number "2"; FPKM "0.0000000000"; frac "0.000000"; conf_lo "0.000000"; conf_hi "0.045475"; cov "0.000000";
Chr1	Cufflinks	exon	4573225	4573516	1	-	.	gene_id "CUFF.13363"; transcript_id "AT1G13350.1"; exon_number "3"; FPKM "0.0000000000"; frac "0.000000"; conf_lo "0.000000"; conf_hi "0.045475"; cov "0.000000";
Chr1	Cufflinks	exon	4573631	4573787	1	-	.	gene_id "CUFF.13363"; transcript_id "AT1G13350.1"; exon_number "4"; FPKM "0.0000000000"; frac "0.000000"; conf_lo "0.000000"; conf_hi "0.045475"; cov "0.000000";
Chr1	Cufflinks	exon	4573960	4574044	1	-	.	gene_id "CUFF.13363"; transcript_id "AT1G13350.1"; exon_number "5"; FPKM "0.0000000000"; frac "0.000000"; conf_lo "0.000000"; conf_hi "0.045475"; cov "0.000000";
Chr1	Cufflinks	exon	4574380	4574448	1	-	.	gene_id "CUFF.13363"; transcript_id "AT1G13350.1"; exon_number "6"; FPKM "0.0000000000"; frac "0.000000"; conf_lo "0.000000"; conf_hi "0.045475"; cov "0.000000";
Chr1	Cufflinks	exon	4574535	4574773	1	-	.	gene_id "CUFF.13363"; transcript_id "AT1G13350.1"; exon_number "7"; FPKM "0.0000000000"; frac "0.000000"; conf_lo "0.000000"; conf_hi "0.045475"; cov "0.000000";
Chr1	Cufflinks	exon	4575145	4575305	1	-	.	gene_id "CUFF.13363"; transcript_id "AT1G13350.1"; exon_number "8"; FPKM "0.0000000000"; frac "0.000000"; conf_lo "0.000000"; conf_hi "0.045475"; cov "0.000000";
Chr1	Cufflinks	exon	4575408	4575835	1	-	.	gene_id "CUFF.13363"; transcript_id "AT1G13350.1"; exon_number "9"; FPKM "0.0000000000"; frac "0.000000"; conf_lo "0.000000"; conf_hi "0.045475"; cov "0.000000";
Chr1	Cufflinks	exon	4576239	4576632	1	-	.	gene_id "CUFF.13363"; transcript_id "AT1G13350.1"; exon_number "10"; FPKM "0.0000000000"; frac "0.000000"; conf_lo "0.000000"; conf_hi "0.045475"; cov "0.000000";
Chr1	Cufflinks	transcript	4572419	4576632	1	-	.	gene_id "CUFF.13363"; transcript_id "AT1G13350.2"; FPKM "0.0000000000"; frac "0.000000"; conf_lo "0.000000"; conf_hi "0.043900"; cov "0.000000"; full_read_support "no";
Chr1	Cufflinks	exon	4572419	4572932	1	-	.	gene_id "CUFF.13363"; transcript_id "AT1G13350.2"; exon_number "1"; FPKM "0.0000000000"; frac "0.000000"; conf_lo "0.000000"; conf_hi "0.043900"; cov "0.000000";
Chr1	Cufflinks	exon	4573032	4573146	1	-	.	gene_id "CUFF.13363"; transcript_id "AT1G13350.2"; exon_number "2"; FPKM "0.0000000000"; frac "0.000000"; conf_lo "0.000000"; conf_hi "0.043900"; cov "0.000000";
Chr1	Cufflinks	exon	4573225	4573516	1	-	.	gene_id "CUFF.13363"; transcript_id "AT1G13350.2"; exon_number "3"; FPKM "0.0000000000"; frac "0.000000"; conf_lo "0.000000"; conf_hi "0.043900"; cov "0.000000";
Chr1	Cufflinks	exon	4573631	4573787	1	-	.	gene_id "CUFF.13363"; transcript_id "AT1G13350.2"; exon_number "4"; FPKM "0.0000000000"; frac "0.000000"; conf_lo "0.000000"; conf_hi "0.043900"; cov "0.000000";
Chr1	Cufflinks	exon	4573960	4574044	1	-	.	gene_id "CUFF.13363"; transcript_id "AT1G13350.2"; exon_number "5"; FPKM "0.0000000000"; frac "0.000000"; conf_lo "0.000000"; conf_hi "0.043900"; cov "0.000000";
Chr1	Cufflinks	exon	4574380	4574448	1	-	.	gene_id "CUFF.13363"; transcript_id "AT1G13350.2"; exon_number "6"; FPKM "0.0000000000"; frac "0.000000"; conf_lo "0.000000"; conf_hi "0.043900"; cov "0.000000";
Chr1	Cufflinks	exon	4574535	4574773	1	-	.	gene_id "CUFF.13363"; transcript_id "AT1G13350.2"; exon_number "7"; FPKM "0.0000000000"; frac "0.000000"; conf_lo "0.000000"; conf_hi "0.043900"; cov "0.000000";
Chr1	Cufflinks	exon	4575145	4575305	1	-	.	gene_id "CUFF.13363"; transcript_id "AT1G13350.2"; exon_number "8"; FPKM "0.0000000000"; frac "0.000000"; conf_lo "0.000000"; conf_hi "0.043900"; cov "0.000000";
Chr1	Cufflinks	exon	4575408	4575835	1	-	.	gene_id "CUFF.13363"; transcript_id "AT1G13350.2"; exon_number "9"; FPKM "0.0000000000"; frac "0.000000"; conf_lo "0.000000"; conf_hi "0.043900"; cov "0.000000";
Chr1	Cufflinks	exon	4575915	4575995	1	-	.	gene_id "CUFF.13363"; transcript_id "AT1G13350.2"; exon_number "10"; FPKM "0.0000000000"; frac "0.000000"; conf_lo "0.000000"; conf_hi "0.043900"; cov "0.000000";
Chr1	Cufflinks	exon	4576239	4576632	1	-	.	gene_id "CUFF.13363"; transcript_id "AT1G13350.2"; exon_number "11"; FPKM "0.0000000000"; frac "0.000000"; conf_lo "0.000000"; conf_hi "0.043900"; cov "0.000000";
Chr1	Cufflinks	transcript	4576873	4577967	1	-	.	gene_id "CUFF.13363"; transcript_id "AT1G13360.2"; FPKM "0.0000000000"; frac "0.000000"; conf_lo "0.000000"; conf_hi "0.183843"; cov "0.000000"; full_read_support "no";
Chr1	Cufflinks	exon	4576873	4576964	1	-	.	gene_id "CUFF.13363"; transcript_id "AT1G13360.2"; exon_number "1"; FPKM "0.0000000000"; frac "0.000000"; conf_lo "0.000000"; conf_hi "0.183843"; cov "0.000000";
Chr1	Cufflinks	exon	4577305	4577967	1	-	.	gene_id "CUFF.13363"; transcript_id "AT1G13360.2"; exon_number "2"; FPKM "0.0000000000"; frac "0.000000"; conf_lo "0.000000"; conf_hi "0.183843"; cov "0.000000";
Chr1	Cufflinks	transcript	4576957	4577893	1000	-	.	gene_id "CUFF.13363"; transcript_id "AT1G13360.1"; FPKM "56.0149106059"; frac "1.000000"; conf_lo "51.412206"; conf_hi "60.617615"; cov "327.004898"; full_read_support "yes";
Chr1	Cufflinks	exon	4576957	4577893	1000	-	.	gene_id "CUFF.13363"; transcript_id "AT1G13360.1"; exon_number "1"; FPKM "56.0149106059"; frac "1.000000"; conf_lo "51.412206"; conf_hi "60.617615"; cov "327.004898";
Chr1	Cufflinks	transcript	4576967	4577967	1	-	.	gene_id "CUFF.13363"; transcript_id "AT1G13360.3"; FPKM "0.0000000000"; frac "0.000000"; conf_lo "0.000000"; conf_hi "0.195763"; cov "0.000000"; full_read_support "no";
Chr1	Cufflinks	exon	4576967	4577024	1	-	.	gene_id "CUFF.13363"; transcript_id "AT1G13360.3"; exon_number "1"; FPKM "0.0000000000"; frac "0.000000"; conf_lo "0.000000"; conf_hi "0.195763"; cov "0.000000";
Chr1	Cufflinks	exon	4577305	4577967	1	-	.	gene_id "CUFF.13363"; transcript_id "AT1G13360.3"; exon_number "2"; FPKM "0.0000000000"; frac "0.000000"; conf_lo "0.000000"; conf_hi "0.195763"; cov "0.000000";
Chr1	Cufflinks	transcript	4587780	4588613	1000	-	.	gene_id "CUFF.13364"; transcript_id "AT1G13370.1"; FPKM "1.4782387584"; frac "1.000000"; conf_lo "0.627306"; conf_hi "2.329172"; cov "8.640050"; full_read_support "yes";
Chr1	Cufflinks	exon	4587780	4588096	1000	-	.	gene_id "CUFF.13364"; transcript_id "AT1G13370.1"; exon_number "1"; FPKM "1.4782387584"; frac "1.000000"; conf_lo "0.627306"; conf_hi "2.329172"; cov "8.640050";
Chr1	Cufflinks	exon	4588202	4588292	1000	-	.	gene_id "CUFF.13364"; transcript_id "AT1G13370.1"; exon_number "2"; FPKM "1.4782387584"; frac "1.000000"; conf_lo "0.627306"; conf_hi "2.329172"; cov "8.640050";
Chr1	Cufflinks	exon	4588374	4588613	1000	-	.	gene_id "CUFF.13364"; transcript_id "AT1G13370.1"; exon_number "3"; FPKM "1.4782387584"; frac "1.000000"; conf_lo "0.627306"; conf_hi "2.329172"; cov "8.640050";
Chr1	Cufflinks	transcript	4589071	4590423	1000	-	.	gene_id "AT1G13380"; transcript_id "AT1G13380.1"; FPKM "13.4889003287"; frac "1.000000"; conf_lo "11.300712"; conf_hi "15.677089"; cov "78.779773"; full_read_support "yes";
Chr1	Cufflinks	exon	4589071	4589476	1000	-	.	gene_id "AT1G13380"; transcript_id "AT1G13380.1"; exon_number "1"; FPKM "13.4889003287"; frac "1.000000"; conf_lo "11.300712"; conf_hi "15.677089"; cov "78.779773";
Chr1	Cufflinks	exon	4589663	4589868	1000	-	.	gene_id "AT1G13380"; transcript_id "AT1G13380.1"; exon_number "2"; FPKM "13.4889003287"; frac "1.000000"; conf_lo "11.300712"; conf_hi "15.677089"; cov "78.779773";
Chr1	Cufflinks	exon	4590261	4590423	1000	-	.	gene_id "AT1G13380"; transcript_id "AT1G13380.1"; exon_number "3"; FPKM "13.4889003287"; frac "1.000000"; conf_lo "11.300712"; conf_hi "15.677089"; cov "78.779773";
Chr1	Cufflinks	transcript	4592481	4594391	683	-	.	gene_id "CUFF.13365"; transcript_id "AT1G13390.2"; FPKM "5.1702712256"; frac "0.586523"; conf_lo "4.018636"; conf_hi "6.321907"; cov "30.178324"; full_read_support "yes";
Chr1	Cufflinks	exon	4592481	4593140	683	-	.	gene_id "CUFF.13365"; transcript_id "AT1G13390.2"; exon_number "1"; FPKM "5.1702712256"; frac "0.586523"; conf_lo "4.018636"; conf_hi "6.321907"; cov "30.178324";
Chr1	Cufflinks	exon	4593245	4593308	683	-	.	gene_id "CUFF.13365"; transcript_id "AT1G13390.2"; exon_number "2"; FPKM "5.1702712256"; frac "0.586523"; conf_lo "4.018636"; conf_hi "6.321907"; cov "30.178324";
Chr1	Cufflinks	exon	4593395	4593558	683	-	.	gene_id "CUFF.13365"; transcript_id "AT1G13390.2"; exon_number "3"; FPKM "5.1702712256"; frac "0.586523"; conf_lo "4.018636"; conf_hi "6.321907"; cov "30.178324";
Chr1	Cufflinks	exon	4594111	4594391	683	-	.	gene_id "CUFF.13365"; transcript_id "AT1G13390.2"; exon_number "4"; FPKM "5.1702712256"; frac "0.586523"; conf_lo "4.018636"; conf_hi "6.321907"; cov "30.178324";
Chr1	Cufflinks	transcript	4592829	4593683	1000	-	.	gene_id "CUFF.13365"; transcript_id "AT1G13390.1"; FPKM "7.5668350999"; frac "0.413477"; conf_lo "5.510859"; conf_hi "9.622811"; cov "44.166812"; full_read_support "yes";
Chr1	Cufflinks	exon	4592829	4593140	1000	-	.	gene_id "CUFF.13365"; transcript_id "AT1G13390.1"; exon_number "1"; FPKM "7.5668350999"; frac "0.413477"; conf_lo "5.510859"; conf_hi "9.622811"; cov "44.166812";
Chr1	Cufflinks	exon	4593245	4593308	1000	-	.	gene_id "CUFF.13365"; transcript_id "AT1G13390.1"; exon_number "2"; FPKM "7.5668350999"; frac "0.413477"; conf_lo "5.510859"; conf_hi "9.622811"; cov "44.166812";
Chr1	Cufflinks	exon	4593395	4593683	1000	-	.	gene_id "CUFF.13365"; transcript_id "AT1G13390.1"; exon_number "3"; FPKM "7.5668350999"; frac "0.413477"; conf_lo "5.510859"; conf_hi "9.622811"; cov "44.166812";
Chr1	Cufflinks	transcript	4597627	4598911	1	+	.	gene_id "AT1G13400"; transcript_id "AT1G13400.1"; FPKM "0.0000000000"; frac "0.000000"; conf_lo "0.000000"; conf_hi "0.000000"; cov "0.000000"; full_read_support "no";
Chr1	Cufflinks	exon	4597627	4597785	1	+	.	gene_id "AT1G13400"; transcript_id "AT1G13400.1"; exon_number "1"; FPKM "0.0000000000"; frac "0.000000"; conf_lo "0.000000"; conf_hi "0.000000"; cov "0.000000";
Chr1	Cufflinks	exon	4597890	4597996	1	+	.	gene_id "AT1G13400"; transcript_id "AT1G13400.1"; exon_number "2"; FPKM "0.0000000000"; frac "0.000000"; conf_lo "0.000000"; conf_hi "0.000000"; cov "0.000000";
Chr1	Cufflinks	exon	4598235	4598348	1	+	.	gene_id "AT1G13400"; transcript_id "AT1G13400.1"; exon_number "3"; FPKM "0.0000000000"; frac "0.000000"; conf_lo "0.000000"; conf_hi "0.000000"; cov "0.000000";
Chr1	Cufflinks	exon	4598426	4598513	1	+	.	gene_id "AT1G13400"; transcript_id "AT1G13400.1"; exon_number "4"; FPKM "0.0000000000"; frac "0.000000"; conf_lo "0.000000"; conf_hi "0.000000"; cov "0.000000";
Chr1	Cufflinks	exon	4598599	4598911	1	+	.	gene_id "AT1G13400"; transcript_id "AT1G13400.1"; exon_number "5"; FPKM "0.0000000000"; frac "0.000000"; conf_lo "0.000000"; conf_hi "0.000000"; cov "0.000000";
Chr1	Cufflinks	transcript	4601261	4603298	1000	+	.	gene_id "AT1G13410"; transcript_id "AT1G13410.1"; FPKM "1.9992949978"; frac "1.000000"; conf_lo "1.484149"; conf_hi "2.514441"; cov "11.679968"; full_read_support "yes";
Chr1	Cufflinks	exon	4601261	4601649	1000	+	.	gene_id "AT1G13410"; transcript_id "AT1G13410.1"; exon_number "1"; FPKM "1.9992949978"; frac "1.000000"; conf_lo "1.484149"; conf_hi "2.514441"; cov "11.679968";
Chr1	Cufflinks	exon	4601874	4603298	1000	+	.	gene_id "AT1G13410"; transcript_id "AT1G13410.1"; exon_number "2"; FPKM "1.9992949978"; frac "1.000000"; conf_lo "1.484149"; conf_hi "2.514441"; cov "11.679968";
Chr1	Cufflinks	transcript	4604841	4606053	1000	+	.	gene_id "AT1G13420"; transcript_id "AT1G13420.1"; FPKM "4.9490022129"; frac "1.000000"; conf_lo "3.914060"; conf_hi "5.983945"; cov "28.885722"; full_read_support "yes";
Chr1	Cufflinks	exon	4604841	4606053	1000	+	.	gene_id "AT1G13420"; transcript_id "AT1G13420.1"; exon_number "1"; FPKM "4.9490022129"; frac "1.000000"; conf_lo "3.914060"; conf_hi "5.983945"; cov "28.885722";
Chr1	Cufflinks	transcript	4606500	4607747	1000	+	.	gene_id "AT1G13430"; transcript_id "AT1G13430.1"; FPKM "0.8299213880"; frac "1.000000"; conf_lo "0.427350"; conf_hi "1.232492"; cov "4.820311"; full_read_support "yes";
Chr1	Cufflinks	exon	4606500	4607747	1000	+	.	gene_id "AT1G13430"; transcript_id "AT1G13430.1"; exon_number "1"; FPKM "0.8299213880"; frac "1.000000"; conf_lo "0.427350"; conf_hi "1.232492"; cov "4.820311";
Chr1	Cufflinks	transcript	4612243	4612929	1	+	.	gene_id "CUFF.13366"; transcript_id "AT1G13448.1"; FPKM "0.0000000000"; frac "0.000000"; conf_lo "0.000000"; conf_hi "0.259625"; cov "0.000000"; full_read_support "yes";
Chr1	Cufflinks	exon	4612243	4612571	1	+	.	gene_id "CUFF.13366"; transcript_id "AT1G13448.1"; exon_number "1"; FPKM "0.0000000000"; frac "0.000000"; conf_lo "0.000000"; conf_hi "0.259625"; cov "0.000000";
Chr1	Cufflinks	exon	4612667	4612929	1	+	.	gene_id "CUFF.13366"; transcript_id "AT1G13448.1"; exon_number "2"; FPKM "0.0000000000"; frac "0.000000"; conf_lo "0.000000"; conf_hi "0.259625"; cov "0.000000";
Chr1	Cufflinks	transcript	4761012	4762666	1	+	.	gene_id "CUFF.13366"; transcript_id "AT1G13930.2"; FPKM "0.0000000000"; frac "0.000000"; conf_lo "0.000000"; conf_hi "0.189615"; cov "0.000000"; full_read_support "no";
Chr1	Cufflinks	exon	4761012	4761711	1	+	.	gene_id "CUFF.13366"; transcript_id "AT1G13930.2"; exon_number "1"; FPKM "0.0000000000"; frac "0.000000"; conf_lo "0.000000"; conf_hi "0.189615"; cov "0.000000";
Chr1	Cufflinks	exon	4762629	4762666	1	+	.	gene_id "CUFF.13366"; transcript_id "AT1G13930.2"; exon_number "2"; FPKM "0.0000000000"; frac "0.000000"; conf_lo "0.000000"; conf_hi "0.189615"; cov "0.000000";
Chr1	Cufflinks	transcript	4761012	4762666	1	+	.	gene_id "CUFF.13366"; transcript_id "AT1G13930.3"; FPKM "0.0000000000"; frac "0.000000"; conf_lo "0.000000"; conf_hi "0.164938"; cov "0.000000"; full_read_support "no";
Chr1	Cufflinks	exon	4761012	4761711	1	+	.	gene_id "CUFF.13366"; transcript_id "AT1G13930.3"; exon_number "1"; FPKM "0.0000000000"; frac "0.000000"; conf_lo "0.000000"; conf_hi "0.164938"; cov "0.000000";
Chr1	Cufflinks	exon	4762548	4762666	1	+	.	gene_id "CUFF.13366"; transcript_id "AT1G13930.3"; exon_number "2"; FPKM "0.0000000000"; frac "0.000000"; conf_lo "0.000000"; conf_hi "0.164938"; cov "0.000000";
Chr1	Cufflinks	transcript	4761042	4761725	1000	+	.	gene_id "CUFF.13366"; transcript_id "AT1G13930.1"; FPKM "781.3097793780"; frac "1.000000"; conf_lo "744.247732"; conf_hi "818.371826"; cov "4559.656637"; full_read_support "yes";
Chr1	Cufflinks	exon	4761042	4761725	1000	+	.	gene_id "CUFF.13366"; transcript_id "AT1G13930.1"; exon_number "1"; FPKM "781.3097793780"; frac "1.000000"; conf_lo "744.247732"; conf_hi "818.371826"; cov "4559.656637";
Chr1	Cufflinks	transcript	4612731	4615125	1	-	.	gene_id "AT1G13450"; transcript_id "AT1G13450.3"; FPKM "0.0000000000"; frac "0.000000"; conf_lo "0.000000"; conf_hi "0.066642"; cov "0.000000"; full_read_support "yes";
Chr1	Cufflinks	exon	4612731	4613198	1	-	.	gene_id "AT1G13450"; transcript_id "AT1G13450.3"; exon_number "1"; FPKM "0.0000000000"; frac "0.000000"; conf_lo "0.000000"; conf_hi "0.066642"; cov "0.000000";
Chr1	Cufflinks	exon	4613286	4613889	1	-	.	gene_id "AT1G13450"; transcript_id "AT1G13450.3"; exon_number "2"; FPKM "0.0000000000"; frac "0.000000"; conf_lo "0.000000"; conf_hi "0.066642"; cov "0.000000";
Chr1	Cufflinks	exon	4614198	4614236	1	-	.	gene_id "AT1G13450"; transcript_id "AT1G13450.3"; exon_number "3"; FPKM "0.0000000000"; frac "0.000000"; conf_lo "0.000000"; conf_hi "0.066642"; cov "0.000000";
Chr1	Cufflinks	exon	4614500	4615125	1	-	.	gene_id "AT1G13450"; transcript_id "AT1G13450.3"; exon_number "4"; FPKM "0.0000000000"; frac "0.000000"; conf_lo "0.000000"; conf_hi "0.066642"; cov "0.000000";
Chr1	Cufflinks	transcript	4612731	4615205	1	-	.	gene_id "AT1G13450"; transcript_id "AT1G13450.1"; FPKM "0.0000000000"; frac "0.000000"; conf_lo "0.000000"; conf_hi "0.074259"; cov "0.000000"; full_read_support "yes";
Chr1	Cufflinks	exon	4612731	4613198	1	-	.	gene_id "AT1G13450"; transcript_id "AT1G13450.1"; exon_number "1"; FPKM "0.0000000000"; frac "0.000000"; conf_lo "0.000000"; conf_hi "0.074259"; cov "0.000000";
Chr1	Cufflinks	exon	4613286	4613516	1	-	.	gene_id "AT1G13450"; transcript_id "AT1G13450.1"; exon_number "2"; FPKM "0.0000000000"; frac "0.000000"; conf_lo "0.000000"; conf_hi "0.074259"; cov "0.000000";
Chr1	Cufflinks	exon	4613755	4613889	1	-	.	gene_id "AT1G13450"; transcript_id "AT1G13450.1"; exon_number "3"; FPKM "0.0000000000"; frac "0.000000"; conf_lo "0.000000"; conf_hi "0.074259"; cov "0.000000";
Chr1	Cufflinks	exon	4614198	4614236	1	-	.	gene_id "AT1G13450"; transcript_id "AT1G13450.1"; exon_number "4"; FPKM "0.0000000000"; frac "0.000000"; conf_lo "0.000000"; conf_hi "0.074259"; cov "0.000000";
Chr1	Cufflinks	exon	4614500	4615205	1	-	.	gene_id "AT1G13450"; transcript_id "AT1G13450.1"; exon_number "5"; FPKM "0.0000000000"; frac "0.000000"; conf_lo "0.000000"; conf_hi "0.074259"; cov "0.000000";
Chr1	Cufflinks	transcript	4612731	4615353	1	-	.	gene_id "AT1G13450"; transcript_id "AT1G13450.2"; FPKM "0.0000000000"; frac "0.000000"; conf_lo "0.000000"; conf_hi "0.073567"; cov "0.000000"; full_read_support "yes";
Chr1	Cufflinks	exon	4612731	4613198	1	-	.	gene_id "AT1G13450"; transcript_id "AT1G13450.2"; exon_number "1"; FPKM "0.0000000000"; frac "0.000000"; conf_lo "0.000000"; conf_hi "0.073567"; cov "0.000000";
Chr1	Cufflinks	exon	4613286	4613516	1	-	.	gene_id "AT1G13450"; transcript_id "AT1G13450.2"; exon_number "2"; FPKM "0.0000000000"; frac "0.000000"; conf_lo "0.000000"; conf_hi "0.073567"; cov "0.000000";
Chr1	Cufflinks	exon	4614198	4614236	1	-	.	gene_id "AT1G13450"; transcript_id "AT1G13450.2"; exon_number "3"; FPKM "0.0000000000"; frac "0.000000"; conf_lo "0.000000"; conf_hi "0.073567"; cov "0.000000";
Chr1	Cufflinks	exon	4614500	4615353	1	-	.	gene_id "AT1G13450"; transcript_id "AT1G13450.2"; exon_number "4"; FPKM "0.0000000000"; frac "0.000000"; conf_lo "0.000000"; conf_hi "0.073567"; cov "0.000000";
Chr1	Cufflinks	transcript	4615813	4618329	1000	+	.	gene_id "AT1G13460"; transcript_id "AT1G13460.1"; FPKM "3.4426998897"; frac "0.555641"; conf_lo "2.645206"; conf_hi "4.240194"; cov "20.098409"; full_read_support "yes";
Chr1	Cufflinks	exon	4615813	4615978	1000	+	.	gene_id "AT1G13460"; transcript_id "AT1G13460.1"; exon_number "1"; FPKM "3.4426998897"; frac "0.555641"; conf_lo "2.645206"; conf_hi "4.240194"; cov "20.098409";
Chr1	Cufflinks	exon	4616428	4617667	1000	+	.	gene_id "AT1G13460"; transcript_id "AT1G13460.1"; exon_number "2"; FPKM "3.4426998897"; frac "0.555641"; conf_lo "2.645206"; conf_hi "4.240194"; cov "20.098409";
Chr1	Cufflinks	exon	4617866	4618329	1000	+	.	gene_id "AT1G13460"; transcript_id "AT1G13460.1"; exon_number "3"; FPKM "3.4426998897"; frac "0.555641"; conf_lo "2.645206"; conf_hi "4.240194"; cov "20.098409";
Chr1	Cufflinks	transcript	4615813	4618329	762	+	.	gene_id "AT1G13460"; transcript_id "AT1G13460.2"; FPKM "2.6260961118"; frac "0.444359"; conf_lo "1.923936"; conf_hi "3.328256"; cov "15.331094"; full_read_support "yes";
Chr1	Cufflinks	exon	4615813	4616059	762	+	.	gene_id "AT1G13460"; transcript_id "AT1G13460.2"; exon_number "1"; FPKM "2.6260961118"; frac "0.444359"; conf_lo "1.923936"; conf_hi "3.328256"; cov "15.331094";
Chr1	Cufflinks	exon	4616428	4617667	762	+	.	gene_id "AT1G13460"; transcript_id "AT1G13460.2"; exon_number "2"; FPKM "2.6260961118"; frac "0.444359"; conf_lo "1.923936"; conf_hi "3.328256"; cov "15.331094";
Chr1	Cufflinks	exon	4617866	4618329	762	+	.	gene_id "AT1G13460"; transcript_id "AT1G13460.2"; exon_number "3"; FPKM "2.6260961118"; frac "0.444359"; conf_lo "1.923936"; conf_hi "3.328256"; cov "15.331094";
Chr1	Cufflinks	transcript	4620228	4621580	1000	-	.	gene_id "AT1G13470"; transcript_id "AT1G13470.1"; FPKM "5.5366085947"; frac "1.000000"; conf_lo "4.469347"; conf_hi "6.603870"; cov "32.301005"; full_read_support "yes";
Chr1	Cufflinks	exon	4620228	4621153	1000	-	.	gene_id "AT1G13470"; transcript_id "AT1G13470.1"; exon_number "1"; FPKM "5.5366085947"; frac "1.000000"; conf_lo "4.469347"; conf_hi "6.603870"; cov "32.301005";
Chr1	Cufflinks	exon	4621235	4621580	1000	-	.	gene_id "AT1G13470"; transcript_id "AT1G13470.1"; exon_number "2"; FPKM "5.5366085947"; frac "1.000000"; conf_lo "4.469347"; conf_hi "6.603870"; cov "32.301005";
Chr1	Cufflinks	transcript	4622634	4624070	1000	-	.	gene_id "AT1G13480"; transcript_id "AT1G13480.1"; FPKM "1.2569422855"; frac "1.000000"; conf_lo "0.781863"; conf_hi "1.732022"; cov "7.336115"; full_read_support "yes";
Chr1	Cufflinks	exon	4622634	4623626	1000	-	.	gene_id "AT1G13480"; transcript_id "AT1G13480.1"; exon_number "1"; FPKM "1.2569422855"; frac "1.000000"; conf_lo "0.781863"; conf_hi "1.732022"; cov "7.336115";
Chr1	Cufflinks	exon	4623724	4624070	1000	-	.	gene_id "AT1G13480"; transcript_id "AT1G13480.1"; exon_number "2"; FPKM "1.2569422855"; frac "1.000000"; conf_lo "0.781863"; conf_hi "1.732022"; cov "7.336115";
Chr1	Cufflinks	transcript	4624171	4624344	1	-	.	gene_id "AT1G13485"; transcript_id "AT1G13485.1"; FPKM "0.0000000000"; frac "0.000000"; conf_lo "0.000000"; conf_hi "0.000000"; cov "0.000000"; full_read_support "no";
Chr1	Cufflinks	exon	4624171	4624344	1	-	.	gene_id "AT1G13485"; transcript_id "AT1G13485.1"; exon_number "1"; FPKM "0.0000000000"; frac "0.000000"; conf_lo "0.000000"; conf_hi "0.000000"; cov "0.000000";
Chr1	Cufflinks	transcript	4624715	4626064	1	-	.	gene_id "AT1G13490"; transcript_id "AT1G13490.1"; FPKM "0.0000000000"; frac "0.000000"; conf_lo "0.000000"; conf_hi "0.000000"; cov "0.000000"; full_read_support "no";
Chr1	Cufflinks	exon	4624715	4625498	1	-	.	gene_id "AT1G13490"; transcript_id "AT1G13490.1"; exon_number "1"; FPKM "0.0000000000"; frac "0.000000"; conf_lo "0.000000"; conf_hi "0.000000"; cov "0.000000";
Chr1	Cufflinks	exon	4625664	4625763	1	-	.	gene_id "AT1G13490"; transcript_id "AT1G13490.1"; exon_number "2"; FPKM "0.0000000000"; frac "0.000000"; conf_lo "0.000000"; conf_hi "0.000000"; cov "0.000000";
Chr1	Cufflinks	exon	4625857	4626064	1	-	.	gene_id "AT1G13490"; transcript_id "AT1G13490.1"; exon_number "3"; FPKM "0.0000000000"; frac "0.000000"; conf_lo "0.000000"; conf_hi "0.000000"; cov "0.000000";
Chr1	Cufflinks	transcript	4627789	4629169	1	-	.	gene_id "CUFF.13367"; transcript_id "AT1G13500.1"; FPKM "0.0000000000"; frac "0.000000"; conf_lo "0.000000"; conf_hi "0.088419"; cov "0.000000"; full_read_support "no";
Chr1	Cufflinks	exon	4627789	4628635	1	-	.	gene_id "CUFF.13367"; transcript_id "AT1G13500.1"; exon_number "1"; FPKM "0.0000000000"; frac "0.000000"; conf_lo "0.000000"; conf_hi "0.088419"; cov "0.000000";
Chr1	Cufflinks	exon	4628763	4628862	1	-	.	gene_id "CUFF.13367"; transcript_id "AT1G13500.1"; exon_number "2"; FPKM "0.0000000000"; frac "0.000000"; conf_lo "0.000000"; conf_hi "0.088419"; cov "0.000000";
Chr1	Cufflinks	exon	4628956	4629169	1	-	.	gene_id "CUFF.13367"; transcript_id "AT1G13500.1"; exon_number "3"; FPKM "0.0000000000"; frac "0.000000"; conf_lo "0.000000"; conf_hi "0.088419"; cov "0.000000";
Chr1	Cufflinks	transcript	4629203	4630821	1000	-	.	gene_id "CUFF.13367"; transcript_id "AT1G13510.1"; FPKM "0.6913384023"; frac "1.000000"; conf_lo "0.355116"; conf_hi "1.027560"; cov "4.038508"; full_read_support "yes";
Chr1	Cufflinks	exon	4629203	4630281	1000	-	.	gene_id "CUFF.13367"; transcript_id "AT1G13510.1"; exon_number "1"; FPKM "0.6913384023"; frac "1.000000"; conf_lo "0.355116"; conf_hi "1.027560"; cov "4.038508";
Chr1	Cufflinks	exon	4630368	4630821	1000	-	.	gene_id "CUFF.13367"; transcript_id "AT1G13510.1"; exon_number "2"; FPKM "0.6913384023"; frac "1.000000"; conf_lo "0.355116"; conf_hi "1.027560"; cov "4.038508";
Chr1	Cufflinks	transcript	4631778	4633248	1000	-	.	gene_id "AT1G13520"; transcript_id "AT1G13520.1"; FPKM "0.3353530703"; frac "1.000000"; conf_lo "0.081850"; conf_hi "0.588856"; cov "1.960081"; full_read_support "yes";
Chr1	Cufflinks	exon	4631778	4632700	1000	-	.	gene_id "AT1G13520"; transcript_id "AT1G13520.1"; exon_number "1"; FPKM "0.3353530703"; frac "1.000000"; conf_lo "0.081850"; conf_hi "0.588856"; cov "1.960081";
Chr1	Cufflinks	exon	4632904	4633248	1000	-	.	gene_id "AT1G13520"; transcript_id "AT1G13520.1"; exon_number "2"; FPKM "0.3353530703"; frac "1.000000"; conf_lo "0.081850"; conf_hi "0.588856"; cov "1.960081";
Chr1	Cufflinks	transcript	4633536	4636805	1000	-	.	gene_id "CUFF.13368"; transcript_id "CUFF.13368.1"; FPKM "0.4337444925"; frac "1.000000"; conf_lo "0.243015"; conf_hi "0.624474"; cov "2.535161"; full_read_support "no";
Chr1	Cufflinks	exon	4633536	4634577	1000	-	.	gene_id "CUFF.13368"; transcript_id "CUFF.13368.1"; exon_number "1"; FPKM "0.4337444925"; frac "1.000000"; conf_lo "0.243015"; conf_hi "0.624474"; cov "2.535161";
Chr1	Cufflinks	exon	4634707	4635162	1000	-	.	gene_id "CUFF.13368"; transcript_id "CUFF.13368.1"; exon_number "2"; FPKM "0.4337444925"; frac "1.000000"; conf_lo "0.243015"; conf_hi "0.624474"; cov "2.535161";
Chr1	Cufflinks	exon	4635415	4636296	1000	-	.	gene_id "CUFF.13368"; transcript_id "CUFF.13368.1"; exon_number "3"; FPKM "0.4337444925"; frac "1.000000"; conf_lo "0.243015"; conf_hi "0.624474"; cov "2.535161";
Chr1	Cufflinks	exon	4636386	4636805	1000	-	.	gene_id "CUFF.13368"; transcript_id "CUFF.13368.1"; exon_number "4"; FPKM "0.4337444925"; frac "1.000000"; conf_lo "0.243015"; conf_hi "0.624474"; cov "2.535161";
Chr1	Cufflinks	transcript	4633740	4635129	1	-	.	gene_id "CUFF.13368"; transcript_id "AT1G13530.1"; FPKM "0.0000000000"; frac "0.000000"; conf_lo "0.000000"; conf_hi "0.106778"; cov "0.000000"; full_read_support "no";
Chr1	Cufflinks	exon	4633740	4634577	1	-	.	gene_id "CUFF.13368"; transcript_id "AT1G13530.1"; exon_number "1"; FPKM "0.0000000000"; frac "0.000000"; conf_lo "0.000000"; conf_hi "0.106778"; cov "0.000000";
Chr1	Cufflinks	exon	4634707	4634818	1	-	.	gene_id "CUFF.13368"; transcript_id "AT1G13530.1"; exon_number "2"; FPKM "0.0000000000"; frac "0.000000"; conf_lo "0.000000"; conf_hi "0.106778"; cov "0.000000";
Chr1	Cufflinks	exon	4634922	4635129	1	-	.	gene_id "CUFF.13368"; transcript_id "AT1G13530.1"; exon_number "3"; FPKM "0.0000000000"; frac "0.000000"; conf_lo "0.000000"; conf_hi "0.106778"; cov "0.000000";
Chr1	Cufflinks	transcript	4635463	4636805	1	-	.	gene_id "CUFF.13368"; transcript_id "AT1G13540.1"; FPKM "0.0000000000"; frac "0.000000"; conf_lo "0.000000"; conf_hi "0.097084"; cov "0.000000"; full_read_support "yes";
Chr1	Cufflinks	exon	4635463	4636296	1	-	.	gene_id "CUFF.13368"; transcript_id "AT1G13540.1"; exon_number "1"; FPKM "0.0000000000"; frac "0.000000"; conf_lo "0.000000"; conf_hi "0.097084"; cov "0.000000";
Chr1	Cufflinks	exon	4636386	4636805	1	-	.	gene_id "CUFF.13368"; transcript_id "AT1G13540.1"; exon_number "2"; FPKM "0.0000000000"; frac "0.000000"; conf_lo "0.000000"; conf_hi "0.097084"; cov "0.000000";
Chr1	Cufflinks	transcript	4636984	4638330	1	-	.	gene_id "CUFF.13369"; transcript_id "AT1G13550.1"; FPKM "0.0000000000"; frac "0.000000"; conf_lo "0.000000"; conf_hi "0.095637"; cov "0.000000"; full_read_support "no";
Chr1	Cufflinks	exon	4636984	4637921	1	-	.	gene_id "CUFF.13369"; transcript_id "AT1G13550.1"; exon_number "1"; FPKM "0.0000000000"; frac "0.000000"; conf_lo "0.000000"; conf_hi "0.095637"; cov "0.000000";
Chr1	Cufflinks	exon	4637999	4638330	1	-	.	gene_id "CUFF.13369"; transcript_id "AT1G13550.1"; exon_number "2"; FPKM "0.0000000000"; frac "0.000000"; conf_lo "0.000000"; conf_hi "0.095637"; cov "0.000000";
Chr1	Cufflinks	transcript	4638514	4642088	1	-	.	gene_id "CUFF.13369"; transcript_id "AT1G13560.2"; FPKM "0.0000000000"; frac "0.000000"; conf_lo "0.000000"; conf_hi "0.070680"; cov "0.000000"; full_read_support "no";
Chr1	Cufflinks	exon	4638514	4638855	1	-	.	gene_id "CUFF.13369"; transcript_id "AT1G13560.2"; exon_number "1"; FPKM "0.0000000000"; frac "0.000000"; conf_lo "0.000000"; conf_hi "0.070680"; cov "0.000000";
Chr1	Cufflinks	exon	4638941	4639013	1	-	.	gene_id "CUFF.13369"; transcript_id "AT1G13560.2"; exon_number "2"; FPKM "0.0000000000"; frac "0.000000"; conf_lo "0.000000"; conf_hi "0.070680"; cov "0.000000";
Chr1	Cufflinks	exon	4639120	4639172	1	-	.	gene_id "CUFF.13369"; transcript_id "AT1G13560.2"; exon_number "3"; FPKM "0.0000000000"; frac "0.000000"; conf_lo "0.000000"; conf_hi "0.070680"; cov "0.000000";
Chr1	Cufflinks	exon	4639257	4639315	1	-	.	gene_id "CUFF.13369"; transcript_id "AT1G13560.2"; exon_number "4"; FPKM "0.0000000000"; frac "0.000000"; conf_lo "0.000000"; conf_hi "0.070680"; cov "0.000000";
Chr1	Cufflinks	exon	4639411	4639473	1	-	.	gene_id "CUFF.13369"; transcript_id "AT1G13560.2"; exon_number "5"; FPKM "0.0000000000"; frac "0.000000"; conf_lo "0.000000"; conf_hi "0.070680"; cov "0.000000";
Chr1	Cufflinks	exon	4639570	4639654	1	-	.	gene_id "CUFF.13369"; transcript_id "AT1G13560.2"; exon_number "6"; FPKM "0.0000000000"; frac "0.000000"; conf_lo "0.000000"; conf_hi "0.070680"; cov "0.000000";
Chr1	Cufflinks	exon	4639746	4639786	1	-	.	gene_id "CUFF.13369"; transcript_id "AT1G13560.2"; exon_number "7"; FPKM "0.0000000000"; frac "0.000000"; conf_lo "0.000000"; conf_hi "0.070680"; cov "0.000000";
Chr1	Cufflinks	exon	4639867	4639930	1	-	.	gene_id "CUFF.13369"; transcript_id "AT1G13560.2"; exon_number "8"; FPKM "0.0000000000"; frac "0.000000"; conf_lo "0.000000"; conf_hi "0.070680"; cov "0.000000";
Chr1	Cufflinks	exon	4640046	4640115	1	-	.	gene_id "CUFF.13369"; transcript_id "AT1G13560.2"; exon_number "9"; FPKM "0.0000000000"; frac "0.000000"; conf_lo "0.000000"; conf_hi "0.070680"; cov "0.000000";
Chr1	Cufflinks	exon	4640223	4640291	1	-	.	gene_id "CUFF.13369"; transcript_id "AT1G13560.2"; exon_number "10"; FPKM "0.0000000000"; frac "0.000000"; conf_lo "0.000000"; conf_hi "0.070680"; cov "0.000000";
Chr1	Cufflinks	exon	4640421	4640515	1	-	.	gene_id "CUFF.13369"; transcript_id "AT1G13560.2"; exon_number "11"; FPKM "0.0000000000"; frac "0.000000"; conf_lo "0.000000"; conf_hi "0.070680"; cov "0.000000";
Chr1	Cufflinks	exon	4640594	4640694	1	-	.	gene_id "CUFF.13369"; transcript_id "AT1G13560.2"; exon_number "12"; FPKM "0.0000000000"; frac "0.000000"; conf_lo "0.000000"; conf_hi "0.070680"; cov "0.000000";
Chr1	Cufflinks	exon	4640781	4640803	1	-	.	gene_id "CUFF.13369"; transcript_id "AT1G13560.2"; exon_number "13"; FPKM "0.0000000000"; frac "0.000000"; conf_lo "0.000000"; conf_hi "0.070680"; cov "0.000000";
Chr1	Cufflinks	exon	4640890	4640965	1	-	.	gene_id "CUFF.13369"; transcript_id "AT1G13560.2"; exon_number "14"; FPKM "0.0000000000"; frac "0.000000"; conf_lo "0.000000"; conf_hi "0.070680"; cov "0.000000";
Chr1	Cufflinks	exon	4641069	4641146	1	-	.	gene_id "CUFF.13369"; transcript_id "AT1G13560.2"; exon_number "15"; FPKM "0.0000000000"; frac "0.000000"; conf_lo "0.000000"; conf_hi "0.070680"; cov "0.000000";
Chr1	Cufflinks	exon	4641276	4641326	1	-	.	gene_id "CUFF.13369"; transcript_id "AT1G13560.2"; exon_number "16"; FPKM "0.0000000000"; frac "0.000000"; conf_lo "0.000000"; conf_hi "0.070680"; cov "0.000000";
Chr1	Cufflinks	exon	4641546	4641705	1	-	.	gene_id "CUFF.13369"; transcript_id "AT1G13560.2"; exon_number "17"; FPKM "0.0000000000"; frac "0.000000"; conf_lo "0.000000"; conf_hi "0.070680"; cov "0.000000";
Chr1	Cufflinks	exon	4641943	4642088	1	-	.	gene_id "CUFF.13369"; transcript_id "AT1G13560.2"; exon_number "18"; FPKM "0.0000000000"; frac "0.000000"; conf_lo "0.000000"; conf_hi "0.070680"; cov "0.000000";
Chr1	Cufflinks	transcript	4638514	4642104	1000	-	.	gene_id "CUFF.13369"; transcript_id "AT1G13560.1"; FPKM "17.6053510245"; frac "1.000000"; conf_lo "15.861585"; conf_hi "19.349117"; cov "102.849186"; full_read_support "yes";
Chr1	Cufflinks	exon	4638514	4638855	1000	-	.	gene_id "CUFF.13369"; transcript_id "AT1G13560.1"; exon_number "1"; FPKM "17.6053510245"; frac "1.000000"; conf_lo "15.861585"; conf_hi "19.349117"; cov "102.849186";
Chr1	Cufflinks	exon	4638941	4639013	1000	-	.	gene_id "CUFF.13369"; transcript_id "AT1G13560.1"; exon_number "2"; FPKM "17.6053510245"; frac "1.000000"; conf_lo "15.861585"; conf_hi "19.349117"; cov "102.849186";
Chr1	Cufflinks	exon	4639120	4639172	1000	-	.	gene_id "CUFF.13369"; transcript_id "AT1G13560.1"; exon_number "3"; FPKM "17.6053510245"; frac "1.000000"; conf_lo "15.861585"; conf_hi "19.349117"; cov "102.849186";
Chr1	Cufflinks	exon	4639257	4639315	1000	-	.	gene_id "CUFF.13369"; transcript_id "AT1G13560.1"; exon_number "4"; FPKM "17.6053510245"; frac "1.000000"; conf_lo "15.861585"; conf_hi "19.349117"; cov "102.849186";
Chr1	Cufflinks	exon	4639411	4639473	1000	-	.	gene_id "CUFF.13369"; transcript_id "AT1G13560.1"; exon_number "5"; FPKM "17.6053510245"; frac "1.000000"; conf_lo "15.861585"; conf_hi "19.349117"; cov "102.849186";
Chr1	Cufflinks	exon	4639570	4639654	1000	-	.	gene_id "CUFF.13369"; transcript_id "AT1G13560.1"; exon_number "6"; FPKM "17.6053510245"; frac "1.000000"; conf_lo "15.861585"; conf_hi "19.349117"; cov "102.849186";
Chr1	Cufflinks	exon	4639746	4639786	1000	-	.	gene_id "CUFF.13369"; transcript_id "AT1G13560.1"; exon_number "7"; FPKM "17.6053510245"; frac "1.000000"; conf_lo "15.861585"; conf_hi "19.349117"; cov "102.849186";
Chr1	Cufflinks	exon	4639867	4639930	1000	-	.	gene_id "CUFF.13369"; transcript_id "AT1G13560.1"; exon_number "8"; FPKM "17.6053510245"; frac "1.000000"; conf_lo "15.861585"; conf_hi "19.349117"; cov "102.849186";
Chr1	Cufflinks	exon	4640046	4640115	1000	-	.	gene_id "CUFF.13369"; transcript_id "AT1G13560.1"; exon_number "9"; FPKM "17.6053510245"; frac "1.000000"; conf_lo "15.861585"; conf_hi "19.349117"; cov "102.849186";
Chr1	Cufflinks	exon	4640223	4640291	1000	-	.	gene_id "CUFF.13369"; transcript_id "AT1G13560.1"; exon_number "10"; FPKM "17.6053510245"; frac "1.000000"; conf_lo "15.861585"; conf_hi "19.349117"; cov "102.849186";
Chr1	Cufflinks	exon	4640421	4640515	1000	-	.	gene_id "CUFF.13369"; transcript_id "AT1G13560.1"; exon_number "11"; FPKM "17.6053510245"; frac "1.000000"; conf_lo "15.861585"; conf_hi "19.349117"; cov "102.849186";
Chr1	Cufflinks	exon	4640594	4640694	1000	-	.	gene_id "CUFF.13369"; transcript_id "AT1G13560.1"; exon_number "12"; FPKM "17.6053510245"; frac "1.000000"; conf_lo "15.861585"; conf_hi "19.349117"; cov "102.849186";
Chr1	Cufflinks	exon	4640781	4640803	1000	-	.	gene_id "CUFF.13369"; transcript_id "AT1G13560.1"; exon_number "13"; FPKM "17.6053510245"; frac "1.000000"; conf_lo "15.861585"; conf_hi "19.349117"; cov "102.849186";
Chr1	Cufflinks	exon	4640890	4640965	1000	-	.	gene_id "CUFF.13369"; transcript_id "AT1G13560.1"; exon_number "14"; FPKM "17.6053510245"; frac "1.000000"; conf_lo "15.861585"; conf_hi "19.349117"; cov "102.849186";
Chr1	Cufflinks	exon	4641069	4641146	1000	-	.	gene_id "CUFF.13369"; transcript_id "AT1G13560.1"; exon_number "15"; FPKM "17.6053510245"; frac "1.000000"; conf_lo "15.861585"; conf_hi "19.349117"; cov "102.849186";
Chr1	Cufflinks	exon	4641276	4641326	1000	-	.	gene_id "CUFF.13369"; transcript_id "AT1G13560.1"; exon_number "16"; FPKM "17.6053510245"; frac "1.000000"; conf_lo "15.861585"; conf_hi "19.349117"; cov "102.849186";
Chr1	Cufflinks	exon	4641419	4641428	1000	-	.	gene_id "CUFF.13369"; transcript_id "AT1G13560.1"; exon_number "17"; FPKM "17.6053510245"; frac "1.000000"; conf_lo "15.861585"; conf_hi "19.349117"; cov "102.849186";
Chr1	Cufflinks	exon	4641555	4641705	1000	-	.	gene_id "CUFF.13369"; transcript_id "AT1G13560.1"; exon_number "18"; FPKM "17.6053510245"; frac "1.000000"; conf_lo "15.861585"; conf_hi "19.349117"; cov "102.849186";
Chr1	Cufflinks	exon	4641943	4642104	1000	-	.	gene_id "CUFF.13369"; transcript_id "AT1G13560.1"; exon_number "19"; FPKM "17.6053510245"; frac "1.000000"; conf_lo "15.861585"; conf_hi "19.349117"; cov "102.849186";
Chr1	Cufflinks	transcript	4642194	4644422	220	-	.	gene_id "CUFF.13370"; transcript_id "CUFF.13370.1"; FPKM "0.6734472757"; frac "0.176417"; conf_lo "0.276331"; conf_hi "1.070563"; cov "3.931881"; full_read_support "yes";
Chr1	Cufflinks	exon	4642194	4642818	220	-	.	gene_id "CUFF.13370"; transcript_id "CUFF.13370.1"; exon_number "1"; FPKM "0.6734472757"; frac "0.176417"; conf_lo "0.276331"; conf_hi "1.070563"; cov "3.931881";
Chr1	Cufflinks	exon	4642900	4643930	220	-	.	gene_id "CUFF.13370"; transcript_id "CUFF.13370.1"; exon_number "2"; FPKM "0.6734472757"; frac "0.176417"; conf_lo "0.276331"; conf_hi "1.070563"; cov "3.931881";
Chr1	Cufflinks	exon	4644242	4644422	220	-	.	gene_id "CUFF.13370"; transcript_id "CUFF.13370.1"; exon_number "3"; FPKM "0.6734472757"; frac "0.176417"; conf_lo "0.276331"; conf_hi "1.070563"; cov "3.931881";
Chr1	Cufflinks	transcript	4642194	4644422	164	-	.	gene_id "CUFF.13370"; transcript_id "CUFF.13370.2"; FPKM "0.5034712737"; frac "0.132694"; conf_lo "0.180268"; conf_hi "0.826675"; cov "2.939486"; full_read_support "yes";
Chr1	Cufflinks	exon	4642194	4643058	164	-	.	gene_id "CUFF.13370"; transcript_id "CUFF.13370.2"; exon_number "1"; FPKM "0.5034712737"; frac "0.132694"; conf_lo "0.180268"; conf_hi "0.826675"; cov "2.939486";
Chr1	Cufflinks	exon	4643130	4643930	164	-	.	gene_id "CUFF.13370"; transcript_id "CUFF.13370.2"; exon_number "2"; FPKM "0.5034712737"; frac "0.132694"; conf_lo "0.180268"; conf_hi "0.826675"; cov "2.939486";
Chr1	Cufflinks	exon	4644242	4644422	164	-	.	gene_id "CUFF.13370"; transcript_id "CUFF.13370.2"; exon_number "3"; FPKM "0.5034712737"; frac "0.132694"; conf_lo "0.180268"; conf_hi "0.826675"; cov "2.939486";
Chr1	Cufflinks	transcript	4642346	4644422	1000	-	.	gene_id "CUFF.13370"; transcript_id "AT1G13570.1"; FPKM "3.0523221173"; frac "0.690890"; conf_lo "2.288228"; conf_hi "3.816416"; cov "17.820797"; full_read_support "yes";
Chr1	Cufflinks	exon	4642346	4642818	1000	-	.	gene_id "CUFF.13370"; transcript_id "AT1G13570.1"; exon_number "1"; FPKM "3.0523221173"; frac "0.690890"; conf_lo "2.288228"; conf_hi "3.816416"; cov "17.820797";
Chr1	Cufflinks	exon	4642900	4643058	1000	-	.	gene_id "CUFF.13370"; transcript_id "AT1G13570.1"; exon_number "2"; FPKM "3.0523221173"; frac "0.690890"; conf_lo "2.288228"; conf_hi "3.816416"; cov "17.820797";
Chr1	Cufflinks	exon	4643130	4643930	1000	-	.	gene_id "CUFF.13370"; transcript_id "AT1G13570.1"; exon_number "3"; FPKM "3.0523221173"; frac "0.690890"; conf_lo "2.288228"; conf_hi "3.816416"; cov "17.820797";
Chr1	Cufflinks	exon	4644242	4644422	1000	-	.	gene_id "CUFF.13370"; transcript_id "AT1G13570.1"; exon_number "4"; FPKM "3.0523221173"; frac "0.690890"; conf_lo "2.288228"; conf_hi "3.816416"; cov "17.820797";
Chr1	Cufflinks	transcript	4644521	4647007	399	-	.	gene_id "CUFF.13371"; transcript_id "CUFF.13371.1"; FPKM "0.7280353830"; frac "0.332916"; conf_lo "0.383858"; conf_hi "1.072212"; cov "4.249217"; full_read_support "yes";
Chr1	Cufflinks	exon	4644521	4645575	399	-	.	gene_id "CUFF.13371"; transcript_id "CUFF.13371.1"; exon_number "1"; FPKM "0.7280353830"; frac "0.332916"; conf_lo "0.383858"; conf_hi "1.072212"; cov "4.249217";
Chr1	Cufflinks	exon	4645681	4646155	399	-	.	gene_id "CUFF.13371"; transcript_id "CUFF.13371.1"; exon_number "2"; FPKM "0.7280353830"; frac "0.332916"; conf_lo "0.383858"; conf_hi "1.072212"; cov "4.249217";
Chr1	Cufflinks	exon	4646628	4647007	399	-	.	gene_id "CUFF.13371"; transcript_id "CUFF.13371.1"; exon_number "3"; FPKM "0.7280353830"; frac "0.332916"; conf_lo "0.383858"; conf_hi "1.072212"; cov "4.249217";
Chr1	Cufflinks	transcript	4644521	4647007	1000	-	.	gene_id "CUFF.13371"; transcript_id "AT1G13580.3"; FPKM "1.8239396325"; frac "0.667084"; conf_lo "1.248548"; conf_hi "2.399331"; cov "10.645521"; full_read_support "yes";
Chr1	Cufflinks	exon	4644521	4645037	1000	-	.	gene_id "CUFF.13371"; transcript_id "AT1G13580.3"; exon_number "1"; FPKM "1.8239396325"; frac "0.667084"; conf_lo "1.248548"; conf_hi "2.399331"; cov "10.645521";
Chr1	Cufflinks	exon	4645123	4645307	1000	-	.	gene_id "CUFF.13371"; transcript_id "AT1G13580.3"; exon_number "2"; FPKM "1.8239396325"; frac "0.667084"; conf_lo "1.248548"; conf_hi "2.399331"; cov "10.645521";
Chr1	Cufflinks	exon	4645390	4645575	1000	-	.	gene_id "CUFF.13371"; transcript_id "AT1G13580.3"; exon_number "3"; FPKM "1.8239396325"; frac "0.667084"; conf_lo "1.248548"; conf_hi "2.399331"; cov "10.645521";
Chr1	Cufflinks	exon	4645681	4645836	1000	-	.	gene_id "CUFF.13371"; transcript_id "AT1G13580.3"; exon_number "4"; FPKM "1.8239396325"; frac "0.667084"; conf_lo "1.248548"; conf_hi "2.399331"; cov "10.645521";
Chr1	Cufflinks	exon	4645926	4646155	1000	-	.	gene_id "CUFF.13371"; transcript_id "AT1G13580.3"; exon_number "5"; FPKM "1.8239396325"; frac "0.667084"; conf_lo "1.248548"; conf_hi "2.399331"; cov "10.645521";
Chr1	Cufflinks	exon	4646628	4646830	1000	-	.	gene_id "CUFF.13371"; transcript_id "AT1G13580.3"; exon_number "6"; FPKM "1.8239396325"; frac "0.667084"; conf_lo "1.248548"; conf_hi "2.399331"; cov "10.645521";
Chr1	Cufflinks	exon	4646918	4647007	1000	-	.	gene_id "CUFF.13371"; transcript_id "AT1G13580.3"; exon_number "7"; FPKM "1.8239396325"; frac "0.667084"; conf_lo "1.248548"; conf_hi "2.399331"; cov "10.645521";
Chr1	Cufflinks	transcript	4644613	4646853	1	-	.	gene_id "CUFF.13371"; transcript_id "AT1G13580.2"; FPKM "0.0000000000"; frac "0.000000"; conf_lo "0.000000"; conf_hi "0.084742"; cov "0.000000"; full_read_support "yes";
Chr1	Cufflinks	exon	4644613	4645037	1	-	.	gene_id "CUFF.13371"; transcript_id "AT1G13580.2"; exon_number "1"; FPKM "0.0000000000"; frac "0.000000"; conf_lo "0.000000"; conf_hi "0.084742"; cov "0.000000";
Chr1	Cufflinks	exon	4645123	4645307	1	-	.	gene_id "CUFF.13371"; transcript_id "AT1G13580.2"; exon_number "2"; FPKM "0.0000000000"; frac "0.000000"; conf_lo "0.000000"; conf_hi "0.084742"; cov "0.000000";
Chr1	Cufflinks	exon	4645390	4645575	1	-	.	gene_id "CUFF.13371"; transcript_id "AT1G13580.2"; exon_number "3"; FPKM "0.0000000000"; frac "0.000000"; conf_lo "0.000000"; conf_hi "0.084742"; cov "0.000000";
Chr1	Cufflinks	exon	4645681	4645836	1	-	.	gene_id "CUFF.13371"; transcript_id "AT1G13580.2"; exon_number "4"; FPKM "0.0000000000"; frac "0.000000"; conf_lo "0.000000"; conf_hi "0.084742"; cov "0.000000";
Chr1	Cufflinks	exon	4645926	4646155	1	-	.	gene_id "CUFF.13371"; transcript_id "AT1G13580.2"; exon_number "5"; FPKM "0.0000000000"; frac "0.000000"; conf_lo "0.000000"; conf_hi "0.084742"; cov "0.000000";
Chr1	Cufflinks	exon	4646628	4646853	1	-	.	gene_id "CUFF.13371"; transcript_id "AT1G13580.2"; exon_number "6"; FPKM "0.0000000000"; frac "0.000000"; conf_lo "0.000000"; conf_hi "0.084742"; cov "0.000000";
Chr1	Cufflinks	transcript	4644700	4646853	1	-	.	gene_id "CUFF.13371"; transcript_id "AT1G13580.1"; FPKM "0.0000000000"; frac "0.000000"; conf_lo "0.000000"; conf_hi "0.085093"; cov "0.000000"; full_read_support "no";
Chr1	Cufflinks	exon	4644700	4645037	1	-	.	gene_id "CUFF.13371"; transcript_id "AT1G13580.1"; exon_number "1"; FPKM "0.0000000000"; frac "0.000000"; conf_lo "0.000000"; conf_hi "0.085093"; cov "0.000000";
Chr1	Cufflinks	exon	4645123	4645575	1	-	.	gene_id "CUFF.13371"; transcript_id "AT1G13580.1"; exon_number "2"; FPKM "0.0000000000"; frac "0.000000"; conf_lo "0.000000"; conf_hi "0.085093"; cov "0.000000";
Chr1	Cufflinks	exon	4645681	4645836	1	-	.	gene_id "CUFF.13371"; transcript_id "AT1G13580.1"; exon_number "3"; FPKM "0.0000000000"; frac "0.000000"; conf_lo "0.000000"; conf_hi "0.085093"; cov "0.000000";
Chr1	Cufflinks	exon	4645926	4646155	1	-	.	gene_id "CUFF.13371"; transcript_id "AT1G13580.1"; exon_number "4"; FPKM "0.0000000000"; frac "0.000000"; conf_lo "0.000000"; conf_hi "0.085093"; cov "0.000000";
Chr1	Cufflinks	exon	4646628	4646853	1	-	.	gene_id "CUFF.13371"; transcript_id "AT1G13580.1"; exon_number "5"; FPKM "0.0000000000"; frac "0.000000"; conf_lo "0.000000"; conf_hi "0.085093"; cov "0.000000";
Chr1	Cufflinks	transcript	4647949	4648740	1000	+	.	gene_id "AT1G13590"; transcript_id "AT1G13590.1"; FPKM "8.4209408458"; frac "1.000000"; conf_lo "5.578305"; conf_hi "11.263576"; cov "49.143560"; full_read_support "yes";
Chr1	Cufflinks	exon	4647949	4648104	1000	+	.	gene_id "AT1G13590"; transcript_id "AT1G13590.1"; exon_number "1"; FPKM "8.4209408458"; frac "1.000000"; conf_lo "5.578305"; conf_hi "11.263576"; cov "49.143560";
Chr1	Cufflinks	exon	4648475	4648740	1000	+	.	gene_id "AT1G13590"; transcript_id "AT1G13590.1"; exon_number "2"; FPKM "8.4209408458"; frac "1.000000"; conf_lo "5.578305"; conf_hi "11.263576"; cov "49.143560";
Chr1	Cufflinks	transcript	4650787	4651469	1000	-	.	gene_id "AT1G13600"; transcript_id "AT1G13600.1"; FPKM "1.0552852699"; frac "1.000000"; conf_lo "0.373901"; conf_hi "1.736670"; cov "6.167960"; full_read_support "yes";
Chr1	Cufflinks	exon	4650787	4651469	1000	-	.	gene_id "AT1G13600"; transcript_id "AT1G13600.1"; exon_number "1"; FPKM "1.0552852699"; frac "1.000000"; conf_lo "0.373901"; conf_hi "1.736670"; cov "6.167960";
Chr1	Cufflinks	transcript	4658538	4659106	1	+	.	gene_id "AT1G13605"; transcript_id "AT1G13605.1"; FPKM "0.0000000000"; frac "0.000000"; conf_lo "0.000000"; conf_hi "0.000000"; cov "0.000000"; full_read_support "no";
Chr1	Cufflinks	exon	4658538	4658651	1	+	.	gene_id "AT1G13605"; transcript_id "AT1G13605.1"; exon_number "1"; FPKM "0.0000000000"; frac "0.000000"; conf_lo "0.000000"; conf_hi "0.000000"; cov "0.000000";
Chr1	Cufflinks	exon	4658748	4659106	1	+	.	gene_id "AT1G13605"; transcript_id "AT1G13605.1"; exon_number "2"; FPKM "0.0000000000"; frac "0.000000"; conf_lo "0.000000"; conf_hi "0.000000"; cov "0.000000";
Chr1	Cufflinks	transcript	4660778	4661218	1	+	.	gene_id "AT1G13607"; transcript_id "AT1G13607.1"; FPKM "0.0000000000"; frac "0.000000"; conf_lo "0.000000"; conf_hi "0.000000"; cov "0.000000"; full_read_support "no";
Chr1	Cufflinks	exon	4660778	4660838	1	+	.	gene_id "AT1G13607"; transcript_id "AT1G13607.1"; exon_number "1"; FPKM "0.0000000000"; frac "0.000000"; conf_lo "0.000000"; conf_hi "0.000000"; cov "0.000000";
Chr1	Cufflinks	exon	4660941	4661218	1	+	.	gene_id "AT1G13607"; transcript_id "AT1G13607.1"; exon_number "2"; FPKM "0.0000000000"; frac "0.000000"; conf_lo "0.000000"; conf_hi "0.000000"; cov "0.000000";
Chr1	Cufflinks	transcript	4661594	4662386	1000	-	.	gene_id "CUFF.13372"; transcript_id "CUFF.13372.1"; FPKM "1.1188364546"; frac "1.000000"; conf_lo "0.474790"; conf_hi "1.762883"; cov "6.539405"; full_read_support "yes";
Chr1	Cufflinks	exon	4661594	4662386	1000	-	.	gene_id "CUFF.13372"; transcript_id "CUFF.13372.1"; exon_number "1"; FPKM "1.1188364546"; frac "1.000000"; conf_lo "0.474790"; conf_hi "1.762883"; cov "6.539405";
Chr1	Cufflinks	transcript	4661682	4662029	1	+	.	gene_id "AT1G13608"; transcript_id "AT1G13608.1"; FPKM "0.0000000000"; frac "0.000000"; conf_lo "0.000000"; conf_hi "0.433143"; cov "0.000000"; full_read_support "no";
Chr1	Cufflinks	exon	4661682	4661726	1	+	.	gene_id "AT1G13608"; transcript_id "AT1G13608.1"; exon_number "1"; FPKM "0.0000000000"; frac "0.000000"; conf_lo "0.000000"; conf_hi "0.433143"; cov "0.000000";
Chr1	Cufflinks	exon	4661838	4662029	1	+	.	gene_id "AT1G13608"; transcript_id "AT1G13608.1"; exon_number "2"; FPKM "0.0000000000"; frac "0.000000"; conf_lo "0.000000"; conf_hi "0.433143"; cov "0.000000";
Chr1	Cufflinks	transcript	4662664	4663531	550	-	.	gene_id "CUFF.13373"; transcript_id "CUFF.13373.1"; FPKM "29.1054015792"; frac "0.476484"; conf_lo "25.628811"; conf_hi "32.581992"; cov "170.007446"; full_read_support "yes";
Chr1	Cufflinks	exon	4662664	4663531	550	-	.	gene_id "CUFF.13373"; transcript_id "CUFF.13373.1"; exon_number "1"; FPKM "29.1054015792"; frac "0.476484"; conf_lo "25.628811"; conf_hi "32.581992"; cov "170.007446";
Chr1	Cufflinks	transcript	4662664	4663531	197	-	.	gene_id "CUFF.13373"; transcript_id "CUFF.13373.2"; FPKM "10.4265548143"; frac "0.150608"; conf_lo "8.127590"; conf_hi "12.725519"; cov "60.902508"; full_read_support "yes";
Chr1	Cufflinks	exon	4662664	4662979	197	-	.	gene_id "CUFF.13373"; transcript_id "CUFF.13373.2"; exon_number "1"; FPKM "10.4265548143"; frac "0.150608"; conf_lo "8.127590"; conf_hi "12.725519"; cov "60.902508";
Chr1	Cufflinks	exon	4663059	4663531	197	-	.	gene_id "CUFF.13373"; transcript_id "CUFF.13373.2"; exon_number "2"; FPKM "10.4265548143"; frac "0.150608"; conf_lo "8.127590"; conf_hi "12.725519"; cov "60.902508";
Chr1	Cufflinks	transcript	4662664	4663531	1000	-	.	gene_id "CUFF.13373"; transcript_id "CUFF.13373.3"; FPKM "52.8351472231"; frac "0.372908"; conf_lo "45.858284"; conf_hi "59.812011"; cov "308.615170"; full_read_support "yes";
Chr1	Cufflinks	exon	4662664	4662979	1000	-	.	gene_id "CUFF.13373"; transcript_id "CUFF.13373.3"; exon_number "1"; FPKM "52.8351472231"; frac "0.372908"; conf_lo "45.858284"; conf_hi "59.812011"; cov "308.615170";
Chr1	Cufflinks	exon	4663362	4663531	1000	-	.	gene_id "CUFF.13373"; transcript_id "CUFF.13373.3"; exon_number "2"; FPKM "52.8351472231"; frac "0.372908"; conf_lo "45.858284"; conf_hi "59.812011"; cov "308.615170";
Chr1	Cufflinks	transcript	4662721	4663192	1	+	.	gene_id "AT1G13609"; transcript_id "AT1G13609.1"; FPKM "0.0000000000"; frac "0.000000"; conf_lo "0.000000"; conf_hi "0.270144"; cov "0.000000"; full_read_support "no";
Chr1	Cufflinks	exon	4662721	4662878	1	+	.	gene_id "AT1G13609"; transcript_id "AT1G13609.1"; exon_number "1"; FPKM "0.0000000000"; frac "0.000000"; conf_lo "0.000000"; conf_hi "0.270144"; cov "0.000000";
Chr1	Cufflinks	exon	4662971	4663192	1	+	.	gene_id "AT1G13609"; transcript_id "AT1G13609.1"; exon_number "2"; FPKM "0.0000000000"; frac "0.000000"; conf_lo "0.000000"; conf_hi "0.270144"; cov "0.000000";
Chr1	Cufflinks	transcript	4662752	4663219	1	+	.	gene_id "AT1G13609"; transcript_id "AT1G13609.2"; FPKM "0.0000000000"; frac "0.000000"; conf_lo "0.000000"; conf_hi "0.273746"; cov "0.000000"; full_read_support "no";
Chr1	Cufflinks	exon	4662752	4662840	1	+	.	gene_id "AT1G13609"; transcript_id "AT1G13609.2"; exon_number "1"; FPKM "0.0000000000"; frac "0.000000"; conf_lo "0.000000"; conf_hi "0.273746"; cov "0.000000";
Chr1	Cufflinks	exon	4662934	4663219	1	+	.	gene_id "AT1G13609"; transcript_id "AT1G13609.2"; exon_number "2"; FPKM "0.0000000000"; frac "0.000000"; conf_lo "0.000000"; conf_hi "0.273746"; cov "0.000000";
Chr1	Cufflinks	transcript	4663831	4666031	1	-	.	gene_id "AT1G13610"; transcript_id "AT1G13610.2"; FPKM "0.0000000000"; frac "0.000000"; conf_lo "0.000000"; conf_hi "0.092617"; cov "0.000000"; full_read_support "no";
Chr1	Cufflinks	exon	4663831	4664080	1	-	.	gene_id "AT1G13610"; transcript_id "AT1G13610.2"; exon_number "1"; FPKM "0.0000000000"; frac "0.000000"; conf_lo "0.000000"; conf_hi "0.092617"; cov "0.000000";
Chr1	Cufflinks	exon	4664203	4664573	1	-	.	gene_id "AT1G13610"; transcript_id "AT1G13610.2"; exon_number "2"; FPKM "0.0000000000"; frac "0.000000"; conf_lo "0.000000"; conf_hi "0.092617"; cov "0.000000";
Chr1	Cufflinks	exon	4664673	4664720	1	-	.	gene_id "AT1G13610"; transcript_id "AT1G13610.2"; exon_number "3"; FPKM "0.0000000000"; frac "0.000000"; conf_lo "0.000000"; conf_hi "0.092617"; cov "0.000000";
Chr1	Cufflinks	exon	4664822	4665053	1	-	.	gene_id "AT1G13610"; transcript_id "AT1G13610.2"; exon_number "4"; FPKM "0.0000000000"; frac "0.000000"; conf_lo "0.000000"; conf_hi "0.092617"; cov "0.000000";
Chr1	Cufflinks	exon	4665276	4665312	1	-	.	gene_id "AT1G13610"; transcript_id "AT1G13610.2"; exon_number "5"; FPKM "0.0000000000"; frac "0.000000"; conf_lo "0.000000"; conf_hi "0.092617"; cov "0.000000";
Chr1	Cufflinks	exon	4665665	4666031	1	-	.	gene_id "AT1G13610"; transcript_id "AT1G13610.2"; exon_number "6"; FPKM "0.0000000000"; frac "0.000000"; conf_lo "0.000000"; conf_hi "0.092617"; cov "0.000000";
Chr1	Cufflinks	transcript	4663831	4666017	1000	-	.	gene_id "AT1G13610"; transcript_id "AT1G13610.1"; FPKM "0.4668743304"; frac "1.000000"; conf_lo "0.157185"; conf_hi "0.776564"; cov "2.715156"; full_read_support "no";
Chr1	Cufflinks	exon	4663831	4664080	1000	-	.	gene_id "AT1G13610"; transcript_id "AT1G13610.1"; exon_number "1"; FPKM "0.4668743304"; frac "1.000000"; conf_lo "0.157185"; conf_hi "0.776564"; cov "2.715156";
Chr1	Cufflinks	exon	4664203	4664573	1000	-	.	gene_id "AT1G13610"; transcript_id "AT1G13610.1"; exon_number "2"; FPKM "0.4668743304"; frac "1.000000"; conf_lo "0.157185"; conf_hi "0.776564"; cov "2.715156";
Chr1	Cufflinks	exon	4664673	4664720	1000	-	.	gene_id "AT1G13610"; transcript_id "AT1G13610.1"; exon_number "3"; FPKM "0.4668743304"; frac "1.000000"; conf_lo "0.157185"; conf_hi "0.776564"; cov "2.715156";
Chr1	Cufflinks	exon	4664822	4665058	1000	-	.	gene_id "AT1G13610"; transcript_id "AT1G13610.1"; exon_number "4"; FPKM "0.4668743304"; frac "1.000000"; conf_lo "0.157185"; conf_hi "0.776564"; cov "2.715156";
Chr1	Cufflinks	exon	4665276	4665312	1000	-	.	gene_id "AT1G13610"; transcript_id "AT1G13610.1"; exon_number "5"; FPKM "0.4668743304"; frac "1.000000"; conf_lo "0.157185"; conf_hi "0.776564"; cov "2.715156";
Chr1	Cufflinks	exon	4665665	4666017	1000	-	.	gene_id "AT1G13610"; transcript_id "AT1G13610.1"; exon_number "6"; FPKM "0.4668743304"; frac "1.000000"; conf_lo "0.157185"; conf_hi "0.776564"; cov "2.715156";
Chr1	Cufflinks	transcript	4668443	4669471	1	+	.	gene_id "AT1G13620"; transcript_id "AT1G13620.1"; FPKM "0.0000000000"; frac "0.000000"; conf_lo "0.000000"; conf_hi "0.238516"; cov "0.000000"; full_read_support "yes";
Chr1	Cufflinks	exon	4668443	4668572	1	+	.	gene_id "AT1G13620"; transcript_id "AT1G13620.1"; exon_number "1"; FPKM "0.0000000000"; frac "0.000000"; conf_lo "0.000000"; conf_hi "0.238516"; cov "0.000000";
Chr1	Cufflinks	exon	4668812	4668858	1	+	.	gene_id "AT1G13620"; transcript_id "AT1G13620.1"; exon_number "2"; FPKM "0.0000000000"; frac "0.000000"; conf_lo "0.000000"; conf_hi "0.238516"; cov "0.000000";
Chr1	Cufflinks	exon	4669022	4669471	1	+	.	gene_id "AT1G13620"; transcript_id "AT1G13620.1"; exon_number "3"; FPKM "0.0000000000"; frac "0.000000"; conf_lo "0.000000"; conf_hi "0.238516"; cov "0.000000";
Chr1	Cufflinks	transcript	4669460	4672371	1000	-	.	gene_id "CUFF.13374"; transcript_id "CUFF.13374.1"; FPKM "0.8595648554"; frac "1.000000"; conf_lo "0.594572"; conf_hi "1.124558"; cov "5.021724"; full_read_support "no";
Chr1	Cufflinks	exon	4669460	4670354	1000	-	.	gene_id "CUFF.13374"; transcript_id "CUFF.13374.1"; exon_number "1"; FPKM "0.8595648554"; frac "1.000000"; conf_lo "0.594572"; conf_hi "1.124558"; cov "5.021724";
Chr1	Cufflinks	exon	4670443	4672371	1000	-	.	gene_id "CUFF.13374"; transcript_id "CUFF.13374.1"; exon_number "2"; FPKM "0.8595648554"; frac "1.000000"; conf_lo "0.594572"; conf_hi "1.124558"; cov "5.021724";
Chr1	Cufflinks	transcript	4669784	4672826	1	-	.	gene_id "CUFF.13374"; transcript_id "AT1G13630.1"; FPKM "0.0000000000"; frac "0.000000"; conf_lo "0.000000"; conf_hi "0.046150"; cov "0.000000"; full_read_support "no";
Chr1	Cufflinks	exon	4669784	4669852	1	-	.	gene_id "CUFF.13374"; transcript_id "AT1G13630.1"; exon_number "1"; FPKM "0.0000000000"; frac "0.000000"; conf_lo "0.000000"; conf_hi "0.046150"; cov "0.000000";
Chr1	Cufflinks	exon	4670223	4670354	1	-	.	gene_id "CUFF.13374"; transcript_id "AT1G13630.1"; exon_number "2"; FPKM "0.0000000000"; frac "0.000000"; conf_lo "0.000000"; conf_hi "0.046150"; cov "0.000000";
Chr1	Cufflinks	exon	4670443	4672315	1	-	.	gene_id "CUFF.13374"; transcript_id "AT1G13630.1"; exon_number "3"; FPKM "0.0000000000"; frac "0.000000"; conf_lo "0.000000"; conf_hi "0.046150"; cov "0.000000";
Chr1	Cufflinks	exon	4672480	4672826	1	-	.	gene_id "CUFF.13374"; transcript_id "AT1G13630.1"; exon_number "4"; FPKM "0.0000000000"; frac "0.000000"; conf_lo "0.000000"; conf_hi "0.046150"; cov "0.000000";
Chr1	Cufflinks	transcript	4669787	4672957	1	-	.	gene_id "CUFF.13374"; transcript_id "AT1G13630.2"; FPKM "0.0000000000"; frac "0.000000"; conf_lo "0.000000"; conf_hi "0.040665"; cov "0.000000"; full_read_support "no";
Chr1	Cufflinks	exon	4669787	4669852	1	-	.	gene_id "CUFF.13374"; transcript_id "AT1G13630.2"; exon_number "1"; FPKM "0.0000000000"; frac "0.000000"; conf_lo "0.000000"; conf_hi "0.040665"; cov "0.000000";
Chr1	Cufflinks	exon	4670051	4670354	1	-	.	gene_id "CUFF.13374"; transcript_id "AT1G13630.2"; exon_number "2"; FPKM "0.0000000000"; frac "0.000000"; conf_lo "0.000000"; conf_hi "0.040665"; cov "0.000000";
Chr1	Cufflinks	exon	4670443	4672315	1	-	.	gene_id "CUFF.13374"; transcript_id "AT1G13630.2"; exon_number "3"; FPKM "0.0000000000"; frac "0.000000"; conf_lo "0.000000"; conf_hi "0.040665"; cov "0.000000";
Chr1	Cufflinks	exon	4672480	4672957	1	-	.	gene_id "CUFF.13374"; transcript_id "AT1G13630.2"; exon_number "4"; FPKM "0.0000000000"; frac "0.000000"; conf_lo "0.000000"; conf_hi "0.040665"; cov "0.000000";
Chr1	Cufflinks	transcript	4674152	4676170	132	+	.	gene_id "CUFF.13375"; transcript_id "AT1G13635.2"; FPKM "0.1767108977"; frac "0.159800"; conf_lo "0.000000"; conf_hi "0.410771"; cov "1.032294"; full_read_support "no";
Chr1	Cufflinks	exon	4674152	4674620	132	+	.	gene_id "CUFF.13375"; transcript_id "AT1G13635.2"; exon_number "1"; FPKM "0.1767108977"; frac "0.159800"; conf_lo "0.000000"; conf_hi "0.410771"; cov "1.032294";
Chr1	Cufflinks	exon	4674831	4674888	132	+	.	gene_id "CUFF.13375"; transcript_id "AT1G13635.2"; exon_number "2"; FPKM "0.1767108977"; frac "0.159800"; conf_lo "0.000000"; conf_hi "0.410771"; cov "1.032294";
Chr1	Cufflinks	exon	4675072	4675155	132	+	.	gene_id "CUFF.13375"; transcript_id "AT1G13635.2"; exon_number "3"; FPKM "0.1767108977"; frac "0.159800"; conf_lo "0.000000"; conf_hi "0.410771"; cov "1.032294";
Chr1	Cufflinks	exon	4675241	4675382	132	+	.	gene_id "CUFF.13375"; transcript_id "AT1G13635.2"; exon_number "4"; FPKM "0.1767108977"; frac "0.159800"; conf_lo "0.000000"; conf_hi "0.410771"; cov "1.032294";
Chr1	Cufflinks	exon	4675506	4675843	132	+	.	gene_id "CUFF.13375"; transcript_id "AT1G13635.2"; exon_number "5"; FPKM "0.1767108977"; frac "0.159800"; conf_lo "0.000000"; conf_hi "0.410771"; cov "1.032294";
Chr1	Cufflinks	exon	4675905	4676170	132	+	.	gene_id "CUFF.13375"; transcript_id "AT1G13635.2"; exon_number "6"; FPKM "0.1767108977"; frac "0.159800"; conf_lo "0.000000"; conf_hi "0.410771"; cov "1.032294";
Chr1	Cufflinks	transcript	4674247	4675851	1000	+	.	gene_id "CUFF.13375"; transcript_id "AT1G13635.1"; FPKM "1.3353407413"; frac "0.840200"; conf_lo "0.705640"; conf_hi "1.965041"; cov "7.800673"; full_read_support "yes";
Chr1	Cufflinks	exon	4674247	4674620	1000	+	.	gene_id "CUFF.13375"; transcript_id "AT1G13635.1"; exon_number "1"; FPKM "1.3353407413"; frac "0.840200"; conf_lo "0.705640"; conf_hi "1.965041"; cov "7.800673";
Chr1	Cufflinks	exon	4674831	4674888	1000	+	.	gene_id "CUFF.13375"; transcript_id "AT1G13635.1"; exon_number "2"; FPKM "1.3353407413"; frac "0.840200"; conf_lo "0.705640"; conf_hi "1.965041"; cov "7.800673";
Chr1	Cufflinks	exon	4675072	4675155	1000	+	.	gene_id "CUFF.13375"; transcript_id "AT1G13635.1"; exon_number "3"; FPKM "1.3353407413"; frac "0.840200"; conf_lo "0.705640"; conf_hi "1.965041"; cov "7.800673";
Chr1	Cufflinks	exon	4675241	4675382	1000	+	.	gene_id "CUFF.13375"; transcript_id "AT1G13635.1"; exon_number "4"; FPKM "1.3353407413"; frac "0.840200"; conf_lo "0.705640"; conf_hi "1.965041"; cov "7.800673";
Chr1	Cufflinks	exon	4675506	4675851	1000	+	.	gene_id "CUFF.13375"; transcript_id "AT1G13635.1"; exon_number "5"; FPKM "1.3353407413"; frac "0.840200"; conf_lo "0.705640"; conf_hi "1.965041"; cov "7.800673";
Chr1	Cufflinks	transcript	4677027	4679812	1000	-	.	gene_id "AT1G13640"; transcript_id "AT1G13640.1"; FPKM "16.8599825247"; frac "1.000000"; conf_lo "15.436825"; conf_hi "18.283140"; cov "98.425460"; full_read_support "yes";
Chr1	Cufflinks	exon	4677027	4679298	1000	-	.	gene_id "AT1G13640"; transcript_id "AT1G13640.1"; exon_number "1"; FPKM "16.8599825247"; frac "1.000000"; conf_lo "15.436825"; conf_hi "18.283140"; cov "98.425460";
Chr1	Cufflinks	exon	4679596	4679812	1000	-	.	gene_id "AT1G13640"; transcript_id "AT1G13640.1"; exon_number "2"; FPKM "16.8599825247"; frac "1.000000"; conf_lo "15.436825"; conf_hi "18.283140"; cov "98.425460";
Chr1	Cufflinks	transcript	4680432	4682196	1000	-	.	gene_id "AT1G13650"; transcript_id "AT1G13650.1"; FPKM "0.2100603813"; frac "1.000000"; conf_lo "0.000000"; conf_hi "0.454710"; cov "1.227767"; full_read_support "no";
Chr1	Cufflinks	exon	4680432	4680928	1000	-	.	gene_id "AT1G13650"; transcript_id "AT1G13650.1"; exon_number "1"; FPKM "0.2100603813"; frac "1.000000"; conf_lo "0.000000"; conf_hi "0.454710"; cov "1.227767";
Chr1	Cufflinks	exon	4681011	4681492	1000	-	.	gene_id "AT1G13650"; transcript_id "AT1G13650.1"; exon_number "2"; FPKM "0.2100603813"; frac "1.000000"; conf_lo "0.000000"; conf_hi "0.454710"; cov "1.227767";
Chr1	Cufflinks	exon	4681883	4681946	1000	-	.	gene_id "AT1G13650"; transcript_id "AT1G13650.1"; exon_number "3"; FPKM "0.2100603813"; frac "1.000000"; conf_lo "0.000000"; conf_hi "0.454710"; cov "1.227767";
Chr1	Cufflinks	exon	4682066	4682196	1000	-	.	gene_id "AT1G13650"; transcript_id "AT1G13650.1"; exon_number "4"; FPKM "0.2100603813"; frac "1.000000"; conf_lo "0.000000"; conf_hi "0.454710"; cov "1.227767";
Chr1	Cufflinks	transcript	4680432	4682097	1	-	.	gene_id "AT1G13650"; transcript_id "AT1G13650.2"; FPKM "0.0000000000"; frac "0.000000"; conf_lo "0.000000"; conf_hi "0.102924"; cov "0.000000"; full_read_support "no";
Chr1	Cufflinks	exon	4680432	4680928	1	-	.	gene_id "AT1G13650"; transcript_id "AT1G13650.2"; exon_number "1"; FPKM "0.0000000000"; frac "0.000000"; conf_lo "0.000000"; conf_hi "0.102924"; cov "0.000000";
Chr1	Cufflinks	exon	4681011	4681492	1	-	.	gene_id "AT1G13650"; transcript_id "AT1G13650.2"; exon_number "2"; FPKM "0.0000000000"; frac "0.000000"; conf_lo "0.000000"; conf_hi "0.102924"; cov "0.000000";
Chr1	Cufflinks	exon	4681883	4682097	1	-	.	gene_id "AT1G13650"; transcript_id "AT1G13650.2"; exon_number "3"; FPKM "0.0000000000"; frac "0.000000"; conf_lo "0.000000"; conf_hi "0.102924"; cov "0.000000";
Chr1	Cufflinks	transcript	4683171	4685640	1	+	.	gene_id "AT1G13660"; transcript_id "AT1G13660.1"; FPKM "0.0000000000"; frac "0.000000"; conf_lo "0.000000"; conf_hi "0.000000"; cov "0.000000"; full_read_support "no";
Chr1	Cufflinks	exon	4683171	4685640	1	+	.	gene_id "AT1G13660"; transcript_id "AT1G13660.1"; exon_number "1"; FPKM "0.0000000000"; frac "0.000000"; conf_lo "0.000000"; conf_hi "0.000000"; cov "0.000000";
Chr1	Cufflinks	transcript	4688156	4688966	1000	+	.	gene_id "AT1G13670"; transcript_id "AT1G13670.1"; FPKM "11.5289150647"; frac "1.000000"; conf_lo "9.489374"; conf_hi "13.568456"; cov "67.315027"; full_read_support "yes";
Chr1	Cufflinks	exon	4688156	4688966	1000	+	.	gene_id "AT1G13670"; transcript_id "AT1G13670.1"; exon_number "1"; FPKM "11.5289150647"; frac "1.000000"; conf_lo "9.489374"; conf_hi "13.568456"; cov "67.315027";
Chr1	Cufflinks	transcript	4690409	4692841	1	+	.	gene_id "AT1G13680"; transcript_id "AT1G13680.1"; FPKM "0.0000000000"; frac "0.000000"; conf_lo "0.000000"; conf_hi "0.000000"; cov "0.000000"; full_read_support "no";
Chr1	Cufflinks	exon	4690409	4690501	1	+	.	gene_id "AT1G13680"; transcript_id "AT1G13680.1"; exon_number "1"; FPKM "0.0000000000"; frac "0.000000"; conf_lo "0.000000"; conf_hi "0.000000"; cov "0.000000";
Chr1	Cufflinks	exon	4690703	4690819	1	+	.	gene_id "AT1G13680"; transcript_id "AT1G13680.1"; exon_number "2"; FPKM "0.0000000000"; frac "0.000000"; conf_lo "0.000000"; conf_hi "0.000000"; cov "0.000000";
Chr1	Cufflinks	exon	4691247	4691363	1	+	.	gene_id "AT1G13680"; transcript_id "AT1G13680.1"; exon_number "3"; FPKM "0.0000000000"; frac "0.000000"; conf_lo "0.000000"; conf_hi "0.000000"; cov "0.000000";
Chr1	Cufflinks	exon	4691451	4691549	1	+	.	gene_id "AT1G13680"; transcript_id "AT1G13680.1"; exon_number "4"; FPKM "0.0000000000"; frac "0.000000"; conf_lo "0.000000"; conf_hi "0.000000"; cov "0.000000";
Chr1	Cufflinks	exon	4691928	4692231	1	+	.	gene_id "AT1G13680"; transcript_id "AT1G13680.1"; exon_number "5"; FPKM "0.0000000000"; frac "0.000000"; conf_lo "0.000000"; conf_hi "0.000000"; cov "0.000000";
Chr1	Cufflinks	exon	4692319	4692542	1	+	.	gene_id "AT1G13680"; transcript_id "AT1G13680.1"; exon_number "6"; FPKM "0.0000000000"; frac "0.000000"; conf_lo "0.000000"; conf_hi "0.000000"; cov "0.000000";
Chr1	Cufflinks	exon	4692616	4692841	1	+	.	gene_id "AT1G13680"; transcript_id "AT1G13680.1"; exon_number "7"; FPKM "0.0000000000"; frac "0.000000"; conf_lo "0.000000"; conf_hi "0.000000"; cov "0.000000";
Chr1	Cufflinks	transcript	4693289	4694410	1000	+	.	gene_id "AT1G13690"; transcript_id "AT1G13690.1"; FPKM "17.4827230799"; frac "0.802122"; conf_lo "15.016242"; conf_hi "19.949204"; cov "101.976688"; full_read_support "yes";
Chr1	Cufflinks	exon	4693289	4693695	1000	+	.	gene_id "AT1G13690"; transcript_id "AT1G13690.1"; exon_number "1"; FPKM "17.4827230799"; frac "0.802122"; conf_lo "15.016242"; conf_hi "19.949204"; cov "101.976688";
Chr1	Cufflinks	exon	4693962	4694410	1000	+	.	gene_id "AT1G13690"; transcript_id "AT1G13690.1"; exon_number "2"; FPKM "17.4827230799"; frac "0.802122"; conf_lo "15.016242"; conf_hi "19.949204"; cov "101.976688";
Chr1	Cufflinks	transcript	4694289	4696476	1000	-	.	gene_id "CUFF.13376"; transcript_id "CUFF.13376.1"; FPKM "2.8342540658"; frac "0.197878"; conf_lo "2.055095"; conf_hi "3.613413"; cov "16.532198"; full_read_support "yes";
Chr1	Cufflinks	exon	4694289	4694972	1000	-	.	gene_id "CUFF.13376"; transcript_id "CUFF.13376.1"; exon_number "1"; FPKM "2.8342540658"; frac "0.197878"; conf_lo "2.055095"; conf_hi "3.613413"; cov "16.532198";
Chr1	Cufflinks	exon	4695209	4695344	1000	-	.	gene_id "CUFF.13376"; transcript_id "CUFF.13376.1"; exon_number "2"; FPKM "2.8342540658"; frac "0.197878"; conf_lo "2.055095"; conf_hi "3.613413"; cov "16.532198";
Chr1	Cufflinks	exon	4695428	4695638	1000	-	.	gene_id "CUFF.13376"; transcript_id "CUFF.13376.1"; exon_number "3"; FPKM "2.8342540658"; frac "0.197878"; conf_lo "2.055095"; conf_hi "3.613413"; cov "16.532198";
Chr1	Cufflinks	exon	4696308	4696476	1000	-	.	gene_id "CUFF.13376"; transcript_id "CUFF.13376.1"; exon_number "4"; FPKM "2.8342540658"; frac "0.197878"; conf_lo "2.055095"; conf_hi "3.613413"; cov "16.532198";
Chr1	Cufflinks	transcript	4694372	4696023	1	-	.	gene_id "CUFF.13376"; transcript_id "AT1G13700.1"; FPKM "0.0000000000"; frac "0.000000"; conf_lo "0.000000"; conf_hi "0.124978"; cov "0.000000"; full_read_support "yes";
Chr1	Cufflinks	exon	4694372	4694972	1	-	.	gene_id "CUFF.13376"; transcript_id "AT1G13700.1"; exon_number "1"; FPKM "0.0000000000"; frac "0.000000"; conf_lo "0.000000"; conf_hi "0.124978"; cov "0.000000";
Chr1	Cufflinks	exon	4695209	4695344	1	-	.	gene_id "CUFF.13376"; transcript_id "AT1G13700.1"; exon_number "2"; FPKM "0.0000000000"; frac "0.000000"; conf_lo "0.000000"; conf_hi "0.124978"; cov "0.000000";
Chr1	Cufflinks	exon	4695428	4695638	1	-	.	gene_id "CUFF.13376"; transcript_id "AT1G13700.1"; exon_number "3"; FPKM "0.0000000000"; frac "0.000000"; conf_lo "0.000000"; conf_hi "0.124978"; cov "0.000000";
Chr1	Cufflinks	exon	4695954	4696023	1	-	.	gene_id "CUFF.13376"; transcript_id "AT1G13700.1"; exon_number "4"; FPKM "0.0000000000"; frac "0.000000"; conf_lo "0.000000"; conf_hi "0.124978"; cov "0.000000";
Chr1	Cufflinks	transcript	4702725	4704657	1000	-	.	gene_id "AT1G13710"; transcript_id "AT1G13710.1"; FPKM "1.7010606014"; frac "1.000000"; conf_lo "1.232709"; conf_hi "2.169412"; cov "9.939336"; full_read_support "yes";
Chr1	Cufflinks	exon	4702725	4703546	1000	-	.	gene_id "AT1G13710"; transcript_id "AT1G13710.1"; exon_number "1"; FPKM "1.7010606014"; frac "1.000000"; conf_lo "1.232709"; conf_hi "2.169412"; cov "9.939336";
Chr1	Cufflinks	exon	4703654	4704657	1000	-	.	gene_id "AT1G13710"; transcript_id "AT1G13710.1"; exon_number "2"; FPKM "1.7010606014"; frac "1.000000"; conf_lo "1.232709"; conf_hi "2.169412"; cov "9.939336";
Chr1	Cufflinks	transcript	4709635	4709706	1	+	.	gene_id "AT1G13720"; transcript_id "AT1G13720.1"; FPKM "0.0000000000"; frac "0.000000"; conf_lo "0.000000"; conf_hi "0.000000"; cov "0.000000"; full_read_support "no";
Chr1	Cufflinks	exon	4709635	4709706	1	+	.	gene_id "AT1G13720"; transcript_id "AT1G13720.1"; exon_number "1"; FPKM "0.0000000000"; frac "0.000000"; conf_lo "0.000000"; conf_hi "0.000000"; cov "0.000000";
Chr1	Cufflinks	transcript	4709802	4712579	336	+	.	gene_id "CUFF.13377"; transcript_id "CUFF.13377.1"; FPKM "2.4918049740"; frac "0.257552"; conf_lo "1.724794"; conf_hi "3.258816"; cov "14.557505"; full_read_support "yes";
Chr1	Cufflinks	exon	4709802	4710085	336	+	.	gene_id "CUFF.13377"; transcript_id "CUFF.13377.1"; exon_number "1"; FPKM "2.4918049740"; frac "0.257552"; conf_lo "1.724794"; conf_hi "3.258816"; cov "14.557505";
Chr1	Cufflinks	exon	4710517	4710698	336	+	.	gene_id "CUFF.13377"; transcript_id "CUFF.13377.1"; exon_number "2"; FPKM "2.4918049740"; frac "0.257552"; conf_lo "1.724794"; conf_hi "3.258816"; cov "14.557505";
Chr1	Cufflinks	exon	4710801	4711283	336	+	.	gene_id "CUFF.13377"; transcript_id "CUFF.13377.1"; exon_number "3"; FPKM "2.4918049740"; frac "0.257552"; conf_lo "1.724794"; conf_hi "3.258816"; cov "14.557505";
Chr1	Cufflinks	exon	4711368	4711524	336	+	.	gene_id "CUFF.13377"; transcript_id "CUFF.13377.1"; exon_number "4"; FPKM "2.4918049740"; frac "0.257552"; conf_lo "1.724794"; conf_hi "3.258816"; cov "14.557505";
Chr1	Cufflinks	exon	4711618	4711739	336	+	.	gene_id "CUFF.13377"; transcript_id "CUFF.13377.1"; exon_number "5"; FPKM "2.4918049740"; frac "0.257552"; conf_lo "1.724794"; conf_hi "3.258816"; cov "14.557505";
Chr1	Cufflinks	exon	4711826	4711891	336	+	.	gene_id "CUFF.13377"; transcript_id "CUFF.13377.1"; exon_number "6"; FPKM "2.4918049740"; frac "0.257552"; conf_lo "1.724794"; conf_hi "3.258816"; cov "14.557505";
Chr1	Cufflinks	exon	4711978	4712038	336	+	.	gene_id "CUFF.13377"; transcript_id "CUFF.13377.1"; exon_number "7"; FPKM "2.4918049740"; frac "0.257552"; conf_lo "1.724794"; conf_hi "3.258816"; cov "14.557505";
Chr1	Cufflinks	exon	4712115	4712579	336	+	.	gene_id "CUFF.13377"; transcript_id "CUFF.13377.1"; exon_number "8"; FPKM "2.4918049740"; frac "0.257552"; conf_lo "1.724794"; conf_hi "3.258816"; cov "14.557505";
Chr1	Cufflinks	transcript	4709824	4712550	1000	+	.	gene_id "CUFF.13377"; transcript_id "AT1G13730.1"; FPKM "7.3973317842"; frac "0.742448"; conf_lo "6.248920"; conf_hi "8.545744"; cov "43.216342"; full_read_support "yes";
Chr1	Cufflinks	exon	4709824	4710085	1000	+	.	gene_id "CUFF.13377"; transcript_id "AT1G13730.1"; exon_number "1"; FPKM "7.3973317842"; frac "0.742448"; conf_lo "6.248920"; conf_hi "8.545744"; cov "43.216342";
Chr1	Cufflinks	exon	4710513	4710698	1000	+	.	gene_id "CUFF.13377"; transcript_id "AT1G13730.1"; exon_number "2"; FPKM "7.3973317842"; frac "0.742448"; conf_lo "6.248920"; conf_hi "8.545744"; cov "43.216342";
Chr1	Cufflinks	exon	4710801	4711283	1000	+	.	gene_id "CUFF.13377"; transcript_id "AT1G13730.1"; exon_number "3"; FPKM "7.3973317842"; frac "0.742448"; conf_lo "6.248920"; conf_hi "8.545744"; cov "43.216342";
Chr1	Cufflinks	exon	4711368	4711524	1000	+	.	gene_id "CUFF.13377"; transcript_id "AT1G13730.1"; exon_number "4"; FPKM "7.3973317842"; frac "0.742448"; conf_lo "6.248920"; conf_hi "8.545744"; cov "43.216342";
Chr1	Cufflinks	exon	4711618	4711739	1000	+	.	gene_id "CUFF.13377"; transcript_id "AT1G13730.1"; exon_number "5"; FPKM "7.3973317842"; frac "0.742448"; conf_lo "6.248920"; conf_hi "8.545744"; cov "43.216342";
Chr1	Cufflinks	exon	4711826	4711891	1000	+	.	gene_id "CUFF.13377"; transcript_id "AT1G13730.1"; exon_number "6"; FPKM "7.3973317842"; frac "0.742448"; conf_lo "6.248920"; conf_hi "8.545744"; cov "43.216342";
Chr1	Cufflinks	exon	4711978	4712038	1000	+	.	gene_id "CUFF.13377"; transcript_id "AT1G13730.1"; exon_number "7"; FPKM "7.3973317842"; frac "0.742448"; conf_lo "6.248920"; conf_hi "8.545744"; cov "43.216342";
Chr1	Cufflinks	exon	4712115	4712550	1000	+	.	gene_id "CUFF.13377"; transcript_id "AT1G13730.1"; exon_number "8"; FPKM "7.3973317842"; frac "0.742448"; conf_lo "6.248920"; conf_hi "8.545744"; cov "43.216342";
Chr1	Cufflinks	transcript	4713674	4715407	1000	+	.	gene_id "AT1G13740"; transcript_id "AT1G13740.1"; FPKM "3.6082976119"; frac "0.341549"; conf_lo "2.853915"; conf_hi "4.362680"; cov "21.067829"; full_read_support "yes";
Chr1	Cufflinks	exon	4713674	4714599	1000	+	.	gene_id "AT1G13740"; transcript_id "AT1G13740.1"; exon_number "1"; FPKM "3.6082976119"; frac "0.341549"; conf_lo "2.853915"; conf_hi "4.362680"; cov "21.067829";
Chr1	Cufflinks	exon	4714743	4715407	1000	+	.	gene_id "AT1G13740"; transcript_id "AT1G13740.1"; exon_number "2"; FPKM "3.6082976119"; frac "0.341549"; conf_lo "2.853915"; conf_hi "4.362680"; cov "21.067829";
Chr1	Cufflinks	transcript	4715394	4718235	1000	-	.	gene_id "AT1G13750"; transcript_id "AT1G13750.1"; FPKM "5.1446381965"; frac "0.658451"; conf_lo "4.357497"; conf_hi "5.931780"; cov "30.038088"; full_read_support "yes";
Chr1	Cufflinks	exon	4715394	4715795	1000	-	.	gene_id "AT1G13750"; transcript_id "AT1G13750.1"; exon_number "1"; FPKM "5.1446381965"; frac "0.658451"; conf_lo "4.357497"; conf_hi "5.931780"; cov "30.038088";
Chr1	Cufflinks	exon	4715885	4716320	1000	-	.	gene_id "AT1G13750"; transcript_id "AT1G13750.1"; exon_number "2"; FPKM "5.1446381965"; frac "0.658451"; conf_lo "4.357497"; conf_hi "5.931780"; cov "30.038088";
Chr1	Cufflinks	exon	4716404	4716609	1000	-	.	gene_id "AT1G13750"; transcript_id "AT1G13750.1"; exon_number "3"; FPKM "5.1446381965"; frac "0.658451"; conf_lo "4.357497"; conf_hi "5.931780"; cov "30.038088";
Chr1	Cufflinks	exon	4716703	4716835	1000	-	.	gene_id "AT1G13750"; transcript_id "AT1G13750.1"; exon_number "4"; FPKM "5.1446381965"; frac "0.658451"; conf_lo "4.357497"; conf_hi "5.931780"; cov "30.038088";
Chr1	Cufflinks	exon	4716923	4717134	1000	-	.	gene_id "AT1G13750"; transcript_id "AT1G13750.1"; exon_number "5"; FPKM "5.1446381965"; frac "0.658451"; conf_lo "4.357497"; conf_hi "5.931780"; cov "30.038088";
Chr1	Cufflinks	exon	4717207	4717299	1000	-	.	gene_id "AT1G13750"; transcript_id "AT1G13750.1"; exon_number "6"; FPKM "5.1446381965"; frac "0.658451"; conf_lo "4.357497"; conf_hi "5.931780"; cov "30.038088";
Chr1	Cufflinks	exon	4717397	4717519	1000	-	.	gene_id "AT1G13750"; transcript_id "AT1G13750.1"; exon_number "7"; FPKM "5.1446381965"; frac "0.658451"; conf_lo "4.357497"; conf_hi "5.931780"; cov "30.038088";
Chr1	Cufflinks	exon	4717605	4717671	1000	-	.	gene_id "AT1G13750"; transcript_id "AT1G13750.1"; exon_number "8"; FPKM "5.1446381965"; frac "0.658451"; conf_lo "4.357497"; conf_hi "5.931780"; cov "30.038088";
Chr1	Cufflinks	exon	4717749	4717840	1000	-	.	gene_id "AT1G13750"; transcript_id "AT1G13750.1"; exon_number "9"; FPKM "5.1446381965"; frac "0.658451"; conf_lo "4.357497"; conf_hi "5.931780"; cov "30.038088";
Chr1	Cufflinks	exon	4717918	4718235	1000	-	.	gene_id "AT1G13750"; transcript_id "AT1G13750.1"; exon_number "10"; FPKM "5.1446381965"; frac "0.658451"; conf_lo "4.357497"; conf_hi "5.931780"; cov "30.038088";
Chr1	Cufflinks	transcript	4718673	4719354	1	-	.	gene_id "AT1G13755"; transcript_id "AT1G13755.1"; FPKM "0.0000000000"; frac "0.000000"; conf_lo "0.000000"; conf_hi "0.000000"; cov "0.000000"; full_read_support "no";
Chr1	Cufflinks	exon	4718673	4719062	1	-	.	gene_id "AT1G13755"; transcript_id "AT1G13755.1"; exon_number "1"; FPKM "0.0000000000"; frac "0.000000"; conf_lo "0.000000"; conf_hi "0.000000"; cov "0.000000";
Chr1	Cufflinks	exon	4719181	4719354	1	-	.	gene_id "AT1G13755"; transcript_id "AT1G13755.1"; exon_number "2"; FPKM "0.0000000000"; frac "0.000000"; conf_lo "0.000000"; conf_hi "0.000000"; cov "0.000000";
Chr1	Cufflinks	transcript	4720243	4721342	1000	-	.	gene_id "AT1G13760"; transcript_id "AT1G13760.1"; FPKM "0.1408518007"; frac "1.000000"; conf_lo "0.000000"; conf_hi "0.422555"; cov "0.823254"; full_read_support "no";
Chr1	Cufflinks	exon	4720243	4720423	1000	-	.	gene_id "AT1G13760"; transcript_id "AT1G13760.1"; exon_number "1"; FPKM "0.1408518007"; frac "1.000000"; conf_lo "0.000000"; conf_hi "0.422555"; cov "0.823254";
Chr1	Cufflinks	exon	4720963	4721342	1000	-	.	gene_id "AT1G13760"; transcript_id "AT1G13760.1"; exon_number "2"; FPKM "0.1408518007"; frac "1.000000"; conf_lo "0.000000"; conf_hi "0.422555"; cov "0.823254";
Chr1	Cufflinks	transcript	4721687	4724510	863	+	.	gene_id "CUFF.13378"; transcript_id "CUFF.13378.1"; FPKM "1.2416210790"; frac "0.298960"; conf_lo "0.671170"; conf_hi "1.812073"; cov "7.255252"; full_read_support "no";
Chr1	Cufflinks	exon	4721687	4721838	863	+	.	gene_id "CUFF.13378"; transcript_id "CUFF.13378.1"; exon_number "1"; FPKM "1.2416210790"; frac "0.298960"; conf_lo "0.671170"; conf_hi "1.812073"; cov "7.255252";
Chr1	Cufflinks	exon	4721948	4722005	863	+	.	gene_id "CUFF.13378"; transcript_id "CUFF.13378.1"; exon_number "2"; FPKM "1.2416210790"; frac "0.298960"; conf_lo "0.671170"; conf_hi "1.812073"; cov "7.255252";
Chr1	Cufflinks	exon	4722086	4722145	863	+	.	gene_id "CUFF.13378"; transcript_id "CUFF.13378.1"; exon_number "3"; FPKM "1.2416210790"; frac "0.298960"; conf_lo "0.671170"; conf_hi "1.812073"; cov "7.255252";
Chr1	Cufflinks	exon	4722222	4722260	863	+	.	gene_id "CUFF.13378"; transcript_id "CUFF.13378.1"; exon_number "4"; FPKM "1.2416210790"; frac "0.298960"; conf_lo "0.671170"; conf_hi "1.812073"; cov "7.255252";
Chr1	Cufflinks	exon	4722351	4722413	863	+	.	gene_id "CUFF.13378"; transcript_id "CUFF.13378.1"; exon_number "5"; FPKM "1.2416210790"; frac "0.298960"; conf_lo "0.671170"; conf_hi "1.812073"; cov "7.255252";
Chr1	Cufflinks	exon	4722514	4722570	863	+	.	gene_id "CUFF.13378"; transcript_id "CUFF.13378.1"; exon_number "6"; FPKM "1.2416210790"; frac "0.298960"; conf_lo "0.671170"; conf_hi "1.812073"; cov "7.255252";
Chr1	Cufflinks	exon	4722683	4722746	863	+	.	gene_id "CUFF.13378"; transcript_id "CUFF.13378.1"; exon_number "7"; FPKM "1.2416210790"; frac "0.298960"; conf_lo "0.671170"; conf_hi "1.812073"; cov "7.255252";
Chr1	Cufflinks	exon	4722842	4722925	863	+	.	gene_id "CUFF.13378"; transcript_id "CUFF.13378.1"; exon_number "8"; FPKM "1.2416210790"; frac "0.298960"; conf_lo "0.671170"; conf_hi "1.812073"; cov "7.255252";
Chr1	Cufflinks	exon	4723018	4723100	863	+	.	gene_id "CUFF.13378"; transcript_id "CUFF.13378.1"; exon_number "9"; FPKM "1.2416210790"; frac "0.298960"; conf_lo "0.671170"; conf_hi "1.812073"; cov "7.255252";
Chr1	Cufflinks	exon	4723190	4723320	863	+	.	gene_id "CUFF.13378"; transcript_id "CUFF.13378.1"; exon_number "10"; FPKM "1.2416210790"; frac "0.298960"; conf_lo "0.671170"; conf_hi "1.812073"; cov "7.255252";
Chr1	Cufflinks	exon	4723396	4723488	863	+	.	gene_id "CUFF.13378"; transcript_id "CUFF.13378.1"; exon_number "11"; FPKM "1.2416210790"; frac "0.298960"; conf_lo "0.671170"; conf_hi "1.812073"; cov "7.255252";
Chr1	Cufflinks	exon	4723611	4723749	863	+	.	gene_id "CUFF.13378"; transcript_id "CUFF.13378.1"; exon_number "12"; FPKM "1.2416210790"; frac "0.298960"; conf_lo "0.671170"; conf_hi "1.812073"; cov "7.255252";
Chr1	Cufflinks	exon	4723821	4723864	863	+	.	gene_id "CUFF.13378"; transcript_id "CUFF.13378.1"; exon_number "13"; FPKM "1.2416210790"; frac "0.298960"; conf_lo "0.671170"; conf_hi "1.812073"; cov "7.255252";
Chr1	Cufflinks	exon	4723966	4724153	863	+	.	gene_id "CUFF.13378"; transcript_id "CUFF.13378.1"; exon_number "14"; FPKM "1.2416210790"; frac "0.298960"; conf_lo "0.671170"; conf_hi "1.812073"; cov "7.255252";
Chr1	Cufflinks	exon	4724247	4724510	863	+	.	gene_id "CUFF.13378"; transcript_id "CUFF.13378.1"; exon_number "15"; FPKM "1.2416210790"; frac "0.298960"; conf_lo "0.671170"; conf_hi "1.812073"; cov "7.255252";
Chr1	Cufflinks	transcript	4721687	4724510	321	+	.	gene_id "CUFF.13378"; transcript_id "CUFF.13378.2"; FPKM "0.4631866114"; frac "0.139359"; conf_lo "0.176486"; conf_hi "0.749887"; cov "2.706571"; full_read_support "yes";
Chr1	Cufflinks	exon	4721687	4722005	321	+	.	gene_id "CUFF.13378"; transcript_id "CUFF.13378.2"; exon_number "1"; FPKM "0.4631866114"; frac "0.139359"; conf_lo "0.176486"; conf_hi "0.749887"; cov "2.706571";
Chr1	Cufflinks	exon	4722086	4722145	321	+	.	gene_id "CUFF.13378"; transcript_id "CUFF.13378.2"; exon_number "2"; FPKM "0.4631866114"; frac "0.139359"; conf_lo "0.176486"; conf_hi "0.749887"; cov "2.706571";
Chr1	Cufflinks	exon	4722222	4722260	321	+	.	gene_id "CUFF.13378"; transcript_id "CUFF.13378.2"; exon_number "3"; FPKM "0.4631866114"; frac "0.139359"; conf_lo "0.176486"; conf_hi "0.749887"; cov "2.706571";
Chr1	Cufflinks	exon	4722351	4722570	321	+	.	gene_id "CUFF.13378"; transcript_id "CUFF.13378.2"; exon_number "4"; FPKM "0.4631866114"; frac "0.139359"; conf_lo "0.176486"; conf_hi "0.749887"; cov "2.706571";
Chr1	Cufflinks	exon	4722683	4722746	321	+	.	gene_id "CUFF.13378"; transcript_id "CUFF.13378.2"; exon_number "5"; FPKM "0.4631866114"; frac "0.139359"; conf_lo "0.176486"; conf_hi "0.749887"; cov "2.706571";
Chr1	Cufflinks	exon	4722842	4722925	321	+	.	gene_id "CUFF.13378"; transcript_id "CUFF.13378.2"; exon_number "6"; FPKM "0.4631866114"; frac "0.139359"; conf_lo "0.176486"; conf_hi "0.749887"; cov "2.706571";
Chr1	Cufflinks	exon	4723018	4723100	321	+	.	gene_id "CUFF.13378"; transcript_id "CUFF.13378.2"; exon_number "7"; FPKM "0.4631866114"; frac "0.139359"; conf_lo "0.176486"; conf_hi "0.749887"; cov "2.706571";
Chr1	Cufflinks	exon	4723191	4723320	321	+	.	gene_id "CUFF.13378"; transcript_id "CUFF.13378.2"; exon_number "8"; FPKM "0.4631866114"; frac "0.139359"; conf_lo "0.176486"; conf_hi "0.749887"; cov "2.706571";
Chr1	Cufflinks	exon	4723396	4723749	321	+	.	gene_id "CUFF.13378"; transcript_id "CUFF.13378.2"; exon_number "9"; FPKM "0.4631866114"; frac "0.139359"; conf_lo "0.176486"; conf_hi "0.749887"; cov "2.706571";
Chr1	Cufflinks	exon	4723821	4723864	321	+	.	gene_id "CUFF.13378"; transcript_id "CUFF.13378.2"; exon_number "10"; FPKM "0.4631866114"; frac "0.139359"; conf_lo "0.176486"; conf_hi "0.749887"; cov "2.706571";
Chr1	Cufflinks	exon	4723966	4724153	321	+	.	gene_id "CUFF.13378"; transcript_id "CUFF.13378.2"; exon_number "11"; FPKM "0.4631866114"; frac "0.139359"; conf_lo "0.176486"; conf_hi "0.749887"; cov "2.706571";
Chr1	Cufflinks	exon	4724247	4724510	321	+	.	gene_id "CUFF.13378"; transcript_id "CUFF.13378.2"; exon_number "12"; FPKM "0.4631866114"; frac "0.139359"; conf_lo "0.176486"; conf_hi "0.749887"; cov "2.706571";
Chr1	Cufflinks	transcript	4721695	4724510	1000	+	.	gene_id "CUFF.13378"; transcript_id "AT1G13770.1"; FPKM "1.4384980771"; frac "0.344007"; conf_lo "0.843245"; conf_hi "2.033751"; cov "8.405677"; full_read_support "yes";
Chr1	Cufflinks	exon	4721695	4721838	1000	+	.	gene_id "CUFF.13378"; transcript_id "AT1G13770.1"; exon_number "1"; FPKM "1.4384980771"; frac "0.344007"; conf_lo "0.843245"; conf_hi "2.033751"; cov "8.405677";
Chr1	Cufflinks	exon	4721948	4722005	1000	+	.	gene_id "CUFF.13378"; transcript_id "AT1G13770.1"; exon_number "2"; FPKM "1.4384980771"; frac "0.344007"; conf_lo "0.843245"; conf_hi "2.033751"; cov "8.405677";
Chr1	Cufflinks	exon	4722086	4722145	1000	+	.	gene_id "CUFF.13378"; transcript_id "AT1G13770.1"; exon_number "3"; FPKM "1.4384980771"; frac "0.344007"; conf_lo "0.843245"; conf_hi "2.033751"; cov "8.405677";
Chr1	Cufflinks	exon	4722222	4722260	1000	+	.	gene_id "CUFF.13378"; transcript_id "AT1G13770.1"; exon_number "4"; FPKM "1.4384980771"; frac "0.344007"; conf_lo "0.843245"; conf_hi "2.033751"; cov "8.405677";
Chr1	Cufflinks	exon	4722351	4722413	1000	+	.	gene_id "CUFF.13378"; transcript_id "AT1G13770.1"; exon_number "5"; FPKM "1.4384980771"; frac "0.344007"; conf_lo "0.843245"; conf_hi "2.033751"; cov "8.405677";
Chr1	Cufflinks	exon	4722514	4722570	1000	+	.	gene_id "CUFF.13378"; transcript_id "AT1G13770.1"; exon_number "6"; FPKM "1.4384980771"; frac "0.344007"; conf_lo "0.843245"; conf_hi "2.033751"; cov "8.405677";
Chr1	Cufflinks	exon	4722683	4722746	1000	+	.	gene_id "CUFF.13378"; transcript_id "AT1G13770.1"; exon_number "7"; FPKM "1.4384980771"; frac "0.344007"; conf_lo "0.843245"; conf_hi "2.033751"; cov "8.405677";
Chr1	Cufflinks	exon	4722842	4722925	1000	+	.	gene_id "CUFF.13378"; transcript_id "AT1G13770.1"; exon_number "8"; FPKM "1.4384980771"; frac "0.344007"; conf_lo "0.843245"; conf_hi "2.033751"; cov "8.405677";
Chr1	Cufflinks	exon	4723018	4723100	1000	+	.	gene_id "CUFF.13378"; transcript_id "AT1G13770.1"; exon_number "9"; FPKM "1.4384980771"; frac "0.344007"; conf_lo "0.843245"; conf_hi "2.033751"; cov "8.405677";
Chr1	Cufflinks	exon	4723191	4723320	1000	+	.	gene_id "CUFF.13378"; transcript_id "AT1G13770.1"; exon_number "10"; FPKM "1.4384980771"; frac "0.344007"; conf_lo "0.843245"; conf_hi "2.033751"; cov "8.405677";
Chr1	Cufflinks	exon	4723396	4723488	1000	+	.	gene_id "CUFF.13378"; transcript_id "AT1G13770.1"; exon_number "11"; FPKM "1.4384980771"; frac "0.344007"; conf_lo "0.843245"; conf_hi "2.033751"; cov "8.405677";
Chr1	Cufflinks	exon	4723611	4723749	1000	+	.	gene_id "CUFF.13378"; transcript_id "AT1G13770.1"; exon_number "12"; FPKM "1.4384980771"; frac "0.344007"; conf_lo "0.843245"; conf_hi "2.033751"; cov "8.405677";
Chr1	Cufflinks	exon	4723821	4723864	1000	+	.	gene_id "CUFF.13378"; transcript_id "AT1G13770.1"; exon_number "13"; FPKM "1.4384980771"; frac "0.344007"; conf_lo "0.843245"; conf_hi "2.033751"; cov "8.405677";
Chr1	Cufflinks	exon	4723966	4724153	1000	+	.	gene_id "CUFF.13378"; transcript_id "AT1G13770.1"; exon_number "14"; FPKM "1.4384980771"; frac "0.344007"; conf_lo "0.843245"; conf_hi "2.033751"; cov "8.405677";
Chr1	Cufflinks	exon	4724247	4724510	1000	+	.	gene_id "CUFF.13378"; transcript_id "AT1G13770.1"; exon_number "15"; FPKM "1.4384980771"; frac "0.344007"; conf_lo "0.843245"; conf_hi "2.033751"; cov "8.405677";
Chr1	Cufflinks	transcript	4721695	4724510	584	+	.	gene_id "CUFF.13378"; transcript_id "AT1G13770.2"; FPKM "0.8404704818"; frac "0.217674"; conf_lo "0.376914"; conf_hi "1.304027"; cov "4.911180"; full_read_support "yes";
Chr1	Cufflinks	exon	4721695	4722005	584	+	.	gene_id "CUFF.13378"; transcript_id "AT1G13770.2"; exon_number "1"; FPKM "0.8404704818"; frac "0.217674"; conf_lo "0.376914"; conf_hi "1.304027"; cov "4.911180";
Chr1	Cufflinks	exon	4722086	4722145	584	+	.	gene_id "CUFF.13378"; transcript_id "AT1G13770.2"; exon_number "2"; FPKM "0.8404704818"; frac "0.217674"; conf_lo "0.376914"; conf_hi "1.304027"; cov "4.911180";
Chr1	Cufflinks	exon	4722222	4722260	584	+	.	gene_id "CUFF.13378"; transcript_id "AT1G13770.2"; exon_number "3"; FPKM "0.8404704818"; frac "0.217674"; conf_lo "0.376914"; conf_hi "1.304027"; cov "4.911180";
Chr1	Cufflinks	exon	4722351	4722413	584	+	.	gene_id "CUFF.13378"; transcript_id "AT1G13770.2"; exon_number "4"; FPKM "0.8404704818"; frac "0.217674"; conf_lo "0.376914"; conf_hi "1.304027"; cov "4.911180";
Chr1	Cufflinks	exon	4722514	4722570	584	+	.	gene_id "CUFF.13378"; transcript_id "AT1G13770.2"; exon_number "5"; FPKM "0.8404704818"; frac "0.217674"; conf_lo "0.376914"; conf_hi "1.304027"; cov "4.911180";
Chr1	Cufflinks	exon	4722683	4722746	584	+	.	gene_id "CUFF.13378"; transcript_id "AT1G13770.2"; exon_number "6"; FPKM "0.8404704818"; frac "0.217674"; conf_lo "0.376914"; conf_hi "1.304027"; cov "4.911180";
Chr1	Cufflinks	exon	4722842	4722925	584	+	.	gene_id "CUFF.13378"; transcript_id "AT1G13770.2"; exon_number "7"; FPKM "0.8404704818"; frac "0.217674"; conf_lo "0.376914"; conf_hi "1.304027"; cov "4.911180";
Chr1	Cufflinks	exon	4723018	4723100	584	+	.	gene_id "CUFF.13378"; transcript_id "AT1G13770.2"; exon_number "8"; FPKM "0.8404704818"; frac "0.217674"; conf_lo "0.376914"; conf_hi "1.304027"; cov "4.911180";
Chr1	Cufflinks	exon	4723191	4723320	584	+	.	gene_id "CUFF.13378"; transcript_id "AT1G13770.2"; exon_number "9"; FPKM "0.8404704818"; frac "0.217674"; conf_lo "0.376914"; conf_hi "1.304027"; cov "4.911180";
Chr1	Cufflinks	exon	4723396	4723488	584	+	.	gene_id "CUFF.13378"; transcript_id "AT1G13770.2"; exon_number "10"; FPKM "0.8404704818"; frac "0.217674"; conf_lo "0.376914"; conf_hi "1.304027"; cov "4.911180";
Chr1	Cufflinks	exon	4723611	4723749	584	+	.	gene_id "CUFF.13378"; transcript_id "AT1G13770.2"; exon_number "11"; FPKM "0.8404704818"; frac "0.217674"; conf_lo "0.376914"; conf_hi "1.304027"; cov "4.911180";
Chr1	Cufflinks	exon	4723821	4723864	584	+	.	gene_id "CUFF.13378"; transcript_id "AT1G13770.2"; exon_number "12"; FPKM "0.8404704818"; frac "0.217674"; conf_lo "0.376914"; conf_hi "1.304027"; cov "4.911180";
Chr1	Cufflinks	exon	4723966	4724153	584	+	.	gene_id "CUFF.13378"; transcript_id "AT1G13770.2"; exon_number "13"; FPKM "0.8404704818"; frac "0.217674"; conf_lo "0.376914"; conf_hi "1.304027"; cov "4.911180";
Chr1	Cufflinks	exon	4724247	4724510	584	+	.	gene_id "CUFF.13378"; transcript_id "AT1G13770.2"; exon_number "14"; FPKM "0.8404704818"; frac "0.217674"; conf_lo "0.376914"; conf_hi "1.304027"; cov "4.911180";
Chr1	Cufflinks	transcript	4724608	4726499	1000	+	.	gene_id "AT1G13780"; transcript_id "AT1G13780.1"; FPKM "2.5441829768"; frac "1.000000"; conf_lo "1.930399"; conf_hi "3.157967"; cov "14.848667"; full_read_support "yes";
Chr1	Cufflinks	exon	4724608	4724692	1000	+	.	gene_id "AT1G13780"; transcript_id "AT1G13780.1"; exon_number "1"; FPKM "2.5441829768"; frac "1.000000"; conf_lo "1.930399"; conf_hi "3.157967"; cov "14.848667";
Chr1	Cufflinks	exon	4724773	4725708	1000	+	.	gene_id "AT1G13780"; transcript_id "AT1G13780.1"; exon_number "2"; FPKM "2.5441829768"; frac "1.000000"; conf_lo "1.930399"; conf_hi "3.157967"; cov "14.848667";
Chr1	Cufflinks	exon	4725797	4725937	1000	+	.	gene_id "AT1G13780"; transcript_id "AT1G13780.1"; exon_number "3"; FPKM "2.5441829768"; frac "1.000000"; conf_lo "1.930399"; conf_hi "3.157967"; cov "14.848667";
Chr1	Cufflinks	exon	4726033	4726499	1000	+	.	gene_id "AT1G13780"; transcript_id "AT1G13780.1"; exon_number "4"; FPKM "2.5441829768"; frac "1.000000"; conf_lo "1.930399"; conf_hi "3.157967"; cov "14.848667";
Chr1	Cufflinks	transcript	4726782	4730425	1000	+	.	gene_id "CUFF.13379"; transcript_id "CUFF.13379.1"; FPKM "0.9907290661"; frac "0.468053"; conf_lo "0.685279"; conf_hi "1.296180"; cov "5.787560"; full_read_support "no";
Chr1	Cufflinks	exon	4726782	4726844	1000	+	.	gene_id "CUFF.13379"; transcript_id "CUFF.13379.1"; exon_number "1"; FPKM "0.9907290661"; frac "0.468053"; conf_lo "0.685279"; conf_hi "1.296180"; cov "5.787560";
Chr1	Cufflinks	exon	4727432	4728656	1000	+	.	gene_id "CUFF.13379"; transcript_id "CUFF.13379.1"; exon_number "2"; FPKM "0.9907290661"; frac "0.468053"; conf_lo "0.685279"; conf_hi "1.296180"; cov "5.787560";
Chr1	Cufflinks	exon	4728748	4728929	1000	+	.	gene_id "CUFF.13379"; transcript_id "CUFF.13379.1"; exon_number "3"; FPKM "0.9907290661"; frac "0.468053"; conf_lo "0.685279"; conf_hi "1.296180"; cov "5.787560";
Chr1	Cufflinks	exon	4729015	4729083	1000	+	.	gene_id "CUFF.13379"; transcript_id "CUFF.13379.1"; exon_number "4"; FPKM "0.9907290661"; frac "0.468053"; conf_lo "0.685279"; conf_hi "1.296180"; cov "5.787560";
Chr1	Cufflinks	exon	4729186	4729479	1000	+	.	gene_id "CUFF.13379"; transcript_id "CUFF.13379.1"; exon_number "5"; FPKM "0.9907290661"; frac "0.468053"; conf_lo "0.685279"; conf_hi "1.296180"; cov "5.787560";
Chr1	Cufflinks	exon	4729692	4729901	1000	+	.	gene_id "CUFF.13379"; transcript_id "CUFF.13379.1"; exon_number "6"; FPKM "0.9907290661"; frac "0.468053"; conf_lo "0.685279"; conf_hi "1.296180"; cov "5.787560";
Chr1	Cufflinks	exon	4729993	4730425	1000	+	.	gene_id "CUFF.13379"; transcript_id "CUFF.13379.1"; exon_number "7"; FPKM "0.9907290661"; frac "0.468053"; conf_lo "0.685279"; conf_hi "1.296180"; cov "5.787560";
Chr1	Cufflinks	transcript	4727438	4730425	1	+	.	gene_id "CUFF.13379"; transcript_id "AT1G13790.1"; FPKM "0.0000000000"; frac "0.000000"; conf_lo "0.000000"; conf_hi "0.046442"; cov "0.000000"; full_read_support "yes";
Chr1	Cufflinks	exon	4727438	4728656	1	+	.	gene_id "CUFF.13379"; transcript_id "AT1G13790.1"; exon_number "1"; FPKM "0.0000000000"; frac "0.000000"; conf_lo "0.000000"; conf_hi "0.046442"; cov "0.000000";
Chr1	Cufflinks	exon	4728748	4728929	1	+	.	gene_id "CUFF.13379"; transcript_id "AT1G13790.1"; exon_number "2"; FPKM "0.0000000000"; frac "0.000000"; conf_lo "0.000000"; conf_hi "0.046442"; cov "0.000000";
Chr1	Cufflinks	exon	4729015	4729083	1	+	.	gene_id "CUFF.13379"; transcript_id "AT1G13790.1"; exon_number "3"; FPKM "0.0000000000"; frac "0.000000"; conf_lo "0.000000"; conf_hi "0.046442"; cov "0.000000";
Chr1	Cufflinks	exon	4729186	4729479	1	+	.	gene_id "CUFF.13379"; transcript_id "AT1G13790.1"; exon_number "4"; FPKM "0.0000000000"; frac "0.000000"; conf_lo "0.000000"; conf_hi "0.046442"; cov "0.000000";
Chr1	Cufflinks	exon	4729692	4729901	1	+	.	gene_id "CUFF.13379"; transcript_id "AT1G13790.1"; exon_number "5"; FPKM "0.0000000000"; frac "0.000000"; conf_lo "0.000000"; conf_hi "0.046442"; cov "0.000000";
Chr1	Cufflinks	exon	4729993	4730425	1	+	.	gene_id "CUFF.13379"; transcript_id "AT1G13790.1"; exon_number "6"; FPKM "0.0000000000"; frac "0.000000"; conf_lo "0.000000"; conf_hi "0.046442"; cov "0.000000";
Chr1	Cufflinks	transcript	4730353	4733792	1000	-	.	gene_id "CUFF.13380"; transcript_id "CUFF.13380.1"; FPKM "0.8136379447"; frac "0.531947"; conf_lo "0.574697"; conf_hi "1.052579"; cov "4.753043"; full_read_support "yes";
Chr1	Cufflinks	exon	4730353	4730697	1000	-	.	gene_id "CUFF.13380"; transcript_id "CUFF.13380.1"; exon_number "1"; FPKM "0.8136379447"; frac "0.531947"; conf_lo "0.574697"; conf_hi "1.052579"; cov "4.753043";
Chr1	Cufflinks	exon	4730787	4733792	1000	-	.	gene_id "CUFF.13380"; transcript_id "CUFF.13380.1"; exon_number "2"; FPKM "0.8136379447"; frac "0.531947"; conf_lo "0.574697"; conf_hi "1.052579"; cov "4.753043";
Chr1	Cufflinks	transcript	4731056	4733707	1	-	.	gene_id "CUFF.13380"; transcript_id "AT1G13800.1"; FPKM "0.0000000000"; frac "0.000000"; conf_lo "0.000000"; conf_hi "0.041808"; cov "0.000000"; full_read_support "yes";
Chr1	Cufflinks	exon	4731056	4733707	1	-	.	gene_id "CUFF.13380"; transcript_id "AT1G13800.1"; exon_number "1"; FPKM "0.0000000000"; frac "0.000000"; conf_lo "0.000000"; conf_hi "0.041808"; cov "0.000000";
Chr1	Cufflinks	transcript	4734036	4735389	1000	+	.	gene_id "AT1G13810"; transcript_id "AT1G13810.1"; FPKM "6.7754934354"; frac "1.000000"; conf_lo "5.591144"; conf_hi "7.959843"; cov "39.528025"; full_read_support "yes";
Chr1	Cufflinks	exon	4734036	4734119	1000	+	.	gene_id "AT1G13810"; transcript_id "AT1G13810.1"; exon_number "1"; FPKM "6.7754934354"; frac "1.000000"; conf_lo "5.591144"; conf_hi "7.959843"; cov "39.528025";
Chr1	Cufflinks	exon	4734285	4735389	1000	+	.	gene_id "AT1G13810"; transcript_id "AT1G13810.1"; exon_number "2"; FPKM "6.7754934354"; frac "1.000000"; conf_lo "5.591144"; conf_hi "7.959843"; cov "39.528025";
Chr1	Cufflinks	transcript	4735547	4737930	476	+	.	gene_id "CUFF.13381"; transcript_id "CUFF.13381.1"; FPKM "3.1029682024"; frac "0.347722"; conf_lo "2.155912"; conf_hi "4.050025"; cov "18.082701"; full_read_support "yes";
Chr1	Cufflinks	exon	4735547	4735804	476	+	.	gene_id "CUFF.13381"; transcript_id "CUFF.13381.1"; exon_number "1"; FPKM "3.1029682024"; frac "0.347722"; conf_lo "2.155912"; conf_hi "4.050025"; cov "18.082701";
Chr1	Cufflinks	exon	4736054	4736148	476	+	.	gene_id "CUFF.13381"; transcript_id "CUFF.13381.1"; exon_number "2"; FPKM "3.1029682024"; frac "0.347722"; conf_lo "2.155912"; conf_hi "4.050025"; cov "18.082701";
Chr1	Cufflinks	exon	4736214	4736311	476	+	.	gene_id "CUFF.13381"; transcript_id "CUFF.13381.1"; exon_number "3"; FPKM "3.1029682024"; frac "0.347722"; conf_lo "2.155912"; conf_hi "4.050025"; cov "18.082701";
Chr1	Cufflinks	exon	4736416	4736465	476	+	.	gene_id "CUFF.13381"; transcript_id "CUFF.13381.1"; exon_number "4"; FPKM "3.1029682024"; frac "0.347722"; conf_lo "2.155912"; conf_hi "4.050025"; cov "18.082701";
Chr1	Cufflinks	exon	4736543	4736638	476	+	.	gene_id "CUFF.13381"; transcript_id "CUFF.13381.1"; exon_number "5"; FPKM "3.1029682024"; frac "0.347722"; conf_lo "2.155912"; conf_hi "4.050025"; cov "18.082701";
Chr1	Cufflinks	exon	4736743	4736830	476	+	.	gene_id "CUFF.13381"; transcript_id "CUFF.13381.1"; exon_number "6"; FPKM "3.1029682024"; frac "0.347722"; conf_lo "2.155912"; conf_hi "4.050025"; cov "18.082701";
Chr1	Cufflinks	exon	4736950	4737052	476	+	.	gene_id "CUFF.13381"; transcript_id "CUFF.13381.1"; exon_number "7"; FPKM "3.1029682024"; frac "0.347722"; conf_lo "2.155912"; conf_hi "4.050025"; cov "18.082701";
Chr1	Cufflinks	exon	4737133	4737228	476	+	.	gene_id "CUFF.13381"; transcript_id "CUFF.13381.1"; exon_number "8"; FPKM "3.1029682024"; frac "0.347722"; conf_lo "2.155912"; conf_hi "4.050025"; cov "18.082701";
Chr1	Cufflinks	exon	4737312	4737377	476	+	.	gene_id "CUFF.13381"; transcript_id "CUFF.13381.1"; exon_number "9"; FPKM "3.1029682024"; frac "0.347722"; conf_lo "2.155912"; conf_hi "4.050025"; cov "18.082701";
Chr1	Cufflinks	exon	4737465	4737930	476	+	.	gene_id "CUFF.13381"; transcript_id "CUFF.13381.1"; exon_number "10"; FPKM "3.1029682024"; frac "0.347722"; conf_lo "2.155912"; conf_hi "4.050025"; cov "18.082701";
Chr1	Cufflinks	transcript	4735547	4737808	1000	+	.	gene_id "CUFF.13381"; transcript_id "AT1G13820.1"; FPKM "6.5153359531"; frac "0.652278"; conf_lo "5.199458"; conf_hi "7.831214"; cov "37.968444"; full_read_support "yes";
Chr1	Cufflinks	exon	4735547	4735804	1000	+	.	gene_id "CUFF.13381"; transcript_id "AT1G13820.1"; exon_number "1"; FPKM "6.5153359531"; frac "0.652278"; conf_lo "5.199458"; conf_hi "7.831214"; cov "37.968444";
Chr1	Cufflinks	exon	4736054	4736148	1000	+	.	gene_id "CUFF.13381"; transcript_id "AT1G13820.1"; exon_number "2"; FPKM "6.5153359531"; frac "0.652278"; conf_lo "5.199458"; conf_hi "7.831214"; cov "37.968444";
Chr1	Cufflinks	exon	4736214	4736311	1000	+	.	gene_id "CUFF.13381"; transcript_id "AT1G13820.1"; exon_number "3"; FPKM "6.5153359531"; frac "0.652278"; conf_lo "5.199458"; conf_hi "7.831214"; cov "37.968444";
Chr1	Cufflinks	exon	4736416	4736465	1000	+	.	gene_id "CUFF.13381"; transcript_id "AT1G13820.1"; exon_number "4"; FPKM "6.5153359531"; frac "0.652278"; conf_lo "5.199458"; conf_hi "7.831214"; cov "37.968444";
Chr1	Cufflinks	exon	4736543	4736638	1000	+	.	gene_id "CUFF.13381"; transcript_id "AT1G13820.1"; exon_number "5"; FPKM "6.5153359531"; frac "0.652278"; conf_lo "5.199458"; conf_hi "7.831214"; cov "37.968444";
Chr1	Cufflinks	exon	4736743	4736832	1000	+	.	gene_id "CUFF.13381"; transcript_id "AT1G13820.1"; exon_number "6"; FPKM "6.5153359531"; frac "0.652278"; conf_lo "5.199458"; conf_hi "7.831214"; cov "37.968444";
Chr1	Cufflinks	exon	4736960	4737052	1000	+	.	gene_id "CUFF.13381"; transcript_id "AT1G13820.1"; exon_number "7"; FPKM "6.5153359531"; frac "0.652278"; conf_lo "5.199458"; conf_hi "7.831214"; cov "37.968444";
Chr1	Cufflinks	exon	4737133	4737228	1000	+	.	gene_id "CUFF.13381"; transcript_id "AT1G13820.1"; exon_number "8"; FPKM "6.5153359531"; frac "0.652278"; conf_lo "5.199458"; conf_hi "7.831214"; cov "37.968444";
Chr1	Cufflinks	exon	4737312	4737377	1000	+	.	gene_id "CUFF.13381"; transcript_id "AT1G13820.1"; exon_number "9"; FPKM "6.5153359531"; frac "0.652278"; conf_lo "5.199458"; conf_hi "7.831214"; cov "37.968444";
Chr1	Cufflinks	exon	4737465	4737808	1000	+	.	gene_id "CUFF.13381"; transcript_id "AT1G13820.1"; exon_number "10"; FPKM "6.5153359531"; frac "0.652278"; conf_lo "5.199458"; conf_hi "7.831214"; cov "37.968444";
Chr1	Cufflinks	transcript	4739873	4741038	1000	-	.	gene_id "CUFF.13382"; transcript_id "AT1G13830.1"; FPKM "2.2618875972"; frac "1.000000"; conf_lo "1.391842"; conf_hi "3.131933"; cov "13.220341"; full_read_support "yes";
Chr1	Cufflinks	exon	4739873	4740260	1000	-	.	gene_id "CUFF.13382"; transcript_id "AT1G13830.1"; exon_number "1"; FPKM "2.2618875972"; frac "1.000000"; conf_lo "1.391842"; conf_hi "3.131933"; cov "13.220341";
Chr1	Cufflinks	exon	4740339	4740375	1000	-	.	gene_id "CUFF.13382"; transcript_id "AT1G13830.1"; exon_number "2"; FPKM "2.2618875972"; frac "1.000000"; conf_lo "1.391842"; conf_hi "3.131933"; cov "13.220341";
Chr1	Cufflinks	exon	4740461	4740703	1000	-	.	gene_id "CUFF.13382"; transcript_id "AT1G13830.1"; exon_number "3"; FPKM "2.2618875972"; frac "1.000000"; conf_lo "1.391842"; conf_hi "3.131933"; cov "13.220341";
Chr1	Cufflinks	exon	4740875	4741038	1000	-	.	gene_id "CUFF.13382"; transcript_id "AT1G13830.1"; exon_number "4"; FPKM "2.2618875972"; frac "1.000000"; conf_lo "1.391842"; conf_hi "3.131933"; cov "13.220341";
Chr1	Cufflinks	transcript	4741999	4742071	1	+	.	gene_id "AT1G13840"; transcript_id "AT1G13840.1"; FPKM "0.0000000000"; frac "0.000000"; conf_lo "0.000000"; conf_hi "0.000000"; cov "0.000000"; full_read_support "no";
Chr1	Cufflinks	exon	4741999	4742071	1	+	.	gene_id "AT1G13840"; transcript_id "AT1G13840.1"; exon_number "1"; FPKM "0.0000000000"; frac "0.000000"; conf_lo "0.000000"; conf_hi "0.000000"; cov "0.000000";
Chr1	Cufflinks	transcript	4743095	4743167	1	+	.	gene_id "AT1G13850"; transcript_id "AT1G13850.1"; FPKM "0.0000000000"; frac "0.000000"; conf_lo "0.000000"; conf_hi "0.000000"; cov "0.000000"; full_read_support "no";
Chr1	Cufflinks	exon	4743095	4743167	1	+	.	gene_id "AT1G13850"; transcript_id "AT1G13850.1"; exon_number "1"; FPKM "0.0000000000"; frac "0.000000"; conf_lo "0.000000"; conf_hi "0.000000"; cov "0.000000";
Chr1	Cufflinks	transcript	4743205	4746956	320	-	.	gene_id "CUFF.13383"; transcript_id "CUFF.13383.1"; FPKM "0.5765410636"; frac "0.176364"; conf_lo "0.307503"; conf_hi "0.845579"; cov "3.367211"; full_read_support "no";
Chr1	Cufflinks	exon	4743205	4743501	320	-	.	gene_id "CUFF.13383"; transcript_id "CUFF.13383.1"; exon_number "1"; FPKM "0.5765410636"; frac "0.176364"; conf_lo "0.307503"; conf_hi "0.845579"; cov "3.367211";
Chr1	Cufflinks	exon	4743669	4743903	320	-	.	gene_id "CUFF.13383"; transcript_id "CUFF.13383.1"; exon_number "2"; FPKM "0.5765410636"; frac "0.176364"; conf_lo "0.307503"; conf_hi "0.845579"; cov "3.367211";
Chr1	Cufflinks	exon	4744001	4744564	320	-	.	gene_id "CUFF.13383"; transcript_id "CUFF.13383.1"; exon_number "3"; FPKM "0.5765410636"; frac "0.176364"; conf_lo "0.307503"; conf_hi "0.845579"; cov "3.367211";
Chr1	Cufflinks	exon	4744657	4744814	320	-	.	gene_id "CUFF.13383"; transcript_id "CUFF.13383.1"; exon_number "4"; FPKM "0.5765410636"; frac "0.176364"; conf_lo "0.307503"; conf_hi "0.845579"; cov "3.367211";
Chr1	Cufflinks	exon	4744900	4745125	320	-	.	gene_id "CUFF.13383"; transcript_id "CUFF.13383.1"; exon_number "5"; FPKM "0.5765410636"; frac "0.176364"; conf_lo "0.307503"; conf_hi "0.845579"; cov "3.367211";
Chr1	Cufflinks	exon	4745237	4745477	320	-	.	gene_id "CUFF.13383"; transcript_id "CUFF.13383.1"; exon_number "6"; FPKM "0.5765410636"; frac "0.176364"; conf_lo "0.307503"; conf_hi "0.845579"; cov "3.367211";
Chr1	Cufflinks	exon	4745576	4745711	320	-	.	gene_id "CUFF.13383"; transcript_id "CUFF.13383.1"; exon_number "7"; FPKM "0.5765410636"; frac "0.176364"; conf_lo "0.307503"; conf_hi "0.845579"; cov "3.367211";
Chr1	Cufflinks	exon	4745873	4746540	320	-	.	gene_id "CUFF.13383"; transcript_id "CUFF.13383.1"; exon_number "8"; FPKM "0.5765410636"; frac "0.176364"; conf_lo "0.307503"; conf_hi "0.845579"; cov "3.367211";
Chr1	Cufflinks	exon	4746679	4746956	320	-	.	gene_id "CUFF.13383"; transcript_id "CUFF.13383.1"; exon_number "9"; FPKM "0.5765410636"; frac "0.176364"; conf_lo "0.307503"; conf_hi "0.845579"; cov "3.367211";
Chr1	Cufflinks	transcript	4743205	4746911	1000	-	.	gene_id "CUFF.13383"; transcript_id "AT1G13860.3"; FPKM "1.7966543729"; frac "0.536314"; conf_lo "1.325962"; conf_hi "2.267347"; cov "10.493121"; full_read_support "yes";
Chr1	Cufflinks	exon	4743205	4743530	1000	-	.	gene_id "CUFF.13383"; transcript_id "AT1G13860.3"; exon_number "1"; FPKM "1.7966543729"; frac "0.536314"; conf_lo "1.325962"; conf_hi "2.267347"; cov "10.493121";
Chr1	Cufflinks	exon	4743669	4743903	1000	-	.	gene_id "CUFF.13383"; transcript_id "AT1G13860.3"; exon_number "2"; FPKM "1.7966543729"; frac "0.536314"; conf_lo "1.325962"; conf_hi "2.267347"; cov "10.493121";
Chr1	Cufflinks	exon	4744001	4744133	1000	-	.	gene_id "CUFF.13383"; transcript_id "AT1G13860.3"; exon_number "3"; FPKM "1.7966543729"; frac "0.536314"; conf_lo "1.325962"; conf_hi "2.267347"; cov "10.493121";
Chr1	Cufflinks	exon	4744261	4744564	1000	-	.	gene_id "CUFF.13383"; transcript_id "AT1G13860.3"; exon_number "4"; FPKM "1.7966543729"; frac "0.536314"; conf_lo "1.325962"; conf_hi "2.267347"; cov "10.493121";
Chr1	Cufflinks	exon	4744657	4744814	1000	-	.	gene_id "CUFF.13383"; transcript_id "AT1G13860.3"; exon_number "5"; FPKM "1.7966543729"; frac "0.536314"; conf_lo "1.325962"; conf_hi "2.267347"; cov "10.493121";
Chr1	Cufflinks	exon	4744900	4745125	1000	-	.	gene_id "CUFF.13383"; transcript_id "AT1G13860.3"; exon_number "6"; FPKM "1.7966543729"; frac "0.536314"; conf_lo "1.325962"; conf_hi "2.267347"; cov "10.493121";
Chr1	Cufflinks	exon	4745237	4745477	1000	-	.	gene_id "CUFF.13383"; transcript_id "AT1G13860.3"; exon_number "7"; FPKM "1.7966543729"; frac "0.536314"; conf_lo "1.325962"; conf_hi "2.267347"; cov "10.493121";
Chr1	Cufflinks	exon	4745576	4745711	1000	-	.	gene_id "CUFF.13383"; transcript_id "AT1G13860.3"; exon_number "8"; FPKM "1.7966543729"; frac "0.536314"; conf_lo "1.325962"; conf_hi "2.267347"; cov "10.493121";
Chr1	Cufflinks	exon	4745793	4746540	1000	-	.	gene_id "CUFF.13383"; transcript_id "AT1G13860.3"; exon_number "9"; FPKM "1.7966543729"; frac "0.536314"; conf_lo "1.325962"; conf_hi "2.267347"; cov "10.493121";
Chr1	Cufflinks	exon	4746679	4746911	1000	-	.	gene_id "CUFF.13383"; transcript_id "AT1G13860.3"; exon_number "10"; FPKM "1.7966543729"; frac "0.536314"; conf_lo "1.325962"; conf_hi "2.267347"; cov "10.493121";
Chr1	Cufflinks	transcript	4743308	4746911	1	-	.	gene_id "CUFF.13383"; transcript_id "AT1G13860.2"; FPKM "0.0000000000"; frac "0.000000"; conf_lo "0.000000"; conf_hi "0.044032"; cov "0.000000"; full_read_support "no";
Chr1	Cufflinks	exon	4743308	4743501	1	-	.	gene_id "CUFF.13383"; transcript_id "AT1G13860.2"; exon_number "1"; FPKM "0.0000000000"; frac "0.000000"; conf_lo "0.000000"; conf_hi "0.044032"; cov "0.000000";
Chr1	Cufflinks	exon	4743669	4743903	1	-	.	gene_id "CUFF.13383"; transcript_id "AT1G13860.2"; exon_number "2"; FPKM "0.0000000000"; frac "0.000000"; conf_lo "0.000000"; conf_hi "0.044032"; cov "0.000000";
Chr1	Cufflinks	exon	4744001	4744133	1	-	.	gene_id "CUFF.13383"; transcript_id "AT1G13860.2"; exon_number "3"; FPKM "0.0000000000"; frac "0.000000"; conf_lo "0.000000"; conf_hi "0.044032"; cov "0.000000";
Chr1	Cufflinks	exon	4744261	4744564	1	-	.	gene_id "CUFF.13383"; transcript_id "AT1G13860.2"; exon_number "4"; FPKM "0.0000000000"; frac "0.000000"; conf_lo "0.000000"; conf_hi "0.044032"; cov "0.000000";
Chr1	Cufflinks	exon	4744657	4744814	1	-	.	gene_id "CUFF.13383"; transcript_id "AT1G13860.2"; exon_number "5"; FPKM "0.0000000000"; frac "0.000000"; conf_lo "0.000000"; conf_hi "0.044032"; cov "0.000000";
Chr1	Cufflinks	exon	4744900	4745125	1	-	.	gene_id "CUFF.13383"; transcript_id "AT1G13860.2"; exon_number "6"; FPKM "0.0000000000"; frac "0.000000"; conf_lo "0.000000"; conf_hi "0.044032"; cov "0.000000";
Chr1	Cufflinks	exon	4745237	4745477	1	-	.	gene_id "CUFF.13383"; transcript_id "AT1G13860.2"; exon_number "7"; FPKM "0.0000000000"; frac "0.000000"; conf_lo "0.000000"; conf_hi "0.044032"; cov "0.000000";
Chr1	Cufflinks	exon	4745576	4745711	1	-	.	gene_id "CUFF.13383"; transcript_id "AT1G13860.2"; exon_number "8"; FPKM "0.0000000000"; frac "0.000000"; conf_lo "0.000000"; conf_hi "0.044032"; cov "0.000000";
Chr1	Cufflinks	exon	4745873	4746540	1	-	.	gene_id "CUFF.13383"; transcript_id "AT1G13860.2"; exon_number "9"; FPKM "0.0000000000"; frac "0.000000"; conf_lo "0.000000"; conf_hi "0.044032"; cov "0.000000";
Chr1	Cufflinks	exon	4746679	4746911	1	-	.	gene_id "CUFF.13383"; transcript_id "AT1G13860.2"; exon_number "10"; FPKM "0.0000000000"; frac "0.000000"; conf_lo "0.000000"; conf_hi "0.044032"; cov "0.000000";
Chr1	Cufflinks	transcript	4743309	4746956	235	-	.	gene_id "CUFF.13383"; transcript_id "AT1G13860.1"; FPKM "0.4228083013"; frac "0.130131"; conf_lo "0.178344"; conf_hi "0.667273"; cov "2.469356"; full_read_support "yes";
Chr1	Cufflinks	exon	4743309	4743903	235	-	.	gene_id "CUFF.13383"; transcript_id "AT1G13860.1"; exon_number "1"; FPKM "0.4228083013"; frac "0.130131"; conf_lo "0.178344"; conf_hi "0.667273"; cov "2.469356";
Chr1	Cufflinks	exon	4744001	4744133	235	-	.	gene_id "CUFF.13383"; transcript_id "AT1G13860.1"; exon_number "2"; FPKM "0.4228083013"; frac "0.130131"; conf_lo "0.178344"; conf_hi "0.667273"; cov "2.469356";
Chr1	Cufflinks	exon	4744261	4744564	235	-	.	gene_id "CUFF.13383"; transcript_id "AT1G13860.1"; exon_number "3"; FPKM "0.4228083013"; frac "0.130131"; conf_lo "0.178344"; conf_hi "0.667273"; cov "2.469356";
Chr1	Cufflinks	exon	4744657	4744814	235	-	.	gene_id "CUFF.13383"; transcript_id "AT1G13860.1"; exon_number "4"; FPKM "0.4228083013"; frac "0.130131"; conf_lo "0.178344"; conf_hi "0.667273"; cov "2.469356";
Chr1	Cufflinks	exon	4744900	4745125	235	-	.	gene_id "CUFF.13383"; transcript_id "AT1G13860.1"; exon_number "5"; FPKM "0.4228083013"; frac "0.130131"; conf_lo "0.178344"; conf_hi "0.667273"; cov "2.469356";
Chr1	Cufflinks	exon	4745237	4745477	235	-	.	gene_id "CUFF.13383"; transcript_id "AT1G13860.1"; exon_number "6"; FPKM "0.4228083013"; frac "0.130131"; conf_lo "0.178344"; conf_hi "0.667273"; cov "2.469356";
Chr1	Cufflinks	exon	4745576	4745711	235	-	.	gene_id "CUFF.13383"; transcript_id "AT1G13860.1"; exon_number "7"; FPKM "0.4228083013"; frac "0.130131"; conf_lo "0.178344"; conf_hi "0.667273"; cov "2.469356";
Chr1	Cufflinks	exon	4745793	4746540	235	-	.	gene_id "CUFF.13383"; transcript_id "AT1G13860.1"; exon_number "8"; FPKM "0.4228083013"; frac "0.130131"; conf_lo "0.178344"; conf_hi "0.667273"; cov "2.469356";
Chr1	Cufflinks	exon	4746679	4746956	235	-	.	gene_id "CUFF.13383"; transcript_id "AT1G13860.1"; exon_number "9"; FPKM "0.4228083013"; frac "0.130131"; conf_lo "0.178344"; conf_hi "0.667273"; cov "2.469356";
Chr1	Cufflinks	transcript	4743309	4746911	306	-	.	gene_id "CUFF.13383"; transcript_id "AT1G13860.4"; FPKM "0.5506196060"; frac "0.157190"; conf_lo "0.244827"; conf_hi "0.856412"; cov "3.215821"; full_read_support "yes";
Chr1	Cufflinks	exon	4743309	4743523	306	-	.	gene_id "CUFF.13383"; transcript_id "AT1G13860.4"; exon_number "1"; FPKM "0.5506196060"; frac "0.157190"; conf_lo "0.244827"; conf_hi "0.856412"; cov "3.215821";
Chr1	Cufflinks	exon	4743669	4743903	306	-	.	gene_id "CUFF.13383"; transcript_id "AT1G13860.4"; exon_number "2"; FPKM "0.5506196060"; frac "0.157190"; conf_lo "0.244827"; conf_hi "0.856412"; cov "3.215821";
Chr1	Cufflinks	exon	4744001	4744133	306	-	.	gene_id "CUFF.13383"; transcript_id "AT1G13860.4"; exon_number "3"; FPKM "0.5506196060"; frac "0.157190"; conf_lo "0.244827"; conf_hi "0.856412"; cov "3.215821";
Chr1	Cufflinks	exon	4744261	4744564	306	-	.	gene_id "CUFF.13383"; transcript_id "AT1G13860.4"; exon_number "4"; FPKM "0.5506196060"; frac "0.157190"; conf_lo "0.244827"; conf_hi "0.856412"; cov "3.215821";
Chr1	Cufflinks	exon	4744657	4744814	306	-	.	gene_id "CUFF.13383"; transcript_id "AT1G13860.4"; exon_number "5"; FPKM "0.5506196060"; frac "0.157190"; conf_lo "0.244827"; conf_hi "0.856412"; cov "3.215821";
Chr1	Cufflinks	exon	4744900	4745125	306	-	.	gene_id "CUFF.13383"; transcript_id "AT1G13860.4"; exon_number "6"; FPKM "0.5506196060"; frac "0.157190"; conf_lo "0.244827"; conf_hi "0.856412"; cov "3.215821";
Chr1	Cufflinks	exon	4745237	4745477	306	-	.	gene_id "CUFF.13383"; transcript_id "AT1G13860.4"; exon_number "7"; FPKM "0.5506196060"; frac "0.157190"; conf_lo "0.244827"; conf_hi "0.856412"; cov "3.215821";
Chr1	Cufflinks	exon	4745576	4745711	306	-	.	gene_id "CUFF.13383"; transcript_id "AT1G13860.4"; exon_number "8"; FPKM "0.5506196060"; frac "0.157190"; conf_lo "0.244827"; conf_hi "0.856412"; cov "3.215821";
Chr1	Cufflinks	exon	4745793	4746540	306	-	.	gene_id "CUFF.13383"; transcript_id "AT1G13860.4"; exon_number "9"; FPKM "0.5506196060"; frac "0.157190"; conf_lo "0.244827"; conf_hi "0.856412"; cov "3.215821";
Chr1	Cufflinks	exon	4746679	4746911	306	-	.	gene_id "CUFF.13383"; transcript_id "AT1G13860.4"; exon_number "10"; FPKM "0.5506196060"; frac "0.157190"; conf_lo "0.244827"; conf_hi "0.856412"; cov "3.215821";
Chr1	Cufflinks	transcript	4747265	4748642	1000	-	.	gene_id "AT1G13870"; transcript_id "AT1G13870.1"; FPKM "8.2004393670"; frac "1.000000"; conf_lo "6.870152"; conf_hi "9.530726"; cov "47.854469"; full_read_support "yes";
Chr1	Cufflinks	exon	4747265	4748364	1000	-	.	gene_id "AT1G13870"; transcript_id "AT1G13870.1"; exon_number "1"; FPKM "8.2004393670"; frac "1.000000"; conf_lo "6.870152"; conf_hi "9.530726"; cov "47.854469";
Chr1	Cufflinks	exon	4748595	4748642	1000	-	.	gene_id "AT1G13870"; transcript_id "AT1G13870.1"; exon_number "2"; FPKM "8.2004393670"; frac "1.000000"; conf_lo "6.870152"; conf_hi "9.530726"; cov "47.854469";
Chr1	Cufflinks	transcript	4748873	4751376	244	+	.	gene_id "CUFF.13384"; transcript_id "CUFF.13384.1"; FPKM "1.3316072121"; frac "0.221952"; conf_lo "0.813433"; conf_hi "1.849781"; cov "7.772687"; full_read_support "yes";
Chr1	Cufflinks	exon	4748873	4749046	244	+	.	gene_id "CUFF.13384"; transcript_id "CUFF.13384.1"; exon_number "1"; FPKM "1.3316072121"; frac "0.221952"; conf_lo "0.813433"; conf_hi "1.849781"; cov "7.772687";
Chr1	Cufflinks	exon	4749592	4751376	244	+	.	gene_id "CUFF.13384"; transcript_id "CUFF.13384.1"; exon_number "2"; FPKM "1.3316072121"; frac "0.221952"; conf_lo "0.813433"; conf_hi "1.849781"; cov "7.772687";
Chr1	Cufflinks	transcript	4748873	4751212	1000	+	.	gene_id "CUFF.13384"; transcript_id "AT1G13880.1"; FPKM "5.4539467850"; frac "0.778048"; conf_lo "4.477157"; conf_hi "6.430737"; cov "31.835077"; full_read_support "yes";
Chr1	Cufflinks	exon	4748873	4749046	1000	+	.	gene_id "CUFF.13384"; transcript_id "AT1G13880.1"; exon_number "1"; FPKM "5.4539467850"; frac "0.778048"; conf_lo "4.477157"; conf_hi "6.430737"; cov "31.835077";
Chr1	Cufflinks	exon	4749592	4749747	1000	+	.	gene_id "CUFF.13384"; transcript_id "AT1G13880.1"; exon_number "2"; FPKM "5.4539467850"; frac "0.778048"; conf_lo "4.477157"; conf_hi "6.430737"; cov "31.835077";
Chr1	Cufflinks	exon	4749838	4751212	1000	+	.	gene_id "CUFF.13384"; transcript_id "AT1G13880.1"; exon_number "3"; FPKM "5.4539467850"; frac "0.778048"; conf_lo "4.477157"; conf_hi "6.430737"; cov "31.835077";
Chr1	Cufflinks	transcript	4749052	4749488	1000	+	.	gene_id "CUFF.13385"; transcript_id "CUFF.13385.1"; FPKM "4.2683632401"; frac "1.000000"; conf_lo "2.359493"; conf_hi "6.177233"; cov "24.935370"; full_read_support "yes";
Chr1	Cufflinks	exon	4749052	4749488	1000	+	.	gene_id "CUFF.13385"; transcript_id "CUFF.13385.1"; exon_number "1"; FPKM "4.2683632401"; frac "1.000000"; conf_lo "2.359493"; conf_hi "6.177233"; cov "24.935370";
Chr1	Cufflinks	transcript	4751581	4752844	1	+	.	gene_id "AT1G13890"; transcript_id "AT1G13890.1"; FPKM "0.0000000000"; frac "0.000000"; conf_lo "0.000000"; conf_hi "0.000000"; cov "0.000000"; full_read_support "no";
Chr1	Cufflinks	exon	4751581	4751955	1	+	.	gene_id "AT1G13890"; transcript_id "AT1G13890.1"; exon_number "1"; FPKM "0.0000000000"; frac "0.000000"; conf_lo "0.000000"; conf_hi "0.000000"; cov "0.000000";
Chr1	Cufflinks	exon	4752059	4752152	1	+	.	gene_id "AT1G13890"; transcript_id "AT1G13890.1"; exon_number "2"; FPKM "0.0000000000"; frac "0.000000"; conf_lo "0.000000"; conf_hi "0.000000"; cov "0.000000";
Chr1	Cufflinks	exon	4752356	4752480	1	+	.	gene_id "AT1G13890"; transcript_id "AT1G13890.1"; exon_number "3"; FPKM "0.0000000000"; frac "0.000000"; conf_lo "0.000000"; conf_hi "0.000000"; cov "0.000000";
Chr1	Cufflinks	exon	4752564	4752661	1	+	.	gene_id "AT1G13890"; transcript_id "AT1G13890.1"; exon_number "4"; FPKM "0.0000000000"; frac "0.000000"; conf_lo "0.000000"; conf_hi "0.000000"; cov "0.000000";
Chr1	Cufflinks	exon	4752745	4752844	1	+	.	gene_id "AT1G13890"; transcript_id "AT1G13890.1"; exon_number "5"; FPKM "0.0000000000"; frac "0.000000"; conf_lo "0.000000"; conf_hi "0.000000"; cov "0.000000";
Chr1	Cufflinks	transcript	4753145	4755580	1000	-	.	gene_id "AT1G13900"; transcript_id "AT1G13900.1"; FPKM "8.7878637155"; frac "1.000000"; conf_lo "7.864986"; conf_hi "9.710741"; cov "51.282588"; full_read_support "yes";
Chr1	Cufflinks	exon	4753145	4754768	1000	-	.	gene_id "AT1G13900"; transcript_id "AT1G13900.1"; exon_number "1"; FPKM "8.7878637155"; frac "1.000000"; conf_lo "7.864986"; conf_hi "9.710741"; cov "51.282588";
Chr1	Cufflinks	exon	4754859	4755580	1000	-	.	gene_id "AT1G13900"; transcript_id "AT1G13900.1"; exon_number "2"; FPKM "8.7878637155"; frac "1.000000"; conf_lo "7.864986"; conf_hi "9.710741"; cov "51.282588";
Chr1	Cufflinks	transcript	4755784	4757991	1000	+	.	gene_id "CUFF.13386"; transcript_id "CUFF.13386.1"; FPKM "1.2150789921"; frac "0.570806"; conf_lo "0.713944"; conf_hi "1.716214"; cov "7.097773"; full_read_support "no";
Chr1	Cufflinks	exon	4755784	4756051	1000	+	.	gene_id "CUFF.13386"; transcript_id "CUFF.13386.1"; exon_number "1"; FPKM "1.2150789921"; frac "0.570806"; conf_lo "0.713944"; conf_hi "1.716214"; cov "7.097773";
Chr1	Cufflinks	exon	4756124	4756271	1000	+	.	gene_id "CUFF.13386"; transcript_id "CUFF.13386.1"; exon_number "2"; FPKM "1.2150789921"; frac "0.570806"; conf_lo "0.713944"; conf_hi "1.716214"; cov "7.097773";
Chr1	Cufflinks	exon	4756356	4756427	1000	+	.	gene_id "CUFF.13386"; transcript_id "CUFF.13386.1"; exon_number "3"; FPKM "1.2150789921"; frac "0.570806"; conf_lo "0.713944"; conf_hi "1.716214"; cov "7.097773";
Chr1	Cufflinks	exon	4756559	4756630	1000	+	.	gene_id "CUFF.13386"; transcript_id "CUFF.13386.1"; exon_number "4"; FPKM "1.2150789921"; frac "0.570806"; conf_lo "0.713944"; conf_hi "1.716214"; cov "7.097773";
Chr1	Cufflinks	exon	4756700	4757298	1000	+	.	gene_id "CUFF.13386"; transcript_id "CUFF.13386.1"; exon_number "5"; FPKM "1.2150789921"; frac "0.570806"; conf_lo "0.713944"; conf_hi "1.716214"; cov "7.097773";
Chr1	Cufflinks	exon	4757381	4757452	1000	+	.	gene_id "CUFF.13386"; transcript_id "CUFF.13386.1"; exon_number "6"; FPKM "1.2150789921"; frac "0.570806"; conf_lo "0.713944"; conf_hi "1.716214"; cov "7.097773";
Chr1	Cufflinks	exon	4757554	4757625	1000	+	.	gene_id "CUFF.13386"; transcript_id "CUFF.13386.1"; exon_number "7"; FPKM "1.2150789921"; frac "0.570806"; conf_lo "0.713944"; conf_hi "1.716214"; cov "7.097773";
Chr1	Cufflinks	exon	4757724	4757991	1000	+	.	gene_id "CUFF.13386"; transcript_id "CUFF.13386.1"; exon_number "8"; FPKM "1.2150789921"; frac "0.570806"; conf_lo "0.713944"; conf_hi "1.716214"; cov "7.097773";
Chr1	Cufflinks	transcript	4755784	4757991	903	+	.	gene_id "CUFF.13386"; transcript_id "AT1G13910.1"; FPKM "1.0972521579"; frac "0.429194"; conf_lo "0.559033"; conf_hi "1.635471"; cov "6.409498"; full_read_support "no";
Chr1	Cufflinks	exon	4755784	4756051	903	+	.	gene_id "CUFF.13386"; transcript_id "AT1G13910.1"; exon_number "1"; FPKM "1.0972521579"; frac "0.429194"; conf_lo "0.559033"; conf_hi "1.635471"; cov "6.409498";
Chr1	Cufflinks	exon	4756124	4756271	903	+	.	gene_id "CUFF.13386"; transcript_id "AT1G13910.1"; exon_number "2"; FPKM "1.0972521579"; frac "0.429194"; conf_lo "0.559033"; conf_hi "1.635471"; cov "6.409498";
Chr1	Cufflinks	exon	4756356	4756427	903	+	.	gene_id "CUFF.13386"; transcript_id "AT1G13910.1"; exon_number "3"; FPKM "1.0972521579"; frac "0.429194"; conf_lo "0.559033"; conf_hi "1.635471"; cov "6.409498";
Chr1	Cufflinks	exon	4756559	4756630	903	+	.	gene_id "CUFF.13386"; transcript_id "AT1G13910.1"; exon_number "4"; FPKM "1.0972521579"; frac "0.429194"; conf_lo "0.559033"; conf_hi "1.635471"; cov "6.409498";
Chr1	Cufflinks	exon	4756700	4756771	903	+	.	gene_id "CUFF.13386"; transcript_id "AT1G13910.1"; exon_number "5"; FPKM "1.0972521579"; frac "0.429194"; conf_lo "0.559033"; conf_hi "1.635471"; cov "6.409498";
Chr1	Cufflinks	exon	4756848	4756991	903	+	.	gene_id "CUFF.13386"; transcript_id "AT1G13910.1"; exon_number "6"; FPKM "1.0972521579"; frac "0.429194"; conf_lo "0.559033"; conf_hi "1.635471"; cov "6.409498";
Chr1	Cufflinks	exon	4757082	4757162	903	+	.	gene_id "CUFF.13386"; transcript_id "AT1G13910.1"; exon_number "7"; FPKM "1.0972521579"; frac "0.429194"; conf_lo "0.559033"; conf_hi "1.635471"; cov "6.409498";
Chr1	Cufflinks	exon	4757227	4757298	903	+	.	gene_id "CUFF.13386"; transcript_id "AT1G13910.1"; exon_number "8"; FPKM "1.0972521579"; frac "0.429194"; conf_lo "0.559033"; conf_hi "1.635471"; cov "6.409498";
Chr1	Cufflinks	exon	4757381	4757452	903	+	.	gene_id "CUFF.13386"; transcript_id "AT1G13910.1"; exon_number "9"; FPKM "1.0972521579"; frac "0.429194"; conf_lo "0.559033"; conf_hi "1.635471"; cov "6.409498";
Chr1	Cufflinks	exon	4757554	4757625	903	+	.	gene_id "CUFF.13386"; transcript_id "AT1G13910.1"; exon_number "10"; FPKM "1.0972521579"; frac "0.429194"; conf_lo "0.559033"; conf_hi "1.635471"; cov "6.409498";
Chr1	Cufflinks	exon	4757724	4757991	903	+	.	gene_id "CUFF.13386"; transcript_id "AT1G13910.1"; exon_number "11"; FPKM "1.0972521579"; frac "0.429194"; conf_lo "0.559033"; conf_hi "1.635471"; cov "6.409498";
Chr1	Cufflinks	transcript	4758188	4759816	1000	+	.	gene_id "CUFF.13387"; transcript_id "CUFF.13387.1"; FPKM "1.1815202316"; frac "0.431339"; conf_lo "0.665395"; conf_hi "1.697645"; cov "6.901797"; full_read_support "no";
Chr1	Cufflinks	exon	4758188	4758213	1000	+	.	gene_id "CUFF.13387"; transcript_id "CUFF.13387.1"; exon_number "1"; FPKM "1.1815202316"; frac "0.431339"; conf_lo "0.665395"; conf_hi "1.697645"; cov "6.901797";
Chr1	Cufflinks	exon	4758299	4758396	1000	+	.	gene_id "CUFF.13387"; transcript_id "CUFF.13387.1"; exon_number "2"; FPKM "1.1815202316"; frac "0.431339"; conf_lo "0.665395"; conf_hi "1.697645"; cov "6.901797";
Chr1	Cufflinks	exon	4758488	4758645	1000	+	.	gene_id "CUFF.13387"; transcript_id "CUFF.13387.1"; exon_number "3"; FPKM "1.1815202316"; frac "0.431339"; conf_lo "0.665395"; conf_hi "1.697645"; cov "6.901797";
Chr1	Cufflinks	exon	4758736	4758835	1000	+	.	gene_id "CUFF.13387"; transcript_id "CUFF.13387.1"; exon_number "4"; FPKM "1.1815202316"; frac "0.431339"; conf_lo "0.665395"; conf_hi "1.697645"; cov "6.901797";
Chr1	Cufflinks	exon	4758924	4759455	1000	+	.	gene_id "CUFF.13387"; transcript_id "CUFF.13387.1"; exon_number "5"; FPKM "1.1815202316"; frac "0.431339"; conf_lo "0.665395"; conf_hi "1.697645"; cov "6.901797";
Chr1	Cufflinks	exon	4759560	4759816	1000	+	.	gene_id "CUFF.13387"; transcript_id "CUFF.13387.1"; exon_number "6"; FPKM "1.1815202316"; frac "0.431339"; conf_lo "0.665395"; conf_hi "1.697645"; cov "6.901797";
Chr1	Cufflinks	transcript	4758188	4759754	1	+	.	gene_id "CUFF.13387"; transcript_id "AT1G13920.1"; FPKM "0.0000000000"; frac "0.000000"; conf_lo "0.000000"; conf_hi "0.122007"; cov "0.000000"; full_read_support "no";
Chr1	Cufflinks	exon	4758188	4758213	1	+	.	gene_id "CUFF.13387"; transcript_id "AT1G13920.1"; exon_number "1"; FPKM "0.0000000000"; frac "0.000000"; conf_lo "0.000000"; conf_hi "0.122007"; cov "0.000000";
Chr1	Cufflinks	exon	4758299	4758396	1	+	.	gene_id "CUFF.13387"; transcript_id "AT1G13920.1"; exon_number "2"; FPKM "0.0000000000"; frac "0.000000"; conf_lo "0.000000"; conf_hi "0.122007"; cov "0.000000";
Chr1	Cufflinks	exon	4758488	4758645	1	+	.	gene_id "CUFF.13387"; transcript_id "AT1G13920.1"; exon_number "3"; FPKM "0.0000000000"; frac "0.000000"; conf_lo "0.000000"; conf_hi "0.122007"; cov "0.000000";
Chr1	Cufflinks	exon	4758736	4758835	1	+	.	gene_id "CUFF.13387"; transcript_id "AT1G13920.1"; exon_number "4"; FPKM "0.0000000000"; frac "0.000000"; conf_lo "0.000000"; conf_hi "0.122007"; cov "0.000000";
Chr1	Cufflinks	exon	4758924	4759302	1	+	.	gene_id "CUFF.13387"; transcript_id "AT1G13920.1"; exon_number "5"; FPKM "0.0000000000"; frac "0.000000"; conf_lo "0.000000"; conf_hi "0.122007"; cov "0.000000";
Chr1	Cufflinks	exon	4759374	4759455	1	+	.	gene_id "CUFF.13387"; transcript_id "AT1G13920.1"; exon_number "6"; FPKM "0.0000000000"; frac "0.000000"; conf_lo "0.000000"; conf_hi "0.122007"; cov "0.000000";
Chr1	Cufflinks	exon	4759560	4759754	1	+	.	gene_id "CUFF.13387"; transcript_id "AT1G13920.1"; exon_number "7"; FPKM "0.0000000000"; frac "0.000000"; conf_lo "0.000000"; conf_hi "0.122007"; cov "0.000000";
Chr1	Cufflinks	transcript	4758792	4760169	1000	-	.	gene_id "CUFF.13388"; transcript_id "CUFF.13388.1"; FPKM "1.2847399736"; frac "0.568661"; conf_lo "0.797709"; conf_hi "1.771771"; cov "7.504750"; full_read_support "yes";
Chr1	Cufflinks	exon	4758792	4760169	1000	-	.	gene_id "CUFF.13388"; transcript_id "CUFF.13388.1"; exon_number "1"; FPKM "1.2847399736"; frac "0.568661"; conf_lo "0.797709"; conf_hi "1.771771"; cov "7.504750";
Chr1	Cufflinks	transcript	4762703	4766749	1000	-	.	gene_id "AT1G13940"; transcript_id "AT1G13940.1"; FPKM "4.3454235629"; frac "1.000000"; conf_lo "3.780265"; conf_hi "4.910582"; cov "25.379050"; full_read_support "yes";
Chr1	Cufflinks	exon	4762703	4764768	1000	-	.	gene_id "AT1G13940"; transcript_id "AT1G13940.1"; exon_number "1"; FPKM "4.3454235629"; frac "1.000000"; conf_lo "3.780265"; conf_hi "4.910582"; cov "25.379050";
Chr1	Cufflinks	exon	4764878	4765589	1000	-	.	gene_id "AT1G13940"; transcript_id "AT1G13940.1"; exon_number "2"; FPKM "4.3454235629"; frac "1.000000"; conf_lo "3.780265"; conf_hi "4.910582"; cov "25.379050";
Chr1	Cufflinks	exon	4765684	4765925	1000	-	.	gene_id "AT1G13940"; transcript_id "AT1G13940.1"; exon_number "3"; FPKM "4.3454235629"; frac "1.000000"; conf_lo "3.780265"; conf_hi "4.910582"; cov "25.379050";
Chr1	Cufflinks	exon	4766396	4766749	1000	-	.	gene_id "AT1G13940"; transcript_id "AT1G13940.1"; exon_number "4"; FPKM "4.3454235629"; frac "1.000000"; conf_lo "3.780265"; conf_hi "4.910582"; cov "25.379050";
Chr1	Cufflinks	transcript	4773539	4774797	699	+	.	gene_id "CUFF.13389"; transcript_id "CUFF.13389.1"; FPKM "4.9284980382"; frac "0.367848"; conf_lo "3.056443"; conf_hi "6.800553"; cov "28.792973"; full_read_support "yes";
Chr1	Cufflinks	exon	4773539	4773750	699	+	.	gene_id "CUFF.13389"; transcript_id "CUFF.13389.1"; exon_number "1"; FPKM "4.9284980382"; frac "0.367848"; conf_lo "3.056443"; conf_hi "6.800553"; cov "28.792973";
Chr1	Cufflinks	exon	4774022	4774144	699	+	.	gene_id "CUFF.13389"; transcript_id "CUFF.13389.1"; exon_number "2"; FPKM "4.9284980382"; frac "0.367848"; conf_lo "3.056443"; conf_hi "6.800553"; cov "28.792973";
Chr1	Cufflinks	exon	4774368	4774442	699	+	.	gene_id "CUFF.13389"; transcript_id "CUFF.13389.1"; exon_number "3"; FPKM "4.9284980382"; frac "0.367848"; conf_lo "3.056443"; conf_hi "6.800553"; cov "28.792973";
Chr1	Cufflinks	exon	4774567	4774797	699	+	.	gene_id "CUFF.13389"; transcript_id "CUFF.13389.1"; exon_number "4"; FPKM "4.9284980382"; frac "0.367848"; conf_lo "3.056443"; conf_hi "6.800553"; cov "28.792973";
Chr1	Cufflinks	transcript	4773576	4774867	1000	+	.	gene_id "CUFF.13389"; transcript_id "AT1G13950.1"; FPKM "7.0432845336"; frac "0.632152"; conf_lo "5.140189"; conf_hi "8.946380"; cov "41.147851"; full_read_support "yes";
Chr1	Cufflinks	exon	4773576	4773750	1000	+	.	gene_id "CUFF.13389"; transcript_id "AT1G13950.1"; exon_number "1"; FPKM "7.0432845336"; frac "0.632152"; conf_lo "5.140189"; conf_hi "8.946380"; cov "41.147851";
Chr1	Cufflinks	exon	4774022	4774144	1000	+	.	gene_id "CUFF.13389"; transcript_id "AT1G13950.1"; exon_number "2"; FPKM "7.0432845336"; frac "0.632152"; conf_lo "5.140189"; conf_hi "8.946380"; cov "41.147851";
Chr1	Cufflinks	exon	4774238	4774294	1000	+	.	gene_id "CUFF.13389"; transcript_id "AT1G13950.1"; exon_number "3"; FPKM "7.0432845336"; frac "0.632152"; conf_lo "5.140189"; conf_hi "8.946380"; cov "41.147851";
Chr1	Cufflinks	exon	4774368	4774442	1000	+	.	gene_id "CUFF.13389"; transcript_id "AT1G13950.1"; exon_number "4"; FPKM "7.0432845336"; frac "0.632152"; conf_lo "5.140189"; conf_hi "8.946380"; cov "41.147851";
Chr1	Cufflinks	exon	4774567	4774867	1000	+	.	gene_id "CUFF.13389"; transcript_id "AT1G13950.1"; exon_number "5"; FPKM "7.0432845336"; frac "0.632152"; conf_lo "5.140189"; conf_hi "8.946380"; cov "41.147851";
Chr1	Cufflinks	transcript	4776463	4779350	543	+	.	gene_id "AT1G13960"; transcript_id "AT1G13960.2"; FPKM "2.9119111495"; frac "0.353735"; conf_lo "2.160465"; conf_hi "3.663357"; cov "17.002678"; full_read_support "no";
Chr1	Cufflinks	exon	4776463	4776955	543	+	.	gene_id "AT1G13960"; transcript_id "AT1G13960.2"; exon_number "1"; FPKM "2.9119111495"; frac "0.353735"; conf_lo "2.160465"; conf_hi "3.663357"; cov "17.002678";
Chr1	Cufflinks	exon	4777711	4778416	543	+	.	gene_id "AT1G13960"; transcript_id "AT1G13960.2"; exon_number "2"; FPKM "2.9119111495"; frac "0.353735"; conf_lo "2.160465"; conf_hi "3.663357"; cov "17.002678";
Chr1	Cufflinks	exon	4778499	4778663	543	+	.	gene_id "AT1G13960"; transcript_id "AT1G13960.2"; exon_number "3"; FPKM "2.9119111495"; frac "0.353735"; conf_lo "2.160465"; conf_hi "3.663357"; cov "17.002678";
Chr1	Cufflinks	exon	4778785	4779350	543	+	.	gene_id "AT1G13960"; transcript_id "AT1G13960.2"; exon_number "4"; FPKM "2.9119111495"; frac "0.353735"; conf_lo "2.160465"; conf_hi "3.663357"; cov "17.002678";
Chr1	Cufflinks	transcript	4776605	4779400	1000	+	.	gene_id "AT1G13960"; transcript_id "AT1G13960.1"; FPKM "5.3539536391"; frac "0.646265"; conf_lo "4.404079"; conf_hi "6.303828"; cov "31.261789"; full_read_support "yes";
Chr1	Cufflinks	exon	4776605	4777068	1000	+	.	gene_id "AT1G13960"; transcript_id "AT1G13960.1"; exon_number "1"; FPKM "5.3539536391"; frac "0.646265"; conf_lo "4.404079"; conf_hi "6.303828"; cov "31.261789";
Chr1	Cufflinks	exon	4777743	4778416	1000	+	.	gene_id "AT1G13960"; transcript_id "AT1G13960.1"; exon_number "2"; FPKM "5.3539536391"; frac "0.646265"; conf_lo "4.404079"; conf_hi "6.303828"; cov "31.261789";
Chr1	Cufflinks	exon	4778499	4778663	1000	+	.	gene_id "AT1G13960"; transcript_id "AT1G13960.1"; exon_number "3"; FPKM "5.3539536391"; frac "0.646265"; conf_lo "4.404079"; conf_hi "6.303828"; cov "31.261789";
Chr1	Cufflinks	exon	4778785	4779400	1000	+	.	gene_id "AT1G13960"; transcript_id "AT1G13960.1"; exon_number "4"; FPKM "5.3539536391"; frac "0.646265"; conf_lo "4.404079"; conf_hi "6.303828"; cov "31.261789";
Chr1	Cufflinks	transcript	4779523	4782542	1000	-	.	gene_id "CUFF.13390"; transcript_id "AT1G13970.1"; FPKM "1.2462253870"; frac "1.000000"; conf_lo "0.866506"; conf_hi "1.625945"; cov "7.277497"; full_read_support "no";
Chr1	Cufflinks	exon	4779523	4779852	1000	-	.	gene_id "CUFF.13390"; transcript_id "AT1G13970.1"; exon_number "1"; FPKM "1.2462253870"; frac "1.000000"; conf_lo "0.866506"; conf_hi "1.625945"; cov "7.277497";
Chr1	Cufflinks	exon	4779950	4780072	1000	-	.	gene_id "CUFF.13390"; transcript_id "AT1G13970.1"; exon_number "2"; FPKM "1.2462253870"; frac "1.000000"; conf_lo "0.866506"; conf_hi "1.625945"; cov "7.277497";
Chr1	Cufflinks	exon	4780166	4780360	1000	-	.	gene_id "CUFF.13390"; transcript_id "AT1G13970.1"; exon_number "3"; FPKM "1.2462253870"; frac "1.000000"; conf_lo "0.866506"; conf_hi "1.625945"; cov "7.277497";
Chr1	Cufflinks	exon	4780439	4780739	1000	-	.	gene_id "CUFF.13390"; transcript_id "AT1G13970.1"; exon_number "4"; FPKM "1.2462253870"; frac "1.000000"; conf_lo "0.866506"; conf_hi "1.625945"; cov "7.277497";
Chr1	Cufflinks	exon	4780830	4780968	1000	-	.	gene_id "CUFF.13390"; transcript_id "AT1G13970.1"; exon_number "5"; FPKM "1.2462253870"; frac "1.000000"; conf_lo "0.866506"; conf_hi "1.625945"; cov "7.277497";
Chr1	Cufflinks	exon	4781060	4781329	1000	-	.	gene_id "CUFF.13390"; transcript_id "AT1G13970.1"; exon_number "6"; FPKM "1.2462253870"; frac "1.000000"; conf_lo "0.866506"; conf_hi "1.625945"; cov "7.277497";
Chr1	Cufflinks	exon	4781414	4781500	1000	-	.	gene_id "CUFF.13390"; transcript_id "AT1G13970.1"; exon_number "7"; FPKM "1.2462253870"; frac "1.000000"; conf_lo "0.866506"; conf_hi "1.625945"; cov "7.277497";
Chr1	Cufflinks	exon	4781594	4781946	1000	-	.	gene_id "CUFF.13390"; transcript_id "AT1G13970.1"; exon_number "8"; FPKM "1.2462253870"; frac "1.000000"; conf_lo "0.866506"; conf_hi "1.625945"; cov "7.277497";
Chr1	Cufflinks	exon	4782048	4782150	1000	-	.	gene_id "CUFF.13390"; transcript_id "AT1G13970.1"; exon_number "9"; FPKM "1.2462253870"; frac "1.000000"; conf_lo "0.866506"; conf_hi "1.625945"; cov "7.277497";
Chr1	Cufflinks	exon	4782394	4782542	1000	-	.	gene_id "CUFF.13390"; transcript_id "AT1G13970.1"; exon_number "10"; FPKM "1.2462253870"; frac "1.000000"; conf_lo "0.866506"; conf_hi "1.625945"; cov "7.277497";
Chr1	Cufflinks	transcript	4788463	4794553	305	+	.	gene_id "CUFF.13391"; transcript_id "AT1G13980.2"; FPKM "3.8996507768"; frac "0.314735"; conf_lo "3.353755"; conf_hi "4.445547"; cov "22.766797"; full_read_support "yes";
Chr1	Cufflinks	exon	4788463	4788654	305	+	.	gene_id "CUFF.13391"; transcript_id "AT1G13980.2"; exon_number "1"; FPKM "3.8996507768"; frac "0.314735"; conf_lo "3.353755"; conf_hi "4.445547"; cov "22.766797";
Chr1	Cufflinks	exon	4789492	4790324	305	+	.	gene_id "CUFF.13391"; transcript_id "AT1G13980.2"; exon_number "2"; FPKM "3.8996507768"; frac "0.314735"; conf_lo "3.353755"; conf_hi "4.445547"; cov "22.766797";
Chr1	Cufflinks	exon	4790780	4794553	305	+	.	gene_id "CUFF.13391"; transcript_id "AT1G13980.2"; exon_number "3"; FPKM "3.8996507768"; frac "0.314735"; conf_lo "3.353755"; conf_hi "4.445547"; cov "22.766797";
Chr1	Cufflinks	transcript	4788463	4796575	117	+	.	gene_id "CUFF.13391"; transcript_id "CUFF.13391.2"; FPKM "1.4971218520"; frac "0.152860"; conf_lo "1.189208"; conf_hi "1.805035"; cov "8.740441"; full_read_support "yes";
Chr1	Cufflinks	exon	4788463	4788654	117	+	.	gene_id "CUFF.13391"; transcript_id "CUFF.13391.2"; exon_number "1"; FPKM "1.4971218520"; frac "0.152860"; conf_lo "1.189208"; conf_hi "1.805035"; cov "8.740441";
Chr1	Cufflinks	exon	4789461	4790324	117	+	.	gene_id "CUFF.13391"; transcript_id "CUFF.13391.2"; exon_number "2"; FPKM "1.4971218520"; frac "0.152860"; conf_lo "1.189208"; conf_hi "1.805035"; cov "8.740441";
Chr1	Cufflinks	exon	4790780	4795191	117	+	.	gene_id "CUFF.13391"; transcript_id "CUFF.13391.2"; exon_number "3"; FPKM "1.4971218520"; frac "0.152860"; conf_lo "1.189208"; conf_hi "1.805035"; cov "8.740441";
Chr1	Cufflinks	exon	4795779	4795878	117	+	.	gene_id "CUFF.13391"; transcript_id "CUFF.13391.2"; exon_number "4"; FPKM "1.4971218520"; frac "0.152860"; conf_lo "1.189208"; conf_hi "1.805035"; cov "8.740441";
Chr1	Cufflinks	exon	4795960	4796077	117	+	.	gene_id "CUFF.13391"; transcript_id "CUFF.13391.2"; exon_number "5"; FPKM "1.4971218520"; frac "0.152860"; conf_lo "1.189208"; conf_hi "1.805035"; cov "8.740441";
Chr1	Cufflinks	exon	4796155	4796250	117	+	.	gene_id "CUFF.13391"; transcript_id "CUFF.13391.2"; exon_number "6"; FPKM "1.4971218520"; frac "0.152860"; conf_lo "1.189208"; conf_hi "1.805035"; cov "8.740441";
Chr1	Cufflinks	exon	4796339	4796575	117	+	.	gene_id "CUFF.13391"; transcript_id "CUFF.13391.2"; exon_number "7"; FPKM "1.4971218520"; frac "0.152860"; conf_lo "1.189208"; conf_hi "1.805035"; cov "8.740441";
Chr1	Cufflinks	transcript	4788559	4794654	336	+	.	gene_id "CUFF.13391"; transcript_id "AT1G13980.1"; FPKM "4.3065015445"; frac "0.350290"; conf_lo "3.714714"; conf_hi "4.898289"; cov "25.142058"; full_read_support "yes";
Chr1	Cufflinks	exon	4788559	4788654	336	+	.	gene_id "CUFF.13391"; transcript_id "AT1G13980.1"; exon_number "1"; FPKM "4.3065015445"; frac "0.350290"; conf_lo "3.714714"; conf_hi "4.898289"; cov "25.142058";
Chr1	Cufflinks	exon	4789461	4790324	336	+	.	gene_id "CUFF.13391"; transcript_id "AT1G13980.1"; exon_number "2"; FPKM "4.3065015445"; frac "0.350290"; conf_lo "3.714714"; conf_hi "4.898289"; cov "25.142058";
Chr1	Cufflinks	exon	4790780	4794654	336	+	.	gene_id "CUFF.13391"; transcript_id "AT1G13980.1"; exon_number "3"; FPKM "4.3065015445"; frac "0.350290"; conf_lo "3.714714"; conf_hi "4.898289"; cov "25.142058";
Chr1	Cufflinks	transcript	4794756	4796594	1	+	.	gene_id "CUFF.13391"; transcript_id "AT1G13990.3"; FPKM "0.0000000000"; frac "0.000000"; conf_lo "0.000000"; conf_hi "0.113760"; cov "0.000000"; full_read_support "no";
Chr1	Cufflinks	exon	4794756	4795191	1	+	.	gene_id "CUFF.13391"; transcript_id "AT1G13990.3"; exon_number "1"; FPKM "0.0000000000"; frac "0.000000"; conf_lo "0.000000"; conf_hi "0.113760"; cov "0.000000";
Chr1	Cufflinks	exon	4795282	4795319	1	+	.	gene_id "CUFF.13391"; transcript_id "AT1G13990.3"; exon_number "2"; FPKM "0.0000000000"; frac "0.000000"; conf_lo "0.000000"; conf_hi "0.113760"; cov "0.000000";
Chr1	Cufflinks	exon	4795494	4795565	1	+	.	gene_id "CUFF.13391"; transcript_id "AT1G13990.3"; exon_number "3"; FPKM "0.0000000000"; frac "0.000000"; conf_lo "0.000000"; conf_hi "0.113760"; cov "0.000000";
Chr1	Cufflinks	exon	4795779	4795816	1	+	.	gene_id "CUFF.13391"; transcript_id "AT1G13990.3"; exon_number "4"; FPKM "0.0000000000"; frac "0.000000"; conf_lo "0.000000"; conf_hi "0.113760"; cov "0.000000";
Chr1	Cufflinks	exon	4795915	4796077	1	+	.	gene_id "CUFF.13391"; transcript_id "AT1G13990.3"; exon_number "5"; FPKM "0.0000000000"; frac "0.000000"; conf_lo "0.000000"; conf_hi "0.113760"; cov "0.000000";
Chr1	Cufflinks	exon	4796155	4796250	1	+	.	gene_id "CUFF.13391"; transcript_id "AT1G13990.3"; exon_number "6"; FPKM "0.0000000000"; frac "0.000000"; conf_lo "0.000000"; conf_hi "0.113760"; cov "0.000000";
Chr1	Cufflinks	exon	4796339	4796594	1	+	.	gene_id "CUFF.13391"; transcript_id "AT1G13990.3"; exon_number "7"; FPKM "0.0000000000"; frac "0.000000"; conf_lo "0.000000"; conf_hi "0.113760"; cov "0.000000";
Chr1	Cufflinks	transcript	4794756	4796594	1	+	.	gene_id "CUFF.13391"; transcript_id "AT1G13990.2"; FPKM "0.0000000000"; frac "0.000000"; conf_lo "0.000000"; conf_hi "0.114906"; cov "0.000000"; full_read_support "no";
Chr1	Cufflinks	exon	4794756	4795191	1	+	.	gene_id "CUFF.13391"; transcript_id "AT1G13990.2"; exon_number "1"; FPKM "0.0000000000"; frac "0.000000"; conf_lo "0.000000"; conf_hi "0.114906"; cov "0.000000";
Chr1	Cufflinks	exon	4795282	4795319	1	+	.	gene_id "CUFF.13391"; transcript_id "AT1G13990.2"; exon_number "2"; FPKM "0.0000000000"; frac "0.000000"; conf_lo "0.000000"; conf_hi "0.114906"; cov "0.000000";
Chr1	Cufflinks	exon	4795494	4795539	1	+	.	gene_id "CUFF.13391"; transcript_id "AT1G13990.2"; exon_number "3"; FPKM "0.0000000000"; frac "0.000000"; conf_lo "0.000000"; conf_hi "0.114906"; cov "0.000000";
Chr1	Cufflinks	exon	4795779	4795878	1	+	.	gene_id "CUFF.13391"; transcript_id "AT1G13990.2"; exon_number "4"; FPKM "0.0000000000"; frac "0.000000"; conf_lo "0.000000"; conf_hi "0.114906"; cov "0.000000";
Chr1	Cufflinks	exon	4795960	4796077	1	+	.	gene_id "CUFF.13391"; transcript_id "AT1G13990.2"; exon_number "5"; FPKM "0.0000000000"; frac "0.000000"; conf_lo "0.000000"; conf_hi "0.114906"; cov "0.000000";
Chr1	Cufflinks	exon	4796155	4796250	1	+	.	gene_id "CUFF.13391"; transcript_id "AT1G13990.2"; exon_number "6"; FPKM "0.0000000000"; frac "0.000000"; conf_lo "0.000000"; conf_hi "0.114906"; cov "0.000000";
Chr1	Cufflinks	exon	4796339	4796594	1	+	.	gene_id "CUFF.13391"; transcript_id "AT1G13990.2"; exon_number "7"; FPKM "0.0000000000"; frac "0.000000"; conf_lo "0.000000"; conf_hi "0.114906"; cov "0.000000";
Chr1	Cufflinks	transcript	4794756	4796597	1000	+	.	gene_id "CUFF.13391"; transcript_id "AT1G13990.1"; FPKM "12.7834355700"; frac "0.182115"; conf_lo "10.813640"; conf_hi "14.753231"; cov "74.631781"; full_read_support "yes";
Chr1	Cufflinks	exon	4794756	4795191	1000	+	.	gene_id "CUFF.13391"; transcript_id "AT1G13990.1"; exon_number "1"; FPKM "12.7834355700"; frac "0.182115"; conf_lo "10.813640"; conf_hi "14.753231"; cov "74.631781";
Chr1	Cufflinks	exon	4795779	4795878	1000	+	.	gene_id "CUFF.13391"; transcript_id "AT1G13990.1"; exon_number "2"; FPKM "12.7834355700"; frac "0.182115"; conf_lo "10.813640"; conf_hi "14.753231"; cov "74.631781";
Chr1	Cufflinks	exon	4795960	4796077	1000	+	.	gene_id "CUFF.13391"; transcript_id "AT1G13990.1"; exon_number "3"; FPKM "12.7834355700"; frac "0.182115"; conf_lo "10.813640"; conf_hi "14.753231"; cov "74.631781";
Chr1	Cufflinks	exon	4796155	4796250	1000	+	.	gene_id "CUFF.13391"; transcript_id "AT1G13990.1"; exon_number "4"; FPKM "12.7834355700"; frac "0.182115"; conf_lo "10.813640"; conf_hi "14.753231"; cov "74.631781";
Chr1	Cufflinks	exon	4796339	4796597	1000	+	.	gene_id "CUFF.13391"; transcript_id "AT1G13990.1"; exon_number "5"; FPKM "12.7834355700"; frac "0.182115"; conf_lo "10.813640"; conf_hi "14.753231"; cov "74.631781";
Chr1	Cufflinks	transcript	4797358	4800283	1000	+	.	gene_id "CUFF.13392"; transcript_id "AT1G14000.1"; FPKM "20.2386053866"; frac "0.674672"; conf_lo "18.412055"; conf_hi "22.065156"; cov "118.170883"; full_read_support "yes";
Chr1	Cufflinks	exon	4797358	4797923	1000	+	.	gene_id "CUFF.13392"; transcript_id "AT1G14000.1"; exon_number "1"; FPKM "20.2386053866"; frac "0.674672"; conf_lo "18.412055"; conf_hi "22.065156"; cov "118.170883";
Chr1	Cufflinks	exon	4798032	4798106	1000	+	.	gene_id "CUFF.13392"; transcript_id "AT1G14000.1"; exon_number "2"; FPKM "20.2386053866"; frac "0.674672"; conf_lo "18.412055"; conf_hi "22.065156"; cov "118.170883";
Chr1	Cufflinks	exon	4798364	4798480	1000	+	.	gene_id "CUFF.13392"; transcript_id "AT1G14000.1"; exon_number "3"; FPKM "20.2386053866"; frac "0.674672"; conf_lo "18.412055"; conf_hi "22.065156"; cov "118.170883";
Chr1	Cufflinks	exon	4798583	4798677	1000	+	.	gene_id "CUFF.13392"; transcript_id "AT1G14000.1"; exon_number "4"; FPKM "20.2386053866"; frac "0.674672"; conf_lo "18.412055"; conf_hi "22.065156"; cov "118.170883";
Chr1	Cufflinks	exon	4798803	4798923	1000	+	.	gene_id "CUFF.13392"; transcript_id "AT1G14000.1"; exon_number "5"; FPKM "20.2386053866"; frac "0.674672"; conf_lo "18.412055"; conf_hi "22.065156"; cov "118.170883";
Chr1	Cufflinks	exon	4799002	4799081	1000	+	.	gene_id "CUFF.13392"; transcript_id "AT1G14000.1"; exon_number "6"; FPKM "20.2386053866"; frac "0.674672"; conf_lo "18.412055"; conf_hi "22.065156"; cov "118.170883";
Chr1	Cufflinks	exon	4799169	4799228	1000	+	.	gene_id "CUFF.13392"; transcript_id "AT1G14000.1"; exon_number "7"; FPKM "20.2386053866"; frac "0.674672"; conf_lo "18.412055"; conf_hi "22.065156"; cov "118.170883";
Chr1	Cufflinks	exon	4799318	4799439	1000	+	.	gene_id "CUFF.13392"; transcript_id "AT1G14000.1"; exon_number "8"; FPKM "20.2386053866"; frac "0.674672"; conf_lo "18.412055"; conf_hi "22.065156"; cov "118.170883";
Chr1	Cufflinks	exon	4799543	4799628	1000	+	.	gene_id "CUFF.13392"; transcript_id "AT1G14000.1"; exon_number "9"; FPKM "20.2386053866"; frac "0.674672"; conf_lo "18.412055"; conf_hi "22.065156"; cov "118.170883";
Chr1	Cufflinks	exon	4799730	4799845	1000	+	.	gene_id "CUFF.13392"; transcript_id "AT1G14000.1"; exon_number "10"; FPKM "20.2386053866"; frac "0.674672"; conf_lo "18.412055"; conf_hi "22.065156"; cov "118.170883";
Chr1	Cufflinks	exon	4799917	4800283	1000	+	.	gene_id "CUFF.13392"; transcript_id "AT1G14000.1"; exon_number "11"; FPKM "20.2386053866"; frac "0.674672"; conf_lo "18.412055"; conf_hi "22.065156"; cov "118.170883";
Chr1	Cufflinks	transcript	4800169	4801850	1000	-	.	gene_id "AT1G14010"; transcript_id "AT1G14010.1"; FPKM "21.8494895396"; frac "0.325328"; conf_lo "19.168507"; conf_hi "24.530472"; cov "127.576649"; full_read_support "yes";
Chr1	Cufflinks	exon	4800169	4800529	1000	-	.	gene_id "AT1G14010"; transcript_id "AT1G14010.1"; exon_number "1"; FPKM "21.8494895396"; frac "0.325328"; conf_lo "19.168507"; conf_hi "24.530472"; cov "127.576649";
Chr1	Cufflinks	exon	4800626	4800702	1000	-	.	gene_id "AT1G14010"; transcript_id "AT1G14010.1"; exon_number "2"; FPKM "21.8494895396"; frac "0.325328"; conf_lo "19.168507"; conf_hi "24.530472"; cov "127.576649";
Chr1	Cufflinks	exon	4801289	4801498	1000	-	.	gene_id "AT1G14010"; transcript_id "AT1G14010.1"; exon_number "3"; FPKM "21.8494895396"; frac "0.325328"; conf_lo "19.168507"; conf_hi "24.530472"; cov "127.576649";
Chr1	Cufflinks	exon	4801584	4801850	1000	-	.	gene_id "AT1G14010"; transcript_id "AT1G14010.1"; exon_number "4"; FPKM "21.8494895396"; frac "0.325328"; conf_lo "19.168507"; conf_hi "24.530472"; cov "127.576649";
Chr1	Cufflinks	transcript	4802720	4805375	1000	+	.	gene_id "AT1G14020"; transcript_id "AT1G14020.1"; FPKM "6.5393218238"; frac "0.492274"; conf_lo "5.620654"; conf_hi "7.457990"; cov "38.168694"; full_read_support "yes";
Chr1	Cufflinks	exon	4802720	4803188	1000	+	.	gene_id "AT1G14020"; transcript_id "AT1G14020.1"; exon_number "1"; FPKM "6.5393218238"; frac "0.492274"; conf_lo "5.620654"; conf_hi "7.457990"; cov "38.168694";
Chr1	Cufflinks	exon	4803269	4803336	1000	+	.	gene_id "AT1G14020"; transcript_id "AT1G14020.1"; exon_number "2"; FPKM "6.5393218238"; frac "0.492274"; conf_lo "5.620654"; conf_hi "7.457990"; cov "38.168694";
Chr1	Cufflinks	exon	4803422	4803510	1000	+	.	gene_id "AT1G14020"; transcript_id "AT1G14020.1"; exon_number "3"; FPKM "6.5393218238"; frac "0.492274"; conf_lo "5.620654"; conf_hi "7.457990"; cov "38.168694";
Chr1	Cufflinks	exon	4803603	4803765	1000	+	.	gene_id "AT1G14020"; transcript_id "AT1G14020.1"; exon_number "4"; FPKM "6.5393218238"; frac "0.492274"; conf_lo "5.620654"; conf_hi "7.457990"; cov "38.168694";
Chr1	Cufflinks	exon	4803873	4804162	1000	+	.	gene_id "AT1G14020"; transcript_id "AT1G14020.1"; exon_number "5"; FPKM "6.5393218238"; frac "0.492274"; conf_lo "5.620654"; conf_hi "7.457990"; cov "38.168694";
Chr1	Cufflinks	exon	4804252	4804456	1000	+	.	gene_id "AT1G14020"; transcript_id "AT1G14020.1"; exon_number "6"; FPKM "6.5393218238"; frac "0.492274"; conf_lo "5.620654"; conf_hi "7.457990"; cov "38.168694";
Chr1	Cufflinks	exon	4804564	4804721	1000	+	.	gene_id "AT1G14020"; transcript_id "AT1G14020.1"; exon_number "7"; FPKM "6.5393218238"; frac "0.492274"; conf_lo "5.620654"; conf_hi "7.457990"; cov "38.168694";
Chr1	Cufflinks	exon	4804844	4805375	1000	+	.	gene_id "AT1G14020"; transcript_id "AT1G14020.1"; exon_number "8"; FPKM "6.5393218238"; frac "0.492274"; conf_lo "5.620654"; conf_hi "7.457990"; cov "38.168694";
Chr1	Cufflinks	transcript	4805306	4807517	1000	-	.	gene_id "CUFF.13393"; transcript_id "AT1G14030.1"; FPKM "7.9054707429"; frac "0.507726"; conf_lo "6.809697"; conf_hi "9.001245"; cov "46.142628"; full_read_support "yes";
Chr1	Cufflinks	exon	4805306	4805708	1000	-	.	gene_id "CUFF.13393"; transcript_id "AT1G14030.1"; exon_number "1"; FPKM "7.9054707429"; frac "0.507726"; conf_lo "6.809697"; conf_hi "9.001245"; cov "46.142628";
Chr1	Cufflinks	exon	4805789	4806193	1000	-	.	gene_id "CUFF.13393"; transcript_id "AT1G14030.1"; exon_number "2"; FPKM "7.9054707429"; frac "0.507726"; conf_lo "6.809697"; conf_hi "9.001245"; cov "46.142628";
Chr1	Cufflinks	exon	4806282	4806404	1000	-	.	gene_id "CUFF.13393"; transcript_id "AT1G14030.1"; exon_number "3"; FPKM "7.9054707429"; frac "0.507726"; conf_lo "6.809697"; conf_hi "9.001245"; cov "46.142628";
Chr1	Cufflinks	exon	4806520	4806731	1000	-	.	gene_id "CUFF.13393"; transcript_id "AT1G14030.1"; exon_number "4"; FPKM "7.9054707429"; frac "0.507726"; conf_lo "6.809697"; conf_hi "9.001245"; cov "46.142628";
Chr1	Cufflinks	exon	4806858	4806886	1000	-	.	gene_id "CUFF.13393"; transcript_id "AT1G14030.1"; exon_number "5"; FPKM "7.9054707429"; frac "0.507726"; conf_lo "6.809697"; conf_hi "9.001245"; cov "46.142628";
Chr1	Cufflinks	exon	4806977	4807517	1000	-	.	gene_id "CUFF.13393"; transcript_id "AT1G14030.1"; exon_number "6"; FPKM "7.9054707429"; frac "0.507726"; conf_lo "6.809697"; conf_hi "9.001245"; cov "46.142628";
Chr1	Cufflinks	transcript	4810455	4814623	765	+	.	gene_id "CUFF.13394"; transcript_id "CUFF.13394.1"; FPKM "2.0963876297"; frac "0.462718"; conf_lo "1.593784"; conf_hi "2.598992"; cov "12.243723"; full_read_support "yes";
Chr1	Cufflinks	exon	4810455	4811109	765	+	.	gene_id "CUFF.13394"; transcript_id "CUFF.13394.1"; exon_number "1"; FPKM "2.0963876297"; frac "0.462718"; conf_lo "1.593784"; conf_hi "2.598992"; cov "12.243723";
Chr1	Cufflinks	exon	4811845	4812214	765	+	.	gene_id "CUFF.13394"; transcript_id "CUFF.13394.1"; exon_number "2"; FPKM "2.0963876297"; frac "0.462718"; conf_lo "1.593784"; conf_hi "2.598992"; cov "12.243723";
Chr1	Cufflinks	exon	4812300	4812348	765	+	.	gene_id "CUFF.13394"; transcript_id "CUFF.13394.1"; exon_number "3"; FPKM "2.0963876297"; frac "0.462718"; conf_lo "1.593784"; conf_hi "2.598992"; cov "12.243723";
Chr1	Cufflinks	exon	4812433	4812504	765	+	.	gene_id "CUFF.13394"; transcript_id "CUFF.13394.1"; exon_number "4"; FPKM "2.0963876297"; frac "0.462718"; conf_lo "1.593784"; conf_hi "2.598992"; cov "12.243723";
Chr1	Cufflinks	exon	4812599	4812728	765	+	.	gene_id "CUFF.13394"; transcript_id "CUFF.13394.1"; exon_number "5"; FPKM "2.0963876297"; frac "0.462718"; conf_lo "1.593784"; conf_hi "2.598992"; cov "12.243723";
Chr1	Cufflinks	exon	4812813	4812933	765	+	.	gene_id "CUFF.13394"; transcript_id "CUFF.13394.1"; exon_number "6"; FPKM "2.0963876297"; frac "0.462718"; conf_lo "1.593784"; conf_hi "2.598992"; cov "12.243723";
Chr1	Cufflinks	exon	4813032	4813482	765	+	.	gene_id "CUFF.13394"; transcript_id "CUFF.13394.1"; exon_number "7"; FPKM "2.0963876297"; frac "0.462718"; conf_lo "1.593784"; conf_hi "2.598992"; cov "12.243723";
Chr1	Cufflinks	exon	4813572	4814129	765	+	.	gene_id "CUFF.13394"; transcript_id "CUFF.13394.1"; exon_number "8"; FPKM "2.0963876297"; frac "0.462718"; conf_lo "1.593784"; conf_hi "2.598992"; cov "12.243723";
Chr1	Cufflinks	exon	4814204	4814340	765	+	.	gene_id "CUFF.13394"; transcript_id "CUFF.13394.1"; exon_number "9"; FPKM "2.0963876297"; frac "0.462718"; conf_lo "1.593784"; conf_hi "2.598992"; cov "12.243723";
Chr1	Cufflinks	exon	4814444	4814623	765	+	.	gene_id "CUFF.13394"; transcript_id "CUFF.13394.1"; exon_number "10"; FPKM "2.0963876297"; frac "0.462718"; conf_lo "1.593784"; conf_hi "2.598992"; cov "12.243723";
Chr1	Cufflinks	transcript	4810488	4814543	1000	+	.	gene_id "CUFF.13394"; transcript_id "AT1G14040.1"; FPKM "2.7388351497"; frac "0.537282"; conf_lo "2.139247"; conf_hi "3.338423"; cov "15.995868"; full_read_support "yes";
Chr1	Cufflinks	exon	4810488	4811109	1000	+	.	gene_id "CUFF.13394"; transcript_id "AT1G14040.1"; exon_number "1"; FPKM "2.7388351497"; frac "0.537282"; conf_lo "2.139247"; conf_hi "3.338423"; cov "15.995868";
Chr1	Cufflinks	exon	4811845	4812214	1000	+	.	gene_id "CUFF.13394"; transcript_id "AT1G14040.1"; exon_number "2"; FPKM "2.7388351497"; frac "0.537282"; conf_lo "2.139247"; conf_hi "3.338423"; cov "15.995868";
Chr1	Cufflinks	exon	4812300	4812348	1000	+	.	gene_id "CUFF.13394"; transcript_id "AT1G14040.1"; exon_number "3"; FPKM "2.7388351497"; frac "0.537282"; conf_lo "2.139247"; conf_hi "3.338423"; cov "15.995868";
Chr1	Cufflinks	exon	4812433	4812504	1000	+	.	gene_id "CUFF.13394"; transcript_id "AT1G14040.1"; exon_number "4"; FPKM "2.7388351497"; frac "0.537282"; conf_lo "2.139247"; conf_hi "3.338423"; cov "15.995868";
Chr1	Cufflinks	exon	4812599	4812728	1000	+	.	gene_id "CUFF.13394"; transcript_id "AT1G14040.1"; exon_number "5"; FPKM "2.7388351497"; frac "0.537282"; conf_lo "2.139247"; conf_hi "3.338423"; cov "15.995868";
Chr1	Cufflinks	exon	4812813	4812933	1000	+	.	gene_id "CUFF.13394"; transcript_id "AT1G14040.1"; exon_number "6"; FPKM "2.7388351497"; frac "0.537282"; conf_lo "2.139247"; conf_hi "3.338423"; cov "15.995868";
Chr1	Cufflinks	exon	4813032	4813290	1000	+	.	gene_id "CUFF.13394"; transcript_id "AT1G14040.1"; exon_number "7"; FPKM "2.7388351497"; frac "0.537282"; conf_lo "2.139247"; conf_hi "3.338423"; cov "15.995868";
Chr1	Cufflinks	exon	4813378	4813482	1000	+	.	gene_id "CUFF.13394"; transcript_id "AT1G14040.1"; exon_number "8"; FPKM "2.7388351497"; frac "0.537282"; conf_lo "2.139247"; conf_hi "3.338423"; cov "15.995868";
Chr1	Cufflinks	exon	4813572	4813766	1000	+	.	gene_id "CUFF.13394"; transcript_id "AT1G14040.1"; exon_number "9"; FPKM "2.7388351497"; frac "0.537282"; conf_lo "2.139247"; conf_hi "3.338423"; cov "15.995868";
Chr1	Cufflinks	exon	4813848	4814129	1000	+	.	gene_id "CUFF.13394"; transcript_id "AT1G14040.1"; exon_number "10"; FPKM "2.7388351497"; frac "0.537282"; conf_lo "2.139247"; conf_hi "3.338423"; cov "15.995868";
Chr1	Cufflinks	exon	4814204	4814340	1000	+	.	gene_id "CUFF.13394"; transcript_id "AT1G14040.1"; exon_number "11"; FPKM "2.7388351497"; frac "0.537282"; conf_lo "2.139247"; conf_hi "3.338423"; cov "15.995868";
Chr1	Cufflinks	exon	4814444	4814543	1000	+	.	gene_id "CUFF.13394"; transcript_id "AT1G14040.1"; exon_number "12"; FPKM "2.7388351497"; frac "0.537282"; conf_lo "2.139247"; conf_hi "3.338423"; cov "15.995868";
Chr1	Cufflinks	transcript	4815683	4815988	1	-	.	gene_id "AT1G14048"; transcript_id "AT1G14048.1"; FPKM "0.0000000000"; frac "0.000000"; conf_lo "0.000000"; conf_hi "0.000000"; cov "0.000000"; full_read_support "no";
Chr1	Cufflinks	exon	4815683	4815988	1	-	.	gene_id "AT1G14048"; transcript_id "AT1G14048.1"; exon_number "1"; FPKM "0.0000000000"; frac "0.000000"; conf_lo "0.000000"; conf_hi "0.000000"; cov "0.000000";
Chr1	Cufflinks	transcript	4817144	4818020	1000	-	.	gene_id "AT1G14060"; transcript_id "AT1G14060.1"; FPKM "19.3877904174"; frac "1.000000"; conf_lo "16.940423"; conf_hi "21.835158"; cov "113.133088"; full_read_support "yes";
Chr1	Cufflinks	exon	4817144	4818020	1000	-	.	gene_id "AT1G14060"; transcript_id "AT1G14060.1"; exon_number "1"; FPKM "19.3877904174"; frac "1.000000"; conf_lo "16.940423"; conf_hi "21.835158"; cov "113.133088";
Chr1	Cufflinks	transcript	4818330	4819688	1000	-	.	gene_id "CUFF.13395"; transcript_id "CUFF.13395.1"; FPKM "1.0463530648"; frac "0.256410"; conf_lo "0.574769"; conf_hi "1.517937"; cov "6.108294"; full_read_support "yes";
Chr1	Cufflinks	exon	4818330	4819489	1000	-	.	gene_id "CUFF.13395"; transcript_id "CUFF.13395.1"; exon_number "1"; FPKM "1.0463530648"; frac "0.256410"; conf_lo "0.574769"; conf_hi "1.517937"; cov "6.108294";
Chr1	Cufflinks	exon	4819621	4819688	1000	-	.	gene_id "CUFF.13395"; transcript_id "CUFF.13395.1"; exon_number "2"; FPKM "1.0463530648"; frac "0.256410"; conf_lo "0.574769"; conf_hi "1.517937"; cov "6.108294";
Chr1	Cufflinks	transcript	4819782	4820470	1000	-	.	gene_id "CUFF.13396"; transcript_id "CUFF.13396.1"; FPKM "1.9955172217"; frac "0.141026"; conf_lo "0.799977"; conf_hi "3.191057"; cov "11.649229"; full_read_support "yes";
Chr1	Cufflinks	exon	4819782	4820061	1000	-	.	gene_id "CUFF.13396"; transcript_id "CUFF.13396.1"; exon_number "1"; FPKM "1.9955172217"; frac "0.141026"; conf_lo "0.799977"; conf_hi "3.191057"; cov "11.649229";
Chr1	Cufflinks	exon	4820257	4820470	1000	-	.	gene_id "CUFF.13396"; transcript_id "CUFF.13396.1"; exon_number "2"; FPKM "1.9955172217"; frac "0.141026"; conf_lo "0.799977"; conf_hi "3.191057"; cov "11.649229";
Chr1	Cufflinks	transcript	4820405	4820499	1	-	.	gene_id "CUFF.13396"; transcript_id "AT1G14071.1"; FPKM "0.0000000000"; frac "0.000000"; conf_lo "0.000000"; conf_hi "1.080578"; cov "0.000000"; full_read_support "no";
Chr1	Cufflinks	exon	4820405	4820499	1	-	.	gene_id "CUFF.13396"; transcript_id "AT1G14071.1"; exon_number "1"; FPKM "0.0000000000"; frac "0.000000"; conf_lo "0.000000"; conf_hi "1.080578"; cov "0.000000";
Chr1	Cufflinks	transcript	4818548	4820150	1000	+	.	gene_id "CUFF.13397"; transcript_id "AT1G14070.1"; FPKM "1.9020034994"; frac "0.602564"; conf_lo "1.346834"; conf_hi "2.457173"; cov "11.103324"; full_read_support "yes";
Chr1	Cufflinks	exon	4818548	4818611	1000	+	.	gene_id "CUFF.13397"; transcript_id "AT1G14070.1"; exon_number "1"; FPKM "1.9020034994"; frac "0.602564"; conf_lo "1.346834"; conf_hi "2.457173"; cov "11.103324";
Chr1	Cufflinks	exon	4818685	4820150	1000	+	.	gene_id "CUFF.13397"; transcript_id "AT1G14070.1"; exon_number "2"; FPKM "1.9020034994"; frac "0.602564"; conf_lo "1.346834"; conf_hi "2.457173"; cov "11.103324";
Chr1	Cufflinks	transcript	4822528	4824414	1000	+	.	gene_id "AT1G14080"; transcript_id "AT1G14080.1"; FPKM "2.5327978869"; frac "0.552189"; conf_lo "1.948923"; conf_hi "3.116673"; cov "14.780120"; full_read_support "yes";
Chr1	Cufflinks	exon	4822528	4822688	1000	+	.	gene_id "AT1G14080"; transcript_id "AT1G14080.1"; exon_number "1"; FPKM "2.5327978869"; frac "0.552189"; conf_lo "1.948923"; conf_hi "3.116673"; cov "14.780120";
Chr1	Cufflinks	exon	4822768	4824414	1000	+	.	gene_id "AT1G14080"; transcript_id "AT1G14080.1"; exon_number "2"; FPKM "2.5327978869"; frac "0.552189"; conf_lo "1.948923"; conf_hi "3.116673"; cov "14.780120";
Chr1	Cufflinks	transcript	4824408	4827482	1000	-	.	gene_id "CUFF.13398"; transcript_id "CUFF.13398.1"; FPKM "1.2016623516"; frac "0.447811"; conf_lo "0.894329"; conf_hi "1.508996"; cov "7.012290"; full_read_support "yes";
Chr1	Cufflinks	exon	4824408	4824655	1000	-	.	gene_id "CUFF.13398"; transcript_id "CUFF.13398.1"; exon_number "1"; FPKM "1.2016623516"; frac "0.447811"; conf_lo "0.894329"; conf_hi "1.508996"; cov "7.012290";
Chr1	Cufflinks	exon	4824780	4827482	1000	-	.	gene_id "CUFF.13398"; transcript_id "CUFF.13398.1"; exon_number "2"; FPKM "1.2016623516"; frac "0.447811"; conf_lo "0.894329"; conf_hi "1.508996"; cov "7.012290";
Chr1	Cufflinks	transcript	4824433	4827436	1	-	.	gene_id "CUFF.13398"; transcript_id "AT1G14090.1"; FPKM "0.0000000000"; frac "0.000000"; conf_lo "0.000000"; conf_hi "0.036566"; cov "0.000000"; full_read_support "yes";
Chr1	Cufflinks	exon	4824433	4827436	1	-	.	gene_id "CUFF.13398"; transcript_id "AT1G14090.1"; exon_number "1"; FPKM "0.0000000000"; frac "0.000000"; conf_lo "0.000000"; conf_hi "0.036566"; cov "0.000000";
Chr1	Cufflinks	transcript	4827961	4829587	1000	+	.	gene_id "AT1G14100"; transcript_id "AT1G14100.1"; FPKM "0.0378972443"; frac "1.000000"; conf_lo "0.000000"; conf_hi "0.113692"; cov "0.221503"; full_read_support "no";
Chr1	Cufflinks	exon	4827961	4828066	1000	+	.	gene_id "AT1G14100"; transcript_id "AT1G14100.1"; exon_number "1"; FPKM "0.0378972443"; frac "1.000000"; conf_lo "0.000000"; conf_hi "0.113692"; cov "0.221503";
Chr1	Cufflinks	exon	4828143	4829587	1000	+	.	gene_id "AT1G14100"; transcript_id "AT1G14100.1"; exon_number "2"; FPKM "0.0378972443"; frac "1.000000"; conf_lo "0.000000"; conf_hi "0.113692"; cov "0.221503";
Chr1	Cufflinks	transcript	4830297	4831915	1	+	.	gene_id "AT1G14110"; transcript_id "AT1G14110.1"; FPKM "0.0000000000"; frac "0.000000"; conf_lo "0.000000"; conf_hi "0.000000"; cov "0.000000"; full_read_support "no";
Chr1	Cufflinks	exon	4830297	4830405	1	+	.	gene_id "AT1G14110"; transcript_id "AT1G14110.1"; exon_number "1"; FPKM "0.0000000000"; frac "0.000000"; conf_lo "0.000000"; conf_hi "0.000000"; cov "0.000000";
Chr1	Cufflinks	exon	4830483	4831378	1	+	.	gene_id "AT1G14110"; transcript_id "AT1G14110.1"; exon_number "2"; FPKM "0.0000000000"; frac "0.000000"; conf_lo "0.000000"; conf_hi "0.000000"; cov "0.000000";
Chr1	Cufflinks	exon	4831496	4831915	1	+	.	gene_id "AT1G14110"; transcript_id "AT1G14110.1"; exon_number "3"; FPKM "0.0000000000"; frac "0.000000"; conf_lo "0.000000"; conf_hi "0.000000"; cov "0.000000";
Chr1	Cufflinks	transcript	4833517	4835089	240	-	.	gene_id "CUFF.13399"; transcript_id "CUFF.13399.1"; FPKM "0.9444525001"; frac "0.209380"; conf_lo "0.380613"; conf_hi "1.508292"; cov "5.514028"; full_read_support "yes";
Chr1	Cufflinks	exon	4833517	4834340	240	-	.	gene_id "CUFF.13399"; transcript_id "CUFF.13399.1"; exon_number "1"; FPKM "0.9444525001"; frac "0.209380"; conf_lo "0.380613"; conf_hi "1.508292"; cov "5.514028";
Chr1	Cufflinks	exon	4834490	4834878	240	-	.	gene_id "CUFF.13399"; transcript_id "CUFF.13399.1"; exon_number "2"; FPKM "0.9444525001"; frac "0.209380"; conf_lo "0.380613"; conf_hi "1.508292"; cov "5.514028";
Chr1	Cufflinks	exon	4835014	4835089	240	-	.	gene_id "CUFF.13399"; transcript_id "CUFF.13399.1"; exon_number "3"; FPKM "0.9444525001"; frac "0.209380"; conf_lo "0.380613"; conf_hi "1.508292"; cov "5.514028";
Chr1	Cufflinks	transcript	4833518	4835089	1000	-	.	gene_id "CUFF.13399"; transcript_id "AT1G14120.1"; FPKM "3.9216728135"; frac "0.790620"; conf_lo "2.914454"; conf_hi "4.928892"; cov "22.896030"; full_read_support "yes";
Chr1	Cufflinks	exon	4833518	4833920	1000	-	.	gene_id "CUFF.13399"; transcript_id "AT1G14120.1"; exon_number "1"; FPKM "3.9216728135"; frac "0.790620"; conf_lo "2.914454"; conf_hi "4.928892"; cov "22.896030";
Chr1	Cufflinks	exon	4834019	4834340	1000	-	.	gene_id "CUFF.13399"; transcript_id "AT1G14120.1"; exon_number "2"; FPKM "3.9216728135"; frac "0.790620"; conf_lo "2.914454"; conf_hi "4.928892"; cov "22.896030";
Chr1	Cufflinks	exon	4834490	4834878	1000	-	.	gene_id "CUFF.13399"; transcript_id "AT1G14120.1"; exon_number "3"; FPKM "3.9216728135"; frac "0.790620"; conf_lo "2.914454"; conf_hi "4.928892"; cov "22.896030";
Chr1	Cufflinks	exon	4835014	4835089	1000	-	.	gene_id "CUFF.13399"; transcript_id "AT1G14120.1"; exon_number "4"; FPKM "3.9216728135"; frac "0.790620"; conf_lo "2.914454"; conf_hi "4.928892"; cov "22.896030";
Chr1	Cufflinks	transcript	4835724	4837616	1000	-	.	gene_id "CUFF.13400"; transcript_id "AT1G14130.1"; FPKM "4.6491300058"; frac "1.000000"; conf_lo "3.726414"; conf_hi "5.571846"; cov "27.145106"; full_read_support "yes";
Chr1	Cufflinks	exon	4835724	4836620	1000	-	.	gene_id "CUFF.13400"; transcript_id "AT1G14130.1"; exon_number "1"; FPKM "4.6491300058"; frac "1.000000"; conf_lo "3.726414"; conf_hi "5.571846"; cov "27.145106";
Chr1	Cufflinks	exon	4836694	4837069	1000	-	.	gene_id "CUFF.13400"; transcript_id "AT1G14130.1"; exon_number "2"; FPKM "4.6491300058"; frac "1.000000"; conf_lo "3.726414"; conf_hi "5.571846"; cov "27.145106";
Chr1	Cufflinks	exon	4837490	4837616	1000	-	.	gene_id "CUFF.13400"; transcript_id "AT1G14130.1"; exon_number "3"; FPKM "4.6491300058"; frac "1.000000"; conf_lo "3.726414"; conf_hi "5.571846"; cov "27.145106";
Chr1	Cufflinks	transcript	4837927	4839633	1000	-	.	gene_id "AT1G14140"; transcript_id "AT1G14140.1"; FPKM "6.8158621378"; frac "1.000000"; conf_lo "5.602527"; conf_hi "8.029197"; cov "39.736110"; full_read_support "yes";
Chr1	Cufflinks	exon	4837927	4838661	1000	-	.	gene_id "AT1G14140"; transcript_id "AT1G14140.1"; exon_number "1"; FPKM "6.8158621378"; frac "1.000000"; conf_lo "5.602527"; conf_hi "8.029197"; cov "39.736110";
Chr1	Cufflinks	exon	4839216	4839633	1000	-	.	gene_id "AT1G14140"; transcript_id "AT1G14140.1"; exon_number "2"; FPKM "6.8158621378"; frac "1.000000"; conf_lo "5.602527"; conf_hi "8.029197"; cov "39.736110";
Chr1	Cufflinks	transcript	4839853	4840452	1	+	.	gene_id "AT1G14150"; transcript_id "AT1G14150.2"; FPKM "0.0000000000"; frac "0.000000"; conf_lo "0.000000"; conf_hi "0.254477"; cov "0.000000"; full_read_support "yes";
Chr1	Cufflinks	exon	4839853	4840452	1	+	.	gene_id "AT1G14150"; transcript_id "AT1G14150.2"; exon_number "1"; FPKM "0.0000000000"; frac "0.000000"; conf_lo "0.000000"; conf_hi "0.254477"; cov "0.000000";
Chr1	Cufflinks	transcript	4839853	4840751	1000	+	.	gene_id "AT1G14150"; transcript_id "AT1G14150.1"; FPKM "41.6548917795"; frac "1.000000"; conf_lo "37.237602"; conf_hi "46.072181"; cov "243.160348"; full_read_support "yes";
Chr1	Cufflinks	exon	4839853	4840358	1000	+	.	gene_id "AT1G14150"; transcript_id "AT1G14150.1"; exon_number "1"; FPKM "41.6548917795"; frac "1.000000"; conf_lo "37.237602"; conf_hi "46.072181"; cov "243.160348";
Chr1	Cufflinks	exon	4840534	4840751	1000	+	.	gene_id "AT1G14150"; transcript_id "AT1G14150.1"; exon_number "2"; FPKM "41.6548917795"; frac "1.000000"; conf_lo "37.237602"; conf_hi "46.072181"; cov "243.160348";
Chr1	Cufflinks	transcript	4840697	4841848	1	-	.	gene_id "CUFF.13401"; transcript_id "AT1G14160.1"; FPKM "0.0000000000"; frac "0.000000"; conf_lo "0.000000"; conf_hi "0.142106"; cov "0.000000"; full_read_support "yes";
Chr1	Cufflinks	exon	4840697	4841013	1	-	.	gene_id "CUFF.13401"; transcript_id "AT1G14160.1"; exon_number "1"; FPKM "0.0000000000"; frac "0.000000"; conf_lo "0.000000"; conf_hi "0.142106"; cov "0.000000";
Chr1	Cufflinks	exon	4841168	4841291	1	-	.	gene_id "CUFF.13401"; transcript_id "AT1G14160.1"; exon_number "2"; FPKM "0.0000000000"; frac "0.000000"; conf_lo "0.000000"; conf_hi "0.142106"; cov "0.000000";
Chr1	Cufflinks	exon	4841371	4841848	1	-	.	gene_id "CUFF.13401"; transcript_id "AT1G14160.1"; exon_number "3"; FPKM "0.0000000000"; frac "0.000000"; conf_lo "0.000000"; conf_hi "0.142106"; cov "0.000000";
Chr1	Cufflinks	transcript	4842285	4842472	1000	+	.	gene_id "CUFF.13402"; transcript_id "CUFF.13402.1"; FPKM "906.4622488494"; frac "1.000000"; conf_lo "769.652073"; conf_hi "1043.272424"; cov "5255.185085"; full_read_support "yes";
Chr1	Cufflinks	exon	4842285	4842472	1000	+	.	gene_id "CUFF.13402"; transcript_id "CUFF.13402.1"; exon_number "1"; FPKM "906.4622488494"; frac "1.000000"; conf_lo "769.652073"; conf_hi "1043.272424"; cov "5255.185085";
Chr1	Cufflinks	transcript	4842650	4842923	1000	+	.	gene_id "CUFF.13403"; transcript_id "CUFF.13403.1"; FPKM "90.5182328179"; frac "1.000000"; conf_lo "75.162920"; conf_hi "105.873545"; cov "528.517836"; full_read_support "yes";
Chr1	Cufflinks	exon	4842650	4842923	1000	+	.	gene_id "CUFF.13403"; transcript_id "CUFF.13403.1"; exon_number "1"; FPKM "90.5182328179"; frac "1.000000"; conf_lo "75.162920"; conf_hi "105.873545"; cov "528.517836";
Chr1	Cufflinks	transcript	4843234	4845810	421	-	.	gene_id "CUFF.13404"; transcript_id "AT1G14170.1"; FPKM "2.5164650232"; frac "0.282345"; conf_lo "1.812559"; conf_hi "3.220371"; cov "14.684602"; full_read_support "yes";
Chr1	Cufflinks	exon	4843234	4843498	421	-	.	gene_id "CUFF.13404"; transcript_id "AT1G14170.1"; exon_number "1"; FPKM "2.5164650232"; frac "0.282345"; conf_lo "1.812559"; conf_hi "3.220371"; cov "14.684602";
Chr1	Cufflinks	exon	4843597	4843779	421	-	.	gene_id "CUFF.13404"; transcript_id "AT1G14170.1"; exon_number "2"; FPKM "2.5164650232"; frac "0.282345"; conf_lo "1.812559"; conf_hi "3.220371"; cov "14.684602";
Chr1	Cufflinks	exon	4843875	4844129	421	-	.	gene_id "CUFF.13404"; transcript_id "AT1G14170.1"; exon_number "3"; FPKM "2.5164650232"; frac "0.282345"; conf_lo "1.812559"; conf_hi "3.220371"; cov "14.684602";
Chr1	Cufflinks	exon	4844207	4844572	421	-	.	gene_id "CUFF.13404"; transcript_id "AT1G14170.1"; exon_number "4"; FPKM "2.5164650232"; frac "0.282345"; conf_lo "1.812559"; conf_hi "3.220371"; cov "14.684602";
Chr1	Cufflinks	exon	4844654	4845150	421	-	.	gene_id "CUFF.13404"; transcript_id "AT1G14170.1"; exon_number "5"; FPKM "2.5164650232"; frac "0.282345"; conf_lo "1.812559"; conf_hi "3.220371"; cov "14.684602";
Chr1	Cufflinks	exon	4845226	4845283	421	-	.	gene_id "CUFF.13404"; transcript_id "AT1G14170.1"; exon_number "6"; FPKM "2.5164650232"; frac "0.282345"; conf_lo "1.812559"; conf_hi "3.220371"; cov "14.684602";
Chr1	Cufflinks	exon	4845695	4845810	421	-	.	gene_id "CUFF.13404"; transcript_id "AT1G14170.1"; exon_number "7"; FPKM "2.5164650232"; frac "0.282345"; conf_lo "1.812559"; conf_hi "3.220371"; cov "14.684602";
Chr1	Cufflinks	transcript	4843234	4845847	1000	-	.	gene_id "CUFF.13404"; transcript_id "AT1G14170.3"; FPKM "5.9634972390"; frac "0.717655"; conf_lo "4.990866"; conf_hi "6.936129"; cov "34.799445"; full_read_support "yes";
Chr1	Cufflinks	exon	4843234	4843498	1000	-	.	gene_id "CUFF.13404"; transcript_id "AT1G14170.3"; exon_number "1"; FPKM "5.9634972390"; frac "0.717655"; conf_lo "4.990866"; conf_hi "6.936129"; cov "34.799445";
Chr1	Cufflinks	exon	4843597	4843779	1000	-	.	gene_id "CUFF.13404"; transcript_id "AT1G14170.3"; exon_number "2"; FPKM "5.9634972390"; frac "0.717655"; conf_lo "4.990866"; conf_hi "6.936129"; cov "34.799445";
Chr1	Cufflinks	exon	4843875	4844129	1000	-	.	gene_id "CUFF.13404"; transcript_id "AT1G14170.3"; exon_number "3"; FPKM "5.9634972390"; frac "0.717655"; conf_lo "4.990866"; conf_hi "6.936129"; cov "34.799445";
Chr1	Cufflinks	exon	4844207	4844572	1000	-	.	gene_id "CUFF.13404"; transcript_id "AT1G14170.3"; exon_number "4"; FPKM "5.9634972390"; frac "0.717655"; conf_lo "4.990866"; conf_hi "6.936129"; cov "34.799445";
Chr1	Cufflinks	exon	4844654	4845283	1000	-	.	gene_id "CUFF.13404"; transcript_id "AT1G14170.3"; exon_number "5"; FPKM "5.9634972390"; frac "0.717655"; conf_lo "4.990866"; conf_hi "6.936129"; cov "34.799445";
Chr1	Cufflinks	exon	4845695	4845847	1000	-	.	gene_id "CUFF.13404"; transcript_id "AT1G14170.3"; exon_number "6"; FPKM "5.9634972390"; frac "0.717655"; conf_lo "4.990866"; conf_hi "6.936129"; cov "34.799445";
Chr1	Cufflinks	transcript	4843234	4845847	1	-	.	gene_id "CUFF.13404"; transcript_id "AT1G14170.2"; FPKM "0.0000000000"; frac "0.000000"; conf_lo "0.000000"; conf_hi "0.065957"; cov "0.000000"; full_read_support "no";
Chr1	Cufflinks	exon	4843234	4843498	1	-	.	gene_id "CUFF.13404"; transcript_id "AT1G14170.2"; exon_number "1"; FPKM "0.0000000000"; frac "0.000000"; conf_lo "0.000000"; conf_hi "0.065957"; cov "0.000000";
Chr1	Cufflinks	exon	4843597	4843779	1	-	.	gene_id "CUFF.13404"; transcript_id "AT1G14170.2"; exon_number "2"; FPKM "0.0000000000"; frac "0.000000"; conf_lo "0.000000"; conf_hi "0.065957"; cov "0.000000";
Chr1	Cufflinks	exon	4843875	4844129	1	-	.	gene_id "CUFF.13404"; transcript_id "AT1G14170.2"; exon_number "3"; FPKM "0.0000000000"; frac "0.000000"; conf_lo "0.000000"; conf_hi "0.065957"; cov "0.000000";
Chr1	Cufflinks	exon	4844207	4844572	1	-	.	gene_id "CUFF.13404"; transcript_id "AT1G14170.2"; exon_number "4"; FPKM "0.0000000000"; frac "0.000000"; conf_lo "0.000000"; conf_hi "0.065957"; cov "0.000000";
Chr1	Cufflinks	exon	4844654	4845126	1	-	.	gene_id "CUFF.13404"; transcript_id "AT1G14170.2"; exon_number "5"; FPKM "0.0000000000"; frac "0.000000"; conf_lo "0.000000"; conf_hi "0.065957"; cov "0.000000";
Chr1	Cufflinks	exon	4845226	4845283	1	-	.	gene_id "CUFF.13404"; transcript_id "AT1G14170.2"; exon_number "6"; FPKM "0.0000000000"; frac "0.000000"; conf_lo "0.000000"; conf_hi "0.065957"; cov "0.000000";
Chr1	Cufflinks	exon	4845695	4845847	1	-	.	gene_id "CUFF.13404"; transcript_id "AT1G14170.2"; exon_number "7"; FPKM "0.0000000000"; frac "0.000000"; conf_lo "0.000000"; conf_hi "0.065957"; cov "0.000000";
Chr1	Cufflinks	transcript	4847162	4849205	1	+	.	gene_id "AT1G14180"; transcript_id "AT1G14180.2"; FPKM "0.0000000000"; frac "0.000000"; conf_lo "0.000000"; conf_hi "0.072940"; cov "0.000000"; full_read_support "no";
Chr1	Cufflinks	exon	4847162	4847319	1	+	.	gene_id "AT1G14180"; transcript_id "AT1G14180.2"; exon_number "1"; FPKM "0.0000000000"; frac "0.000000"; conf_lo "0.000000"; conf_hi "0.072940"; cov "0.000000";
Chr1	Cufflinks	exon	4847659	4848092	1	+	.	gene_id "AT1G14180"; transcript_id "AT1G14180.2"; exon_number "2"; FPKM "0.0000000000"; frac "0.000000"; conf_lo "0.000000"; conf_hi "0.072940"; cov "0.000000";
Chr1	Cufflinks	exon	4848194	4849205	1	+	.	gene_id "AT1G14180"; transcript_id "AT1G14180.2"; exon_number "3"; FPKM "0.0000000000"; frac "0.000000"; conf_lo "0.000000"; conf_hi "0.072940"; cov "0.000000";
Chr1	Cufflinks	transcript	4847162	4849207	1000	+	.	gene_id "AT1G14180"; transcript_id "AT1G14180.1"; FPKM "1.7056109522"; frac "1.000000"; conf_lo "1.197557"; conf_hi "2.213665"; cov "9.956981"; full_read_support "no";
Chr1	Cufflinks	exon	4847162	4847319	1000	+	.	gene_id "AT1G14180"; transcript_id "AT1G14180.1"; exon_number "1"; FPKM "1.7056109522"; frac "1.000000"; conf_lo "1.197557"; conf_hi "2.213665"; cov "9.956981";
Chr1	Cufflinks	exon	4847659	4848092	1000	+	.	gene_id "AT1G14180"; transcript_id "AT1G14180.1"; exon_number "2"; FPKM "1.7056109522"; frac "1.000000"; conf_lo "1.197557"; conf_hi "2.213665"; cov "9.956981";
Chr1	Cufflinks	exon	4848189	4849207	1000	+	.	gene_id "AT1G14180"; transcript_id "AT1G14180.1"; exon_number "3"; FPKM "1.7056109522"; frac "1.000000"; conf_lo "1.197557"; conf_hi "2.213665"; cov "9.956981";
Chr1	Cufflinks	transcript	4849448	4849826	1	-	.	gene_id "AT1G14182"; transcript_id "AT1G14182.1"; FPKM "0.0000000000"; frac "0.000000"; conf_lo "0.000000"; conf_hi "0.000000"; cov "0.000000"; full_read_support "no";
Chr1	Cufflinks	exon	4849448	4849667	1	-	.	gene_id "AT1G14182"; transcript_id "AT1G14182.1"; exon_number "1"; FPKM "0.0000000000"; frac "0.000000"; conf_lo "0.000000"; conf_hi "0.000000"; cov "0.000000";
Chr1	Cufflinks	exon	4849760	4849826	1	-	.	gene_id "AT1G14182"; transcript_id "AT1G14182.1"; exon_number "2"; FPKM "0.0000000000"; frac "0.000000"; conf_lo "0.000000"; conf_hi "0.000000"; cov "0.000000";
Chr1	Cufflinks	transcript	4850274	4852096	634	+	.	gene_id "CUFF.13405"; transcript_id "AT1G14185.1"; FPKM "0.6087795860"; frac "0.222227"; conf_lo "0.317536"; conf_hi "0.900023"; cov "3.554161"; full_read_support "yes";
Chr1	Cufflinks	exon	4850274	4850338	634	+	.	gene_id "CUFF.13405"; transcript_id "AT1G14185.1"; exon_number "1"; FPKM "0.6087795860"; frac "0.222227"; conf_lo "0.317536"; conf_hi "0.900023"; cov "3.554161";
Chr1	Cufflinks	exon	4850429	4852096	634	+	.	gene_id "CUFF.13405"; transcript_id "AT1G14185.1"; exon_number "2"; FPKM "0.6087795860"; frac "0.222227"; conf_lo "0.317536"; conf_hi "0.900023"; cov "3.554161";
Chr1	Cufflinks	transcript	4852536	4854391	1000	+	.	gene_id "CUFF.13405"; transcript_id "CUFF.13405.2"; FPKM "0.9595314188"; frac "0.358015"; conf_lo "0.595571"; conf_hi "1.323492"; cov "5.601912"; full_read_support "yes";
Chr1	Cufflinks	exon	4852536	4852704	1000	+	.	gene_id "CUFF.13405"; transcript_id "CUFF.13405.2"; exon_number "1"; FPKM "0.9595314188"; frac "0.358015"; conf_lo "0.595571"; conf_hi "1.323492"; cov "5.601912";
Chr1	Cufflinks	exon	4852794	4854391	1000	+	.	gene_id "CUFF.13405"; transcript_id "CUFF.13405.2"; exon_number "2"; FPKM "0.9595314188"; frac "0.358015"; conf_lo "0.595571"; conf_hi "1.323492"; cov "5.601912";
Chr1	Cufflinks	transcript	4852802	4854307	1	+	.	gene_id "CUFF.13405"; transcript_id "AT1G14190.1"; FPKM "0.0000000000"; frac "0.000000"; conf_lo "0.000000"; conf_hi "0.078399"; cov "0.000000"; full_read_support "yes";
Chr1	Cufflinks	exon	4852802	4854307	1	+	.	gene_id "CUFF.13405"; transcript_id "AT1G14190.1"; exon_number "1"; FPKM "0.0000000000"; frac "0.000000"; conf_lo "0.000000"; conf_hi "0.078399"; cov "0.000000";
Chr1	Cufflinks	transcript	4854384	4855200	1000	-	.	gene_id "AT1G14200"; transcript_id "AT1G14200.1"; FPKM "2.8477457244"; frac "0.419758"; conf_lo "1.854927"; conf_hi "3.840564"; cov "16.625635"; full_read_support "yes";
Chr1	Cufflinks	exon	4854384	4855200	1000	-	.	gene_id "AT1G14200"; transcript_id "AT1G14200.1"; exon_number "1"; FPKM "2.8477457244"; frac "0.419758"; conf_lo "1.854927"; conf_hi "3.840564"; cov "16.625635";
Chr1	Cufflinks	transcript	4855533	4856930	1	+	.	gene_id "CUFF.13406"; transcript_id "AT1G14205.1"; FPKM "0.0000000000"; frac "0.000000"; conf_lo "0.000000"; conf_hi "0.271285"; cov "0.000000"; full_read_support "yes";
Chr1	Cufflinks	exon	4855533	4855681	1	+	.	gene_id "CUFF.13406"; transcript_id "AT1G14205.1"; exon_number "1"; FPKM "0.0000000000"; frac "0.000000"; conf_lo "0.000000"; conf_hi "0.271285"; cov "0.000000";
Chr1	Cufflinks	exon	4855777	4855868	1	+	.	gene_id "CUFF.13406"; transcript_id "AT1G14205.1"; exon_number "2"; FPKM "0.0000000000"; frac "0.000000"; conf_lo "0.000000"; conf_hi "0.271285"; cov "0.000000";
Chr1	Cufflinks	exon	4855965	4856117	1	+	.	gene_id "CUFF.13406"; transcript_id "AT1G14205.1"; exon_number "3"; FPKM "0.0000000000"; frac "0.000000"; conf_lo "0.000000"; conf_hi "0.271285"; cov "0.000000";
Chr1	Cufflinks	exon	4856610	4856765	1	+	.	gene_id "CUFF.13406"; transcript_id "AT1G14205.1"; exon_number "4"; FPKM "0.0000000000"; frac "0.000000"; conf_lo "0.000000"; conf_hi "0.271285"; cov "0.000000";
Chr1	Cufflinks	exon	4856906	4856930	1	+	.	gene_id "CUFF.13406"; transcript_id "AT1G14205.1"; exon_number "5"; FPKM "0.0000000000"; frac "0.000000"; conf_lo "0.000000"; conf_hi "0.271285"; cov "0.000000";
Chr1	Cufflinks	transcript	4856763	4858024	937	-	.	gene_id "CUFF.13407"; transcript_id "CUFF.13407.1"; FPKM "20.9475015006"; frac "0.459501"; conf_lo "17.759671"; conf_hi "24.135332"; cov "122.314055"; full_read_support "yes";
Chr1	Cufflinks	exon	4856763	4856765	937	-	.	gene_id "CUFF.13407"; transcript_id "CUFF.13407.1"; exon_number "1"; FPKM "20.9475015006"; frac "0.459501"; conf_lo "17.759671"; conf_hi "24.135332"; cov "122.314055";
Chr1	Cufflinks	exon	4856906	4857182	937	-	.	gene_id "CUFF.13407"; transcript_id "CUFF.13407.1"; exon_number "2"; FPKM "20.9475015006"; frac "0.459501"; conf_lo "17.759671"; conf_hi "24.135332"; cov "122.314055";
Chr1	Cufflinks	exon	4857261	4857465	937	-	.	gene_id "CUFF.13407"; transcript_id "CUFF.13407.1"; exon_number "3"; FPKM "20.9475015006"; frac "0.459501"; conf_lo "17.759671"; conf_hi "24.135332"; cov "122.314055";
Chr1	Cufflinks	exon	4857600	4857755	937	-	.	gene_id "CUFF.13407"; transcript_id "CUFF.13407.1"; exon_number "4"; FPKM "20.9475015006"; frac "0.459501"; conf_lo "17.759671"; conf_hi "24.135332"; cov "122.314055";
Chr1	Cufflinks	exon	4857840	4858024	937	-	.	gene_id "CUFF.13407"; transcript_id "CUFF.13407.1"; exon_number "5"; FPKM "20.9475015006"; frac "0.459501"; conf_lo "17.759671"; conf_hi "24.135332"; cov "122.314055";
Chr1	Cufflinks	transcript	4856778	4857964	1000	-	.	gene_id "CUFF.13407"; transcript_id "AT1G14210.1"; FPKM "22.3334567729"; frac "0.540499"; conf_lo "19.221873"; conf_hi "25.445040"; cov "130.406753"; full_read_support "yes";
Chr1	Cufflinks	exon	4856778	4857182	1000	-	.	gene_id "CUFF.13407"; transcript_id "AT1G14210.1"; exon_number "1"; FPKM "22.3334567729"; frac "0.540499"; conf_lo "19.221873"; conf_hi "25.445040"; cov "130.406753";
Chr1	Cufflinks	exon	4857261	4857465	1000	-	.	gene_id "CUFF.13407"; transcript_id "AT1G14210.1"; exon_number "2"; FPKM "22.3334567729"; frac "0.540499"; conf_lo "19.221873"; conf_hi "25.445040"; cov "130.406753";
Chr1	Cufflinks	exon	4857600	4857755	1000	-	.	gene_id "CUFF.13407"; transcript_id "AT1G14210.1"; exon_number "3"; FPKM "22.3334567729"; frac "0.540499"; conf_lo "19.221873"; conf_hi "25.445040"; cov "130.406753";
Chr1	Cufflinks	exon	4857840	4857964	1000	-	.	gene_id "CUFF.13407"; transcript_id "AT1G14210.1"; exon_number "4"; FPKM "22.3334567729"; frac "0.540499"; conf_lo "19.221873"; conf_hi "25.445040"; cov "130.406753";
Chr1	Cufflinks	transcript	4858642	4859601	1000	-	.	gene_id "AT1G14220"; transcript_id "AT1G14220.1"; FPKM "0.6280064706"; frac "1.000000"; conf_lo "0.046668"; conf_hi "1.209345"; cov "3.670589"; full_read_support "no";
Chr1	Cufflinks	exon	4858642	4858865	1000	-	.	gene_id "AT1G14220"; transcript_id "AT1G14220.1"; exon_number "1"; FPKM "0.6280064706"; frac "1.000000"; conf_lo "0.046668"; conf_hi "1.209345"; cov "3.670589";
Chr1	Cufflinks	exon	4858955	4859153	1000	-	.	gene_id "AT1G14220"; transcript_id "AT1G14220.1"; exon_number "2"; FPKM "0.6280064706"; frac "1.000000"; conf_lo "0.046668"; conf_hi "1.209345"; cov "3.670589";
Chr1	Cufflinks	exon	4859233	4859388	1000	-	.	gene_id "AT1G14220"; transcript_id "AT1G14220.1"; exon_number "3"; FPKM "0.6280064706"; frac "1.000000"; conf_lo "0.046668"; conf_hi "1.209345"; cov "3.670589";
Chr1	Cufflinks	exon	4859494	4859601	1000	-	.	gene_id "AT1G14220"; transcript_id "AT1G14220.1"; exon_number "4"; FPKM "0.6280064706"; frac "1.000000"; conf_lo "0.046668"; conf_hi "1.209345"; cov "3.670589";
Chr1	Cufflinks	transcript	4860515	4860649	1	-	.	gene_id "AT1G14225"; transcript_id "AT1G14225.1"; FPKM "0.0000000000"; frac "0.000000"; conf_lo "0.000000"; conf_hi "0.000000"; cov "0.000000"; full_read_support "no";
Chr1	Cufflinks	exon	4860515	4860649	1	-	.	gene_id "AT1G14225"; transcript_id "AT1G14225.1"; exon_number "1"; FPKM "0.0000000000"; frac "0.000000"; conf_lo "0.000000"; conf_hi "0.000000"; cov "0.000000";
Chr1	Cufflinks	transcript	4861266	4863976	224	+	.	gene_id "CUFF.13408"; transcript_id "CUFF.13408.1"; FPKM "1.3578477362"; frac "0.181779"; conf_lo "0.803468"; conf_hi "1.912227"; cov "7.928382"; full_read_support "yes";
Chr1	Cufflinks	exon	4861266	4862103	224	+	.	gene_id "CUFF.13408"; transcript_id "CUFF.13408.1"; exon_number "1"; FPKM "1.3578477362"; frac "0.181779"; conf_lo "0.803468"; conf_hi "1.912227"; cov "7.928382";
Chr1	Cufflinks	exon	4862343	4862455	224	+	.	gene_id "CUFF.13408"; transcript_id "CUFF.13408.1"; exon_number "2"; FPKM "1.3578477362"; frac "0.181779"; conf_lo "0.803468"; conf_hi "1.912227"; cov "7.928382";
Chr1	Cufflinks	exon	4862588	4862696	224	+	.	gene_id "CUFF.13408"; transcript_id "CUFF.13408.1"; exon_number "3"; FPKM "1.3578477362"; frac "0.181779"; conf_lo "0.803468"; conf_hi "1.912227"; cov "7.928382";
Chr1	Cufflinks	exon	4862924	4863261	224	+	.	gene_id "CUFF.13408"; transcript_id "CUFF.13408.1"; exon_number "4"; FPKM "1.3578477362"; frac "0.181779"; conf_lo "0.803468"; conf_hi "1.912227"; cov "7.928382";
Chr1	Cufflinks	exon	4863347	4863444	224	+	.	gene_id "CUFF.13408"; transcript_id "CUFF.13408.1"; exon_number "5"; FPKM "1.3578477362"; frac "0.181779"; conf_lo "0.803468"; conf_hi "1.912227"; cov "7.928382";
Chr1	Cufflinks	exon	4863545	4863741	224	+	.	gene_id "CUFF.13408"; transcript_id "CUFF.13408.1"; exon_number "6"; FPKM "1.3578477362"; frac "0.181779"; conf_lo "0.803468"; conf_hi "1.912227"; cov "7.928382";
Chr1	Cufflinks	exon	4863838	4863976	224	+	.	gene_id "CUFF.13408"; transcript_id "CUFF.13408.1"; exon_number "7"; FPKM "1.3578477362"; frac "0.181779"; conf_lo "0.803468"; conf_hi "1.912227"; cov "7.928382";
Chr1	Cufflinks	transcript	4861266	4864094	1000	+	.	gene_id "CUFF.13408"; transcript_id "AT1G14230.1"; FPKM "6.0600349141"; frac "0.818221"; conf_lo "5.079905"; conf_hi "7.040165"; cov "35.384137"; full_read_support "yes";
Chr1	Cufflinks	exon	4861266	4862103	1000	+	.	gene_id "CUFF.13408"; transcript_id "AT1G14230.1"; exon_number "1"; FPKM "6.0600349141"; frac "0.818221"; conf_lo "5.079905"; conf_hi "7.040165"; cov "35.384137";
Chr1	Cufflinks	exon	4862343	4862455	1000	+	.	gene_id "CUFF.13408"; transcript_id "AT1G14230.1"; exon_number "2"; FPKM "6.0600349141"; frac "0.818221"; conf_lo "5.079905"; conf_hi "7.040165"; cov "35.384137";
Chr1	Cufflinks	exon	4862588	4862695	1000	+	.	gene_id "CUFF.13408"; transcript_id "AT1G14230.1"; exon_number "3"; FPKM "6.0600349141"; frac "0.818221"; conf_lo "5.079905"; conf_hi "7.040165"; cov "35.384137";
Chr1	Cufflinks	exon	4862924	4862966	1000	+	.	gene_id "CUFF.13408"; transcript_id "AT1G14230.1"; exon_number "4"; FPKM "6.0600349141"; frac "0.818221"; conf_lo "5.079905"; conf_hi "7.040165"; cov "35.384137";
Chr1	Cufflinks	exon	4863070	4863261	1000	+	.	gene_id "CUFF.13408"; transcript_id "AT1G14230.1"; exon_number "5"; FPKM "6.0600349141"; frac "0.818221"; conf_lo "5.079905"; conf_hi "7.040165"; cov "35.384137";
Chr1	Cufflinks	exon	4863347	4863444	1000	+	.	gene_id "CUFF.13408"; transcript_id "AT1G14230.1"; exon_number "6"; FPKM "6.0600349141"; frac "0.818221"; conf_lo "5.079905"; conf_hi "7.040165"; cov "35.384137";
Chr1	Cufflinks	exon	4863545	4863741	1000	+	.	gene_id "CUFF.13408"; transcript_id "AT1G14230.1"; exon_number "7"; FPKM "6.0600349141"; frac "0.818221"; conf_lo "5.079905"; conf_hi "7.040165"; cov "35.384137";
Chr1	Cufflinks	exon	4863838	4864094	1000	+	.	gene_id "CUFF.13408"; transcript_id "AT1G14230.1"; exon_number "8"; FPKM "6.0600349141"; frac "0.818221"; conf_lo "5.079905"; conf_hi "7.040165"; cov "35.384137";
Chr1	Cufflinks	transcript	4864902	4867998	621	+	.	gene_id "CUFF.13409"; transcript_id "AT1G14240.2"; FPKM "0.5543267883"; frac "0.388890"; conf_lo "0.197301"; conf_hi "0.911353"; cov "3.230902"; full_read_support "no";
Chr1	Cufflinks	exon	4864902	4864965	621	+	.	gene_id "CUFF.13409"; transcript_id "AT1G14240.2"; exon_number "1"; FPKM "0.5543267883"; frac "0.388890"; conf_lo "0.197301"; conf_hi "0.911353"; cov "3.230902";
Chr1	Cufflinks	exon	4865151	4865732	621	+	.	gene_id "CUFF.13409"; transcript_id "AT1G14240.2"; exon_number "2"; FPKM "0.5543267883"; frac "0.388890"; conf_lo "0.197301"; conf_hi "0.911353"; cov "3.230902";
Chr1	Cufflinks	exon	4865810	4865922	621	+	.	gene_id "CUFF.13409"; transcript_id "AT1G14240.2"; exon_number "3"; FPKM "0.5543267883"; frac "0.388890"; conf_lo "0.197301"; conf_hi "0.911353"; cov "3.230902";
Chr1	Cufflinks	exon	4866424	4866531	621	+	.	gene_id "CUFF.13409"; transcript_id "AT1G14240.2"; exon_number "4"; FPKM "0.5543267883"; frac "0.388890"; conf_lo "0.197301"; conf_hi "0.911353"; cov "3.230902";
Chr1	Cufflinks	exon	4866707	4866749	621	+	.	gene_id "CUFF.13409"; transcript_id "AT1G14240.2"; exon_number "5"; FPKM "0.5543267883"; frac "0.388890"; conf_lo "0.197301"; conf_hi "0.911353"; cov "3.230902";
Chr1	Cufflinks	exon	4866856	4867044	621	+	.	gene_id "CUFF.13409"; transcript_id "AT1G14240.2"; exon_number "6"; FPKM "0.5543267883"; frac "0.388890"; conf_lo "0.197301"; conf_hi "0.911353"; cov "3.230902";
Chr1	Cufflinks	exon	4867144	4867241	621	+	.	gene_id "CUFF.13409"; transcript_id "AT1G14240.2"; exon_number "7"; FPKM "0.5543267883"; frac "0.388890"; conf_lo "0.197301"; conf_hi "0.911353"; cov "3.230902";
Chr1	Cufflinks	exon	4867347	4867543	621	+	.	gene_id "CUFF.13409"; transcript_id "AT1G14240.2"; exon_number "8"; FPKM "0.5543267883"; frac "0.388890"; conf_lo "0.197301"; conf_hi "0.911353"; cov "3.230902";
Chr1	Cufflinks	exon	4867648	4867998	621	+	.	gene_id "CUFF.13409"; transcript_id "AT1G14240.2"; exon_number "9"; FPKM "0.5543267883"; frac "0.388890"; conf_lo "0.197301"; conf_hi "0.911353"; cov "3.230902";
Chr1	Cufflinks	transcript	4865005	4868000	1	+	.	gene_id "CUFF.13409"; transcript_id "AT1G14240.1"; FPKM "0.0000000000"; frac "0.000000"; conf_lo "0.000000"; conf_hi "0.067787"; cov "0.000000"; full_read_support "no";
Chr1	Cufflinks	exon	4865005	4865032	1	+	.	gene_id "CUFF.13409"; transcript_id "AT1G14240.1"; exon_number "1"; FPKM "0.0000000000"; frac "0.000000"; conf_lo "0.000000"; conf_hi "0.067787"; cov "0.000000";
Chr1	Cufflinks	exon	4865151	4865732	1	+	.	gene_id "CUFF.13409"; transcript_id "AT1G14240.1"; exon_number "2"; FPKM "0.0000000000"; frac "0.000000"; conf_lo "0.000000"; conf_hi "0.067787"; cov "0.000000";
Chr1	Cufflinks	exon	4865810	4865922	1	+	.	gene_id "CUFF.13409"; transcript_id "AT1G14240.1"; exon_number "3"; FPKM "0.0000000000"; frac "0.000000"; conf_lo "0.000000"; conf_hi "0.067787"; cov "0.000000";
Chr1	Cufflinks	exon	4866424	4866531	1	+	.	gene_id "CUFF.13409"; transcript_id "AT1G14240.1"; exon_number "4"; FPKM "0.0000000000"; frac "0.000000"; conf_lo "0.000000"; conf_hi "0.067787"; cov "0.000000";
Chr1	Cufflinks	exon	4866707	4866749	1	+	.	gene_id "CUFF.13409"; transcript_id "AT1G14240.1"; exon_number "5"; FPKM "0.0000000000"; frac "0.000000"; conf_lo "0.000000"; conf_hi "0.067787"; cov "0.000000";
Chr1	Cufflinks	exon	4866856	4867044	1	+	.	gene_id "CUFF.13409"; transcript_id "AT1G14240.1"; exon_number "6"; FPKM "0.0000000000"; frac "0.000000"; conf_lo "0.000000"; conf_hi "0.067787"; cov "0.000000";
Chr1	Cufflinks	exon	4867144	4867241	1	+	.	gene_id "CUFF.13409"; transcript_id "AT1G14240.1"; exon_number "7"; FPKM "0.0000000000"; frac "0.000000"; conf_lo "0.000000"; conf_hi "0.067787"; cov "0.000000";
Chr1	Cufflinks	exon	4867347	4867543	1	+	.	gene_id "CUFF.13409"; transcript_id "AT1G14240.1"; exon_number "8"; FPKM "0.0000000000"; frac "0.000000"; conf_lo "0.000000"; conf_hi "0.067787"; cov "0.000000";
Chr1	Cufflinks	exon	4867648	4868000	1	+	.	gene_id "CUFF.13409"; transcript_id "AT1G14240.1"; exon_number "9"; FPKM "0.0000000000"; frac "0.000000"; conf_lo "0.000000"; conf_hi "0.067787"; cov "0.000000";
Chr1	Cufflinks	transcript	4865006	4867997	1	+	.	gene_id "CUFF.13409"; transcript_id "AT1G14240.3"; FPKM "0.0000000000"; frac "0.000000"; conf_lo "0.000000"; conf_hi "0.068510"; cov "0.000000"; full_read_support "no";
Chr1	Cufflinks	exon	4865006	4865032	1	+	.	gene_id "CUFF.13409"; transcript_id "AT1G14240.3"; exon_number "1"; FPKM "0.0000000000"; frac "0.000000"; conf_lo "0.000000"; conf_hi "0.068510"; cov "0.000000";
Chr1	Cufflinks	exon	4865151	4865732	1	+	.	gene_id "CUFF.13409"; transcript_id "AT1G14240.3"; exon_number "2"; FPKM "0.0000000000"; frac "0.000000"; conf_lo "0.000000"; conf_hi "0.068510"; cov "0.000000";
Chr1	Cufflinks	exon	4865822	4865922	1	+	.	gene_id "CUFF.13409"; transcript_id "AT1G14240.3"; exon_number "3"; FPKM "0.0000000000"; frac "0.000000"; conf_lo "0.000000"; conf_hi "0.068510"; cov "0.000000";
Chr1	Cufflinks	exon	4866424	4866531	1	+	.	gene_id "CUFF.13409"; transcript_id "AT1G14240.3"; exon_number "4"; FPKM "0.0000000000"; frac "0.000000"; conf_lo "0.000000"; conf_hi "0.068510"; cov "0.000000";
Chr1	Cufflinks	exon	4866707	4866749	1	+	.	gene_id "CUFF.13409"; transcript_id "AT1G14240.3"; exon_number "5"; FPKM "0.0000000000"; frac "0.000000"; conf_lo "0.000000"; conf_hi "0.068510"; cov "0.000000";
Chr1	Cufflinks	exon	4866856	4867044	1	+	.	gene_id "CUFF.13409"; transcript_id "AT1G14240.3"; exon_number "6"; FPKM "0.0000000000"; frac "0.000000"; conf_lo "0.000000"; conf_hi "0.068510"; cov "0.000000";
Chr1	Cufflinks	exon	4867144	4867241	1	+	.	gene_id "CUFF.13409"; transcript_id "AT1G14240.3"; exon_number "7"; FPKM "0.0000000000"; frac "0.000000"; conf_lo "0.000000"; conf_hi "0.068510"; cov "0.000000";
Chr1	Cufflinks	exon	4867347	4867543	1	+	.	gene_id "CUFF.13409"; transcript_id "AT1G14240.3"; exon_number "8"; FPKM "0.0000000000"; frac "0.000000"; conf_lo "0.000000"; conf_hi "0.068510"; cov "0.000000";
Chr1	Cufflinks	exon	4867648	4867997	1	+	.	gene_id "CUFF.13409"; transcript_id "AT1G14240.3"; exon_number "9"; FPKM "0.0000000000"; frac "0.000000"; conf_lo "0.000000"; conf_hi "0.068510"; cov "0.000000";
Chr1	Cufflinks	transcript	4865121	4867997	1000	+	.	gene_id "CUFF.13409"; transcript_id "AT1G14240.4"; FPKM "0.8912268670"; frac "0.611110"; conf_lo "0.472800"; conf_hi "1.309654"; cov "5.194530"; full_read_support "yes";
Chr1	Cufflinks	exon	4865121	4865732	1000	+	.	gene_id "CUFF.13409"; transcript_id "AT1G14240.4"; exon_number "1"; FPKM "0.8912268670"; frac "0.611110"; conf_lo "0.472800"; conf_hi "1.309654"; cov "5.194530";
Chr1	Cufflinks	exon	4865810	4865922	1000	+	.	gene_id "CUFF.13409"; transcript_id "AT1G14240.4"; exon_number "2"; FPKM "0.8912268670"; frac "0.611110"; conf_lo "0.472800"; conf_hi "1.309654"; cov "5.194530";
Chr1	Cufflinks	exon	4866424	4866531	1000	+	.	gene_id "CUFF.13409"; transcript_id "AT1G14240.4"; exon_number "3"; FPKM "0.8912268670"; frac "0.611110"; conf_lo "0.472800"; conf_hi "1.309654"; cov "5.194530";
Chr1	Cufflinks	exon	4866707	4866749	1000	+	.	gene_id "CUFF.13409"; transcript_id "AT1G14240.4"; exon_number "4"; FPKM "0.8912268670"; frac "0.611110"; conf_lo "0.472800"; conf_hi "1.309654"; cov "5.194530";
Chr1	Cufflinks	exon	4866856	4867044	1000	+	.	gene_id "CUFF.13409"; transcript_id "AT1G14240.4"; exon_number "5"; FPKM "0.8912268670"; frac "0.611110"; conf_lo "0.472800"; conf_hi "1.309654"; cov "5.194530";
Chr1	Cufflinks	exon	4867144	4867241	1000	+	.	gene_id "CUFF.13409"; transcript_id "AT1G14240.4"; exon_number "6"; FPKM "0.8912268670"; frac "0.611110"; conf_lo "0.472800"; conf_hi "1.309654"; cov "5.194530";
Chr1	Cufflinks	exon	4867347	4867543	1000	+	.	gene_id "CUFF.13409"; transcript_id "AT1G14240.4"; exon_number "7"; FPKM "0.8912268670"; frac "0.611110"; conf_lo "0.472800"; conf_hi "1.309654"; cov "5.194530";
Chr1	Cufflinks	exon	4867648	4867997	1000	+	.	gene_id "CUFF.13409"; transcript_id "AT1G14240.4"; exon_number "8"; FPKM "0.8912268670"; frac "0.611110"; conf_lo "0.472800"; conf_hi "1.309654"; cov "5.194530";
Chr1	Cufflinks	transcript	4868452	4871488	1000	+	.	gene_id "CUFF.13410"; transcript_id "AT1G14250.1"; FPKM "0.6846212555"; frac "1.000000"; conf_lo "0.383574"; conf_hi "0.985668"; cov "3.999674"; full_read_support "no";
Chr1	Cufflinks	exon	4868452	4868524	1000	+	.	gene_id "CUFF.13410"; transcript_id "AT1G14250.1"; exon_number "1"; FPKM "0.6846212555"; frac "1.000000"; conf_lo "0.383574"; conf_hi "0.985668"; cov "3.999674";
Chr1	Cufflinks	exon	4868654	4869251	1000	+	.	gene_id "CUFF.13410"; transcript_id "AT1G14250.1"; exon_number "2"; FPKM "0.6846212555"; frac "1.000000"; conf_lo "0.383574"; conf_hi "0.985668"; cov "3.999674";
Chr1	Cufflinks	exon	4869478	4869590	1000	+	.	gene_id "CUFF.13410"; transcript_id "AT1G14250.1"; exon_number "3"; FPKM "0.6846212555"; frac "1.000000"; conf_lo "0.383574"; conf_hi "0.985668"; cov "3.999674";
Chr1	Cufflinks	exon	4869815	4869922	1000	+	.	gene_id "CUFF.13410"; transcript_id "AT1G14250.1"; exon_number "4"; FPKM "0.6846212555"; frac "1.000000"; conf_lo "0.383574"; conf_hi "0.985668"; cov "3.999674";
Chr1	Cufflinks	exon	4870120	4870162	1000	+	.	gene_id "CUFF.13410"; transcript_id "AT1G14250.1"; exon_number "5"; FPKM "0.6846212555"; frac "1.000000"; conf_lo "0.383574"; conf_hi "0.985668"; cov "3.999674";
Chr1	Cufflinks	exon	4870307	4870504	1000	+	.	gene_id "CUFF.13410"; transcript_id "AT1G14250.1"; exon_number "6"; FPKM "0.6846212555"; frac "1.000000"; conf_lo "0.383574"; conf_hi "0.985668"; cov "3.999674";
Chr1	Cufflinks	exon	4870587	4870684	1000	+	.	gene_id "CUFF.13410"; transcript_id "AT1G14250.1"; exon_number "7"; FPKM "0.6846212555"; frac "1.000000"; conf_lo "0.383574"; conf_hi "0.985668"; cov "3.999674";
Chr1	Cufflinks	exon	4870783	4870979	1000	+	.	gene_id "CUFF.13410"; transcript_id "AT1G14250.1"; exon_number "8"; FPKM "0.6846212555"; frac "1.000000"; conf_lo "0.383574"; conf_hi "0.985668"; cov "3.999674";
Chr1	Cufflinks	exon	4871071	4871488	1000	+	.	gene_id "CUFF.13410"; transcript_id "AT1G14250.1"; exon_number "9"; FPKM "0.6846212555"; frac "1.000000"; conf_lo "0.383574"; conf_hi "0.985668"; cov "3.999674";
Chr1	Cufflinks	transcript	4872856	4874826	1	+	.	gene_id "AT1G14260"; transcript_id "AT1G14260.2"; FPKM "0.0000000000"; frac "0.000000"; conf_lo "0.000000"; conf_hi "0.085234"; cov "0.000000"; full_read_support "no";
Chr1	Cufflinks	exon	4872856	4873023	1	+	.	gene_id "AT1G14260"; transcript_id "AT1G14260.2"; exon_number "1"; FPKM "0.0000000000"; frac "0.000000"; conf_lo "0.000000"; conf_hi "0.085234"; cov "0.000000";
Chr1	Cufflinks	exon	4873161	4873439	1	+	.	gene_id "AT1G14260"; transcript_id "AT1G14260.2"; exon_number "2"; FPKM "0.0000000000"; frac "0.000000"; conf_lo "0.000000"; conf_hi "0.085234"; cov "0.000000";
Chr1	Cufflinks	exon	4873541	4873612	1	+	.	gene_id "AT1G14260"; transcript_id "AT1G14260.2"; exon_number "3"; FPKM "0.0000000000"; frac "0.000000"; conf_lo "0.000000"; conf_hi "0.085234"; cov "0.000000";
Chr1	Cufflinks	exon	4873694	4873761	1	+	.	gene_id "AT1G14260"; transcript_id "AT1G14260.2"; exon_number "4"; FPKM "0.0000000000"; frac "0.000000"; conf_lo "0.000000"; conf_hi "0.085234"; cov "0.000000";
Chr1	Cufflinks	exon	4873854	4874004	1	+	.	gene_id "AT1G14260"; transcript_id "AT1G14260.2"; exon_number "5"; FPKM "0.0000000000"; frac "0.000000"; conf_lo "0.000000"; conf_hi "0.085234"; cov "0.000000";
Chr1	Cufflinks	exon	4874077	4874163	1	+	.	gene_id "AT1G14260"; transcript_id "AT1G14260.2"; exon_number "6"; FPKM "0.0000000000"; frac "0.000000"; conf_lo "0.000000"; conf_hi "0.085234"; cov "0.000000";
Chr1	Cufflinks	exon	4874251	4874826	1	+	.	gene_id "AT1G14260"; transcript_id "AT1G14260.2"; exon_number "7"; FPKM "0.0000000000"; frac "0.000000"; conf_lo "0.000000"; conf_hi "0.085234"; cov "0.000000";
Chr1	Cufflinks	transcript	4872856	4874907	1	+	.	gene_id "AT1G14260"; transcript_id "AT1G14260.1"; FPKM "0.0000000000"; frac "0.000000"; conf_lo "0.000000"; conf_hi "0.086894"; cov "0.000000"; full_read_support "no";
Chr1	Cufflinks	exon	4872856	4873023	1	+	.	gene_id "AT1G14260"; transcript_id "AT1G14260.1"; exon_number "1"; FPKM "0.0000000000"; frac "0.000000"; conf_lo "0.000000"; conf_hi "0.086894"; cov "0.000000";
Chr1	Cufflinks	exon	4873161	4873439	1	+	.	gene_id "AT1G14260"; transcript_id "AT1G14260.1"; exon_number "2"; FPKM "0.0000000000"; frac "0.000000"; conf_lo "0.000000"; conf_hi "0.086894"; cov "0.000000";
Chr1	Cufflinks	exon	4873541	4873612	1	+	.	gene_id "AT1G14260"; transcript_id "AT1G14260.1"; exon_number "3"; FPKM "0.0000000000"; frac "0.000000"; conf_lo "0.000000"; conf_hi "0.086894"; cov "0.000000";
Chr1	Cufflinks	exon	4873694	4873761	1	+	.	gene_id "AT1G14260"; transcript_id "AT1G14260.1"; exon_number "4"; FPKM "0.0000000000"; frac "0.000000"; conf_lo "0.000000"; conf_hi "0.086894"; cov "0.000000";
Chr1	Cufflinks	exon	4873854	4874004	1	+	.	gene_id "AT1G14260"; transcript_id "AT1G14260.1"; exon_number "5"; FPKM "0.0000000000"; frac "0.000000"; conf_lo "0.000000"; conf_hi "0.086894"; cov "0.000000";
Chr1	Cufflinks	exon	4874077	4874163	1	+	.	gene_id "AT1G14260"; transcript_id "AT1G14260.1"; exon_number "6"; FPKM "0.0000000000"; frac "0.000000"; conf_lo "0.000000"; conf_hi "0.086894"; cov "0.000000";
Chr1	Cufflinks	exon	4874251	4874527	1	+	.	gene_id "AT1G14260"; transcript_id "AT1G14260.1"; exon_number "7"; FPKM "0.0000000000"; frac "0.000000"; conf_lo "0.000000"; conf_hi "0.086894"; cov "0.000000";
Chr1	Cufflinks	exon	4874632	4874907	1	+	.	gene_id "AT1G14260"; transcript_id "AT1G14260.1"; exon_number "8"; FPKM "0.0000000000"; frac "0.000000"; conf_lo "0.000000"; conf_hi "0.086894"; cov "0.000000";
Chr1	Cufflinks	transcript	4874875	4877248	1	-	.	gene_id "CUFF.13411"; transcript_id "AT1G14270.3"; FPKM "0.0000000000"; frac "0.000000"; conf_lo "0.000000"; conf_hi "0.089547"; cov "0.000000"; full_read_support "yes";
Chr1	Cufflinks	exon	4874875	4875140	1	-	.	gene_id "CUFF.13411"; transcript_id "AT1G14270.3"; exon_number "1"; FPKM "0.0000000000"; frac "0.000000"; conf_lo "0.000000"; conf_hi "0.089547"; cov "0.000000";
Chr1	Cufflinks	exon	4875231	4875337	1	-	.	gene_id "CUFF.13411"; transcript_id "AT1G14270.3"; exon_number "2"; FPKM "0.0000000000"; frac "0.000000"; conf_lo "0.000000"; conf_hi "0.089547"; cov "0.000000";
Chr1	Cufflinks	exon	4875424	4875515	1	-	.	gene_id "CUFF.13411"; transcript_id "AT1G14270.3"; exon_number "3"; FPKM "0.0000000000"; frac "0.000000"; conf_lo "0.000000"; conf_hi "0.089547"; cov "0.000000";
Chr1	Cufflinks	exon	4875591	4875683	1	-	.	gene_id "CUFF.13411"; transcript_id "AT1G14270.3"; exon_number "4"; FPKM "0.0000000000"; frac "0.000000"; conf_lo "0.000000"; conf_hi "0.089547"; cov "0.000000";
Chr1	Cufflinks	exon	4875758	4875807	1	-	.	gene_id "CUFF.13411"; transcript_id "AT1G14270.3"; exon_number "5"; FPKM "0.0000000000"; frac "0.000000"; conf_lo "0.000000"; conf_hi "0.089547"; cov "0.000000";
Chr1	Cufflinks	exon	4875895	4876028	1	-	.	gene_id "CUFF.13411"; transcript_id "AT1G14270.3"; exon_number "6"; FPKM "0.0000000000"; frac "0.000000"; conf_lo "0.000000"; conf_hi "0.089547"; cov "0.000000";
Chr1	Cufflinks	exon	4876112	4876194	1	-	.	gene_id "CUFF.13411"; transcript_id "AT1G14270.3"; exon_number "7"; FPKM "0.0000000000"; frac "0.000000"; conf_lo "0.000000"; conf_hi "0.089547"; cov "0.000000";
Chr1	Cufflinks	exon	4876361	4876472	1	-	.	gene_id "CUFF.13411"; transcript_id "AT1G14270.3"; exon_number "8"; FPKM "0.0000000000"; frac "0.000000"; conf_lo "0.000000"; conf_hi "0.089547"; cov "0.000000";
Chr1	Cufflinks	exon	4876670	4876767	1	-	.	gene_id "CUFF.13411"; transcript_id "AT1G14270.3"; exon_number "9"; FPKM "0.0000000000"; frac "0.000000"; conf_lo "0.000000"; conf_hi "0.089547"; cov "0.000000";
Chr1	Cufflinks	exon	4876941	4877248	1	-	.	gene_id "CUFF.13411"; transcript_id "AT1G14270.3"; exon_number "10"; FPKM "0.0000000000"; frac "0.000000"; conf_lo "0.000000"; conf_hi "0.089547"; cov "0.000000";
Chr1	Cufflinks	transcript	4874875	4877248	1000	-	.	gene_id "CUFF.13411"; transcript_id "AT1G14270.1"; FPKM "11.2810159313"; frac "0.794555"; conf_lo "9.688689"; conf_hi "12.873342"; cov "65.827425"; full_read_support "yes";
Chr1	Cufflinks	exon	4874875	4875140	1000	-	.	gene_id "CUFF.13411"; transcript_id "AT1G14270.1"; exon_number "1"; FPKM "11.2810159313"; frac "0.794555"; conf_lo "9.688689"; conf_hi "12.873342"; cov "65.827425";
Chr1	Cufflinks	exon	4875231	4875337	1000	-	.	gene_id "CUFF.13411"; transcript_id "AT1G14270.1"; exon_number "2"; FPKM "11.2810159313"; frac "0.794555"; conf_lo "9.688689"; conf_hi "12.873342"; cov "65.827425";
Chr1	Cufflinks	exon	4875424	4875515	1000	-	.	gene_id "CUFF.13411"; transcript_id "AT1G14270.1"; exon_number "3"; FPKM "11.2810159313"; frac "0.794555"; conf_lo "9.688689"; conf_hi "12.873342"; cov "65.827425";
Chr1	Cufflinks	exon	4875591	4875683	1000	-	.	gene_id "CUFF.13411"; transcript_id "AT1G14270.1"; exon_number "4"; FPKM "11.2810159313"; frac "0.794555"; conf_lo "9.688689"; conf_hi "12.873342"; cov "65.827425";
Chr1	Cufflinks	exon	4875758	4875807	1000	-	.	gene_id "CUFF.13411"; transcript_id "AT1G14270.1"; exon_number "5"; FPKM "11.2810159313"; frac "0.794555"; conf_lo "9.688689"; conf_hi "12.873342"; cov "65.827425";
Chr1	Cufflinks	exon	4875895	4876028	1000	-	.	gene_id "CUFF.13411"; transcript_id "AT1G14270.1"; exon_number "6"; FPKM "11.2810159313"; frac "0.794555"; conf_lo "9.688689"; conf_hi "12.873342"; cov "65.827425";
Chr1	Cufflinks	exon	4876112	4876194	1000	-	.	gene_id "CUFF.13411"; transcript_id "AT1G14270.1"; exon_number "7"; FPKM "11.2810159313"; frac "0.794555"; conf_lo "9.688689"; conf_hi "12.873342"; cov "65.827425";
Chr1	Cufflinks	exon	4876361	4876468	1000	-	.	gene_id "CUFF.13411"; transcript_id "AT1G14270.1"; exon_number "8"; FPKM "11.2810159313"; frac "0.794555"; conf_lo "9.688689"; conf_hi "12.873342"; cov "65.827425";
Chr1	Cufflinks	exon	4876670	4876767	1000	-	.	gene_id "CUFF.13411"; transcript_id "AT1G14270.1"; exon_number "9"; FPKM "11.2810159313"; frac "0.794555"; conf_lo "9.688689"; conf_hi "12.873342"; cov "65.827425";
Chr1	Cufflinks	exon	4876941	4877248	1000	-	.	gene_id "CUFF.13411"; transcript_id "AT1G14270.1"; exon_number "10"; FPKM "11.2810159313"; frac "0.794555"; conf_lo "9.688689"; conf_hi "12.873342"; cov "65.827425";
Chr1	Cufflinks	transcript	4874875	4877248	219	-	.	gene_id "CUFF.13411"; transcript_id "AT1G14270.2"; FPKM "2.4804613820"; frac "0.205445"; conf_lo "1.720141"; conf_hi "3.240782"; cov "14.474085"; full_read_support "yes";
Chr1	Cufflinks	exon	4874875	4875140	219	-	.	gene_id "CUFF.13411"; transcript_id "AT1G14270.2"; exon_number "1"; FPKM "2.4804613820"; frac "0.205445"; conf_lo "1.720141"; conf_hi "3.240782"; cov "14.474085";
Chr1	Cufflinks	exon	4875231	4875337	219	-	.	gene_id "CUFF.13411"; transcript_id "AT1G14270.2"; exon_number "2"; FPKM "2.4804613820"; frac "0.205445"; conf_lo "1.720141"; conf_hi "3.240782"; cov "14.474085";
Chr1	Cufflinks	exon	4875424	4875515	219	-	.	gene_id "CUFF.13411"; transcript_id "AT1G14270.2"; exon_number "3"; FPKM "2.4804613820"; frac "0.205445"; conf_lo "1.720141"; conf_hi "3.240782"; cov "14.474085";
Chr1	Cufflinks	exon	4875591	4875683	219	-	.	gene_id "CUFF.13411"; transcript_id "AT1G14270.2"; exon_number "4"; FPKM "2.4804613820"; frac "0.205445"; conf_lo "1.720141"; conf_hi "3.240782"; cov "14.474085";
Chr1	Cufflinks	exon	4875758	4875807	219	-	.	gene_id "CUFF.13411"; transcript_id "AT1G14270.2"; exon_number "5"; FPKM "2.4804613820"; frac "0.205445"; conf_lo "1.720141"; conf_hi "3.240782"; cov "14.474085";
Chr1	Cufflinks	exon	4875895	4876028	219	-	.	gene_id "CUFF.13411"; transcript_id "AT1G14270.2"; exon_number "6"; FPKM "2.4804613820"; frac "0.205445"; conf_lo "1.720141"; conf_hi "3.240782"; cov "14.474085";
Chr1	Cufflinks	exon	4876112	4876194	219	-	.	gene_id "CUFF.13411"; transcript_id "AT1G14270.2"; exon_number "7"; FPKM "2.4804613820"; frac "0.205445"; conf_lo "1.720141"; conf_hi "3.240782"; cov "14.474085";
Chr1	Cufflinks	exon	4876361	4876767	219	-	.	gene_id "CUFF.13411"; transcript_id "AT1G14270.2"; exon_number "8"; FPKM "2.4804613820"; frac "0.205445"; conf_lo "1.720141"; conf_hi "3.240782"; cov "14.474085";
Chr1	Cufflinks	exon	4876941	4877248	219	-	.	gene_id "CUFF.13411"; transcript_id "AT1G14270.2"; exon_number "9"; FPKM "2.4804613820"; frac "0.205445"; conf_lo "1.720141"; conf_hi "3.240782"; cov "14.474085";
Chr1	Cufflinks	transcript	4874875	4877248	1	-	.	gene_id "CUFF.13411"; transcript_id "AT1G14270.4"; FPKM "0.0000000000"; frac "0.000000"; conf_lo "0.000000"; conf_hi "0.077805"; cov "0.000000"; full_read_support "yes";
Chr1	Cufflinks	exon	4874875	4875140	1	-	.	gene_id "CUFF.13411"; transcript_id "AT1G14270.4"; exon_number "1"; FPKM "0.0000000000"; frac "0.000000"; conf_lo "0.000000"; conf_hi "0.077805"; cov "0.000000";
Chr1	Cufflinks	exon	4875231	4875337	1	-	.	gene_id "CUFF.13411"; transcript_id "AT1G14270.4"; exon_number "2"; FPKM "0.0000000000"; frac "0.000000"; conf_lo "0.000000"; conf_hi "0.077805"; cov "0.000000";
Chr1	Cufflinks	exon	4875424	4875515	1	-	.	gene_id "CUFF.13411"; transcript_id "AT1G14270.4"; exon_number "3"; FPKM "0.0000000000"; frac "0.000000"; conf_lo "0.000000"; conf_hi "0.077805"; cov "0.000000";
Chr1	Cufflinks	exon	4875591	4875683	1	-	.	gene_id "CUFF.13411"; transcript_id "AT1G14270.4"; exon_number "4"; FPKM "0.0000000000"; frac "0.000000"; conf_lo "0.000000"; conf_hi "0.077805"; cov "0.000000";
Chr1	Cufflinks	exon	4875758	4875807	1	-	.	gene_id "CUFF.13411"; transcript_id "AT1G14270.4"; exon_number "5"; FPKM "0.0000000000"; frac "0.000000"; conf_lo "0.000000"; conf_hi "0.077805"; cov "0.000000";
Chr1	Cufflinks	exon	4875895	4876028	1	-	.	gene_id "CUFF.13411"; transcript_id "AT1G14270.4"; exon_number "6"; FPKM "0.0000000000"; frac "0.000000"; conf_lo "0.000000"; conf_hi "0.077805"; cov "0.000000";
Chr1	Cufflinks	exon	4876112	4876194	1	-	.	gene_id "CUFF.13411"; transcript_id "AT1G14270.4"; exon_number "7"; FPKM "0.0000000000"; frac "0.000000"; conf_lo "0.000000"; conf_hi "0.077805"; cov "0.000000";
Chr1	Cufflinks	exon	4876361	4876472	1	-	.	gene_id "CUFF.13411"; transcript_id "AT1G14270.4"; exon_number "8"; FPKM "0.0000000000"; frac "0.000000"; conf_lo "0.000000"; conf_hi "0.077805"; cov "0.000000";
Chr1	Cufflinks	exon	4876670	4877248	1	-	.	gene_id "CUFF.13411"; transcript_id "AT1G14270.4"; exon_number "9"; FPKM "0.0000000000"; frac "0.000000"; conf_lo "0.000000"; conf_hi "0.077805"; cov "0.000000";
Chr1	Cufflinks	transcript	4877627	4879149	1000	+	.	gene_id "AT1G14280"; transcript_id "AT1G14280.1"; FPKM "8.9390660884"; frac "1.000000"; conf_lo "7.693519"; conf_hi "10.184613"; cov "52.198288"; full_read_support "yes";
Chr1	Cufflinks	exon	4877627	4879149	1000	+	.	gene_id "AT1G14280"; transcript_id "AT1G14280.1"; exon_number "1"; FPKM "8.9390660884"; frac "1.000000"; conf_lo "7.693519"; conf_hi "10.184613"; cov "52.198288";
Chr1	Cufflinks	transcript	4880051	4881964	1000	-	.	gene_id "AT1G14290"; transcript_id "AT1G14290.1"; FPKM "16.4649089188"; frac "1.000000"; conf_lo "14.501850"; conf_hi "18.427968"; cov "96.133500"; full_read_support "yes";
Chr1	Cufflinks	exon	4880051	4880861	1000	-	.	gene_id "AT1G14290"; transcript_id "AT1G14290.1"; exon_number "1"; FPKM "16.4649089188"; frac "1.000000"; conf_lo "14.501850"; conf_hi "18.427968"; cov "96.133500";
Chr1	Cufflinks	exon	4881560	4881964	1000	-	.	gene_id "AT1G14290"; transcript_id "AT1G14290.1"; exon_number "2"; FPKM "16.4649089188"; frac "1.000000"; conf_lo "14.501850"; conf_hi "18.427968"; cov "96.133500";
Chr1	Cufflinks	transcript	4882376	4884791	1	-	.	gene_id "CUFF.13412"; transcript_id "AT1G14300.2"; FPKM "0.0000000000"; frac "0.000000"; conf_lo "0.000000"; conf_hi "0.077746"; cov "0.000000"; full_read_support "yes";
Chr1	Cufflinks	exon	4882376	4882713	1	-	.	gene_id "CUFF.13412"; transcript_id "AT1G14300.2"; exon_number "1"; FPKM "0.0000000000"; frac "0.000000"; conf_lo "0.000000"; conf_hi "0.077746"; cov "0.000000";
Chr1	Cufflinks	exon	4882817	4883176	1	-	.	gene_id "CUFF.13412"; transcript_id "AT1G14300.2"; exon_number "2"; FPKM "0.0000000000"; frac "0.000000"; conf_lo "0.000000"; conf_hi "0.077746"; cov "0.000000";
Chr1	Cufflinks	exon	4883277	4883390	1	-	.	gene_id "CUFF.13412"; transcript_id "AT1G14300.2"; exon_number "3"; FPKM "0.0000000000"; frac "0.000000"; conf_lo "0.000000"; conf_hi "0.077746"; cov "0.000000";
Chr1	Cufflinks	exon	4883492	4883637	1	-	.	gene_id "CUFF.13412"; transcript_id "AT1G14300.2"; exon_number "4"; FPKM "0.0000000000"; frac "0.000000"; conf_lo "0.000000"; conf_hi "0.077746"; cov "0.000000";
Chr1	Cufflinks	exon	4883930	4884008	1	-	.	gene_id "CUFF.13412"; transcript_id "AT1G14300.2"; exon_number "5"; FPKM "0.0000000000"; frac "0.000000"; conf_lo "0.000000"; conf_hi "0.077746"; cov "0.000000";
Chr1	Cufflinks	exon	4884112	4884309	1	-	.	gene_id "CUFF.13412"; transcript_id "AT1G14300.2"; exon_number "6"; FPKM "0.0000000000"; frac "0.000000"; conf_lo "0.000000"; conf_hi "0.077746"; cov "0.000000";
Chr1	Cufflinks	exon	4884399	4884521	1	-	.	gene_id "CUFF.13412"; transcript_id "AT1G14300.2"; exon_number "7"; FPKM "0.0000000000"; frac "0.000000"; conf_lo "0.000000"; conf_hi "0.077746"; cov "0.000000";
Chr1	Cufflinks	exon	4884633	4884791	1	-	.	gene_id "CUFF.13412"; transcript_id "AT1G14300.2"; exon_number "8"; FPKM "0.0000000000"; frac "0.000000"; conf_lo "0.000000"; conf_hi "0.077746"; cov "0.000000";
Chr1	Cufflinks	transcript	4882376	4884791	1000	-	.	gene_id "CUFF.13412"; transcript_id "AT1G14300.1"; FPKM "11.1897299629"; frac "1.000000"; conf_lo "9.720797"; conf_hi "12.658663"; cov "65.351469"; full_read_support "yes";
Chr1	Cufflinks	exon	4882376	4882713	1000	-	.	gene_id "CUFF.13412"; transcript_id "AT1G14300.1"; exon_number "1"; FPKM "11.1897299629"; frac "1.000000"; conf_lo "9.720797"; conf_hi "12.658663"; cov "65.351469";
Chr1	Cufflinks	exon	4882817	4882930	1000	-	.	gene_id "CUFF.13412"; transcript_id "AT1G14300.1"; exon_number "2"; FPKM "11.1897299629"; frac "1.000000"; conf_lo "9.720797"; conf_hi "12.658663"; cov "65.351469";
Chr1	Cufflinks	exon	4883045	4883176	1000	-	.	gene_id "CUFF.13412"; transcript_id "AT1G14300.1"; exon_number "3"; FPKM "11.1897299629"; frac "1.000000"; conf_lo "9.720797"; conf_hi "12.658663"; cov "65.351469";
Chr1	Cufflinks	exon	4883277	4883390	1000	-	.	gene_id "CUFF.13412"; transcript_id "AT1G14300.1"; exon_number "4"; FPKM "11.1897299629"; frac "1.000000"; conf_lo "9.720797"; conf_hi "12.658663"; cov "65.351469";
Chr1	Cufflinks	exon	4883492	4883637	1000	-	.	gene_id "CUFF.13412"; transcript_id "AT1G14300.1"; exon_number "5"; FPKM "11.1897299629"; frac "1.000000"; conf_lo "9.720797"; conf_hi "12.658663"; cov "65.351469";
Chr1	Cufflinks	exon	4883930	4884008	1000	-	.	gene_id "CUFF.13412"; transcript_id "AT1G14300.1"; exon_number "6"; FPKM "11.1897299629"; frac "1.000000"; conf_lo "9.720797"; conf_hi "12.658663"; cov "65.351469";
Chr1	Cufflinks	exon	4884112	4884309	1000	-	.	gene_id "CUFF.13412"; transcript_id "AT1G14300.1"; exon_number "7"; FPKM "11.1897299629"; frac "1.000000"; conf_lo "9.720797"; conf_hi "12.658663"; cov "65.351469";
Chr1	Cufflinks	exon	4884399	4884521	1000	-	.	gene_id "CUFF.13412"; transcript_id "AT1G14300.1"; exon_number "8"; FPKM "11.1897299629"; frac "1.000000"; conf_lo "9.720797"; conf_hi "12.658663"; cov "65.351469";
Chr1	Cufflinks	exon	4884633	4884791	1000	-	.	gene_id "CUFF.13412"; transcript_id "AT1G14300.1"; exon_number "9"; FPKM "11.1897299629"; frac "1.000000"; conf_lo "9.720797"; conf_hi "12.658663"; cov "65.351469";
Chr1	Cufflinks	transcript	4885018	4885706	1000	+	.	gene_id "CUFF.13413"; transcript_id "CUFF.13413.1"; FPKM "7.9912068055"; frac "0.276336"; conf_lo "5.029518"; conf_hi "10.952895"; cov "46.654143"; full_read_support "yes";
Chr1	Cufflinks	exon	4885018	4885151	1000	+	.	gene_id "CUFF.13413"; transcript_id "CUFF.13413.1"; exon_number "1"; FPKM "7.9912068055"; frac "0.276336"; conf_lo "5.029518"; conf_hi "10.952895"; cov "46.654143";
Chr1	Cufflinks	exon	4885329	4885439	1000	+	.	gene_id "CUFF.13413"; transcript_id "CUFF.13413.1"; exon_number "2"; FPKM "7.9912068055"; frac "0.276336"; conf_lo "5.029518"; conf_hi "10.952895"; cov "46.654143";
Chr1	Cufflinks	exon	4885523	4885706	1000	+	.	gene_id "CUFF.13413"; transcript_id "CUFF.13413.1"; exon_number "3"; FPKM "7.9912068055"; frac "0.276336"; conf_lo "5.029518"; conf_hi "10.952895"; cov "46.654143";
Chr1	Cufflinks	transcript	4885044	4886793	876	+	.	gene_id "CUFF.13413"; transcript_id "AT1G14310.1"; FPKM "7.0074121281"; frac "0.723664"; conf_lo "5.471058"; conf_hi "8.543767"; cov "40.910568"; full_read_support "yes";
Chr1	Cufflinks	exon	4885044	4885151	876	+	.	gene_id "CUFF.13413"; transcript_id "AT1G14310.1"; exon_number "1"; FPKM "7.0074121281"; frac "0.723664"; conf_lo "5.471058"; conf_hi "8.543767"; cov "40.910568";
Chr1	Cufflinks	exon	4885329	4885439	876	+	.	gene_id "CUFF.13413"; transcript_id "AT1G14310.1"; exon_number "2"; FPKM "7.0074121281"; frac "0.723664"; conf_lo "5.471058"; conf_hi "8.543767"; cov "40.910568";
Chr1	Cufflinks	exon	4885523	4885605	876	+	.	gene_id "CUFF.13413"; transcript_id "AT1G14310.1"; exon_number "3"; FPKM "7.0074121281"; frac "0.723664"; conf_lo "5.471058"; conf_hi "8.543767"; cov "40.910568";
Chr1	Cufflinks	exon	4885705	4885788	876	+	.	gene_id "CUFF.13413"; transcript_id "AT1G14310.1"; exon_number "4"; FPKM "7.0074121281"; frac "0.723664"; conf_lo "5.471058"; conf_hi "8.543767"; cov "40.910568";
Chr1	Cufflinks	exon	4885879	4885954	876	+	.	gene_id "CUFF.13413"; transcript_id "AT1G14310.1"; exon_number "5"; FPKM "7.0074121281"; frac "0.723664"; conf_lo "5.471058"; conf_hi "8.543767"; cov "40.910568";
Chr1	Cufflinks	exon	4886041	4886113	876	+	.	gene_id "CUFF.13413"; transcript_id "AT1G14310.1"; exon_number "6"; FPKM "7.0074121281"; frac "0.723664"; conf_lo "5.471058"; conf_hi "8.543767"; cov "40.910568";
Chr1	Cufflinks	exon	4886211	4886284	876	+	.	gene_id "CUFF.13413"; transcript_id "AT1G14310.1"; exon_number "7"; FPKM "7.0074121281"; frac "0.723664"; conf_lo "5.471058"; conf_hi "8.543767"; cov "40.910568";
Chr1	Cufflinks	exon	4886408	4886501	876	+	.	gene_id "CUFF.13413"; transcript_id "AT1G14310.1"; exon_number "8"; FPKM "7.0074121281"; frac "0.723664"; conf_lo "5.471058"; conf_hi "8.543767"; cov "40.910568";
Chr1	Cufflinks	exon	4886606	4886793	876	+	.	gene_id "CUFF.13413"; transcript_id "AT1G14310.1"; exon_number "9"; FPKM "7.0074121281"; frac "0.723664"; conf_lo "5.471058"; conf_hi "8.543767"; cov "40.910568";
Chr1	Cufflinks	transcript	4886768	4887439	1	-	.	gene_id "AT1G14315"; transcript_id "AT1G14315.1"; FPKM "0.0000000000"; frac "0.000000"; conf_lo "0.000000"; conf_hi "0.152760"; cov "0.000000"; full_read_support "no";
Chr1	Cufflinks	exon	4886768	4887439	1	-	.	gene_id "AT1G14315"; transcript_id "AT1G14315.1"; exon_number "1"; FPKM "0.0000000000"; frac "0.000000"; conf_lo "0.000000"; conf_hi "0.152760"; cov "0.000000";
Chr1	Cufflinks	transcript	4886861	4887933	1	-	.	gene_id "AT1G14315"; transcript_id "AT1G14315.2"; FPKM "0.0000000000"; frac "0.000000"; conf_lo "0.000000"; conf_hi "0.112560"; cov "0.000000"; full_read_support "no";
Chr1	Cufflinks	exon	4886861	4887377	1	-	.	gene_id "AT1G14315"; transcript_id "AT1G14315.2"; exon_number "1"; FPKM "0.0000000000"; frac "0.000000"; conf_lo "0.000000"; conf_hi "0.112560"; cov "0.000000";
Chr1	Cufflinks	exon	4887539	4887933	1	-	.	gene_id "AT1G14315"; transcript_id "AT1G14315.2"; exon_number "2"; FPKM "0.0000000000"; frac "0.000000"; conf_lo "0.000000"; conf_hi "0.112560"; cov "0.000000";
Chr1	Cufflinks	transcript	4888214	4889661	1000	+	.	gene_id "CUFF.13414"; transcript_id "AT1G14320.1"; FPKM "599.2072162337"; frac "1.000000"; conf_lo "571.417145"; conf_hi "626.997287"; cov "3499.491480"; full_read_support "yes";
Chr1	Cufflinks	exon	4888214	4888279	1000	+	.	gene_id "CUFF.13414"; transcript_id "AT1G14320.1"; exon_number "1"; FPKM "599.2072162337"; frac "1.000000"; conf_lo "571.417145"; conf_hi "626.997287"; cov "3499.491480";
Chr1	Cufflinks	exon	4888549	4889050	1000	+	.	gene_id "CUFF.13414"; transcript_id "AT1G14320.1"; exon_number "2"; FPKM "599.2072162337"; frac "1.000000"; conf_lo "571.417145"; conf_hi "626.997287"; cov "3499.491480";
Chr1	Cufflinks	exon	4889146	4889227	1000	+	.	gene_id "CUFF.13414"; transcript_id "AT1G14320.1"; exon_number "3"; FPKM "599.2072162337"; frac "1.000000"; conf_lo "571.417145"; conf_hi "626.997287"; cov "3499.491480";
Chr1	Cufflinks	exon	4889340	4889661	1000	+	.	gene_id "CUFF.13414"; transcript_id "AT1G14320.1"; exon_number "4"; FPKM "599.2072162337"; frac "1.000000"; conf_lo "571.417145"; conf_hi "626.997287"; cov "3499.491480";
Chr1	Cufflinks	transcript	4888214	4889661	1	+	.	gene_id "CUFF.13414"; transcript_id "AT1G14320.2"; FPKM "0.0000000000"; frac "0.000000"; conf_lo "0.000000"; conf_hi "0.169850"; cov "0.000000"; full_read_support "no";
Chr1	Cufflinks	exon	4888214	4888279	1	+	.	gene_id "CUFF.13414"; transcript_id "AT1G14320.2"; exon_number "1"; FPKM "0.0000000000"; frac "0.000000"; conf_lo "0.000000"; conf_hi "0.169850"; cov "0.000000";
Chr1	Cufflinks	exon	4888549	4888766	1	+	.	gene_id "CUFF.13414"; transcript_id "AT1G14320.2"; exon_number "2"; FPKM "0.0000000000"; frac "0.000000"; conf_lo "0.000000"; conf_hi "0.169850"; cov "0.000000";
Chr1	Cufflinks	exon	4888938	4889050	1	+	.	gene_id "CUFF.13414"; transcript_id "AT1G14320.2"; exon_number "3"; FPKM "0.0000000000"; frac "0.000000"; conf_lo "0.000000"; conf_hi "0.169850"; cov "0.000000";
Chr1	Cufflinks	exon	4889146	4889227	1	+	.	gene_id "CUFF.13414"; transcript_id "AT1G14320.2"; exon_number "4"; FPKM "0.0000000000"; frac "0.000000"; conf_lo "0.000000"; conf_hi "0.169850"; cov "0.000000";
Chr1	Cufflinks	exon	4889340	4889661	1	+	.	gene_id "CUFF.13414"; transcript_id "AT1G14320.2"; exon_number "5"; FPKM "0.0000000000"; frac "0.000000"; conf_lo "0.000000"; conf_hi "0.169850"; cov "0.000000";
Chr1	Cufflinks	transcript	4890118	4892251	1000	-	.	gene_id "AT1G14330"; transcript_id "AT1G14330.1"; FPKM "5.0866869993"; frac "1.000000"; conf_lo "4.341301"; conf_hi "5.832073"; cov "29.678672"; full_read_support "yes";
Chr1	Cufflinks	exon	4890118	4892251	1000	-	.	gene_id "AT1G14330"; transcript_id "AT1G14330.1"; exon_number "1"; FPKM "5.0866869993"; frac "1.000000"; conf_lo "4.341301"; conf_hi "5.832073"; cov "29.678672";
Chr1	Cufflinks	transcript	4897346	4898961	1000	+	.	gene_id "CUFF.13415"; transcript_id "AT1G14340.1"; FPKM "10.2973611008"; frac "1.000000"; conf_lo "8.639855"; conf_hi "11.954867"; cov "60.121001"; full_read_support "yes";
Chr1	Cufflinks	exon	4897346	4897450	1000	+	.	gene_id "CUFF.13415"; transcript_id "AT1G14340.1"; exon_number "1"; FPKM "10.2973611008"; frac "1.000000"; conf_lo "8.639855"; conf_hi "11.954867"; cov "60.121001";
Chr1	Cufflinks	exon	4897695	4897827	1000	+	.	gene_id "CUFF.13415"; transcript_id "AT1G14340.1"; exon_number "2"; FPKM "10.2973611008"; frac "1.000000"; conf_lo "8.639855"; conf_hi "11.954867"; cov "60.121001";
Chr1	Cufflinks	exon	4897919	4897994	1000	+	.	gene_id "CUFF.13415"; transcript_id "AT1G14340.1"; exon_number "3"; FPKM "10.2973611008"; frac "1.000000"; conf_lo "8.639855"; conf_hi "11.954867"; cov "60.121001";
Chr1	Cufflinks	exon	4898080	4898193	1000	+	.	gene_id "CUFF.13415"; transcript_id "AT1G14340.1"; exon_number "4"; FPKM "10.2973611008"; frac "1.000000"; conf_lo "8.639855"; conf_hi "11.954867"; cov "60.121001";
Chr1	Cufflinks	exon	4898351	4898961	1000	+	.	gene_id "CUFF.13415"; transcript_id "AT1G14340.1"; exon_number "5"; FPKM "10.2973611008"; frac "1.000000"; conf_lo "8.639855"; conf_hi "11.954867"; cov "60.121001";
Chr1	Cufflinks	transcript	4899145	4899979	1000	+	.	gene_id "AT1G14345"; transcript_id "AT1G14345.1"; FPKM "32.7236455166"; frac "1.000000"; conf_lo "29.178652"; conf_hi "36.268639"; cov "191.051003"; full_read_support "yes";
Chr1	Cufflinks	exon	4899145	4899979	1000	+	.	gene_id "AT1G14345"; transcript_id "AT1G14345.1"; exon_number "1"; FPKM "32.7236455166"; frac "1.000000"; conf_lo "29.178652"; conf_hi "36.268639"; cov "191.051003";
Chr1	Cufflinks	transcript	4907953	4911080	1	+	.	gene_id "CUFF.13416"; transcript_id "AT1G14350.2"; FPKM "0.0000000000"; frac "0.000000"; conf_lo "0.000000"; conf_hi "0.054189"; cov "0.000000"; full_read_support "yes";
Chr1	Cufflinks	exon	4907953	4908164	1	+	.	gene_id "CUFF.13416"; transcript_id "AT1G14350.2"; exon_number "1"; FPKM "0.0000000000"; frac "0.000000"; conf_lo "0.000000"; conf_hi "0.054189"; cov "0.000000";
Chr1	Cufflinks	exon	4908292	4908519	1	+	.	gene_id "CUFF.13416"; transcript_id "AT1G14350.2"; exon_number "2"; FPKM "0.0000000000"; frac "0.000000"; conf_lo "0.000000"; conf_hi "0.054189"; cov "0.000000";
Chr1	Cufflinks	exon	4908607	4908653	1	+	.	gene_id "CUFF.13416"; transcript_id "AT1G14350.2"; exon_number "3"; FPKM "0.0000000000"; frac "0.000000"; conf_lo "0.000000"; conf_hi "0.054189"; cov "0.000000";
Chr1	Cufflinks	exon	4908820	4908876	1	+	.	gene_id "CUFF.13416"; transcript_id "AT1G14350.2"; exon_number "4"; FPKM "0.0000000000"; frac "0.000000"; conf_lo "0.000000"; conf_hi "0.054189"; cov "0.000000";
Chr1	Cufflinks	exon	4908978	4909050	1	+	.	gene_id "CUFF.13416"; transcript_id "AT1G14350.2"; exon_number "5"; FPKM "0.0000000000"; frac "0.000000"; conf_lo "0.000000"; conf_hi "0.054189"; cov "0.000000";
Chr1	Cufflinks	exon	4909157	4909212	1	+	.	gene_id "CUFF.13416"; transcript_id "AT1G14350.2"; exon_number "6"; FPKM "0.0000000000"; frac "0.000000"; conf_lo "0.000000"; conf_hi "0.054189"; cov "0.000000";
Chr1	Cufflinks	exon	4909309	4909476	1	+	.	gene_id "CUFF.13416"; transcript_id "AT1G14350.2"; exon_number "7"; FPKM "0.0000000000"; frac "0.000000"; conf_lo "0.000000"; conf_hi "0.054189"; cov "0.000000";
Chr1	Cufflinks	exon	4909572	4909866	1	+	.	gene_id "CUFF.13416"; transcript_id "AT1G14350.2"; exon_number "8"; FPKM "0.0000000000"; frac "0.000000"; conf_lo "0.000000"; conf_hi "0.054189"; cov "0.000000";
Chr1	Cufflinks	exon	4909962	4910104	1	+	.	gene_id "CUFF.13416"; transcript_id "AT1G14350.2"; exon_number "9"; FPKM "0.0000000000"; frac "0.000000"; conf_lo "0.000000"; conf_hi "0.054189"; cov "0.000000";
Chr1	Cufflinks	exon	4910184	4910451	1	+	.	gene_id "CUFF.13416"; transcript_id "AT1G14350.2"; exon_number "10"; FPKM "0.0000000000"; frac "0.000000"; conf_lo "0.000000"; conf_hi "0.054189"; cov "0.000000";
Chr1	Cufflinks	exon	4910537	4911080	1	+	.	gene_id "CUFF.13416"; transcript_id "AT1G14350.2"; exon_number "11"; FPKM "0.0000000000"; frac "0.000000"; conf_lo "0.000000"; conf_hi "0.054189"; cov "0.000000";
Chr1	Cufflinks	transcript	4908255	4911168	1000	+	.	gene_id "CUFF.13416"; transcript_id "AT1G14350.1"; FPKM "2.1928030955"; frac "0.162557"; conf_lo "1.678480"; conf_hi "2.707126"; cov "12.794435"; full_read_support "yes";
Chr1	Cufflinks	exon	4908255	4908519	1000	+	.	gene_id "CUFF.13416"; transcript_id "AT1G14350.1"; exon_number "1"; FPKM "2.1928030955"; frac "0.162557"; conf_lo "1.678480"; conf_hi "2.707126"; cov "12.794435";
Chr1	Cufflinks	exon	4908607	4908653	1000	+	.	gene_id "CUFF.13416"; transcript_id "AT1G14350.1"; exon_number "2"; FPKM "2.1928030955"; frac "0.162557"; conf_lo "1.678480"; conf_hi "2.707126"; cov "12.794435";
Chr1	Cufflinks	exon	4908820	4908876	1000	+	.	gene_id "CUFF.13416"; transcript_id "AT1G14350.1"; exon_number "3"; FPKM "2.1928030955"; frac "0.162557"; conf_lo "1.678480"; conf_hi "2.707126"; cov "12.794435";
Chr1	Cufflinks	exon	4908978	4909050	1000	+	.	gene_id "CUFF.13416"; transcript_id "AT1G14350.1"; exon_number "4"; FPKM "2.1928030955"; frac "0.162557"; conf_lo "1.678480"; conf_hi "2.707126"; cov "12.794435";
Chr1	Cufflinks	exon	4909157	4909212	1000	+	.	gene_id "CUFF.13416"; transcript_id "AT1G14350.1"; exon_number "5"; FPKM "2.1928030955"; frac "0.162557"; conf_lo "1.678480"; conf_hi "2.707126"; cov "12.794435";
Chr1	Cufflinks	exon	4909309	4909476	1000	+	.	gene_id "CUFF.13416"; transcript_id "AT1G14350.1"; exon_number "6"; FPKM "2.1928030955"; frac "0.162557"; conf_lo "1.678480"; conf_hi "2.707126"; cov "12.794435";
Chr1	Cufflinks	exon	4909572	4909866	1000	+	.	gene_id "CUFF.13416"; transcript_id "AT1G14350.1"; exon_number "7"; FPKM "2.1928030955"; frac "0.162557"; conf_lo "1.678480"; conf_hi "2.707126"; cov "12.794435";
Chr1	Cufflinks	exon	4909962	4910104	1000	+	.	gene_id "CUFF.13416"; transcript_id "AT1G14350.1"; exon_number "8"; FPKM "2.1928030955"; frac "0.162557"; conf_lo "1.678480"; conf_hi "2.707126"; cov "12.794435";
Chr1	Cufflinks	exon	4910184	4910451	1000	+	.	gene_id "CUFF.13416"; transcript_id "AT1G14350.1"; exon_number "9"; FPKM "2.1928030955"; frac "0.162557"; conf_lo "1.678480"; conf_hi "2.707126"; cov "12.794435";
Chr1	Cufflinks	exon	4910537	4911168	1000	+	.	gene_id "CUFF.13416"; transcript_id "AT1G14350.1"; exon_number "10"; FPKM "2.1928030955"; frac "0.162557"; conf_lo "1.678480"; conf_hi "2.707126"; cov "12.794435";
Chr1	Cufflinks	transcript	4911093	4913152	1000	-	.	gene_id "CUFF.13417"; transcript_id "AT1G14360.1"; FPKM "10.7336299498"; frac "0.524512"; conf_lo "9.289252"; conf_hi "12.178008"; cov "62.627937"; full_read_support "yes";
Chr1	Cufflinks	exon	4911093	4911767	1000	-	.	gene_id "CUFF.13417"; transcript_id "AT1G14360.1"; exon_number "1"; FPKM "10.7336299498"; frac "0.524512"; conf_lo "9.289252"; conf_hi "12.178008"; cov "62.627937";
Chr1	Cufflinks	exon	4911865	4911986	1000	-	.	gene_id "CUFF.13417"; transcript_id "AT1G14360.1"; exon_number "2"; FPKM "10.7336299498"; frac "0.524512"; conf_lo "9.289252"; conf_hi "12.178008"; cov "62.627937";
Chr1	Cufflinks	exon	4912079	4912182	1000	-	.	gene_id "CUFF.13417"; transcript_id "AT1G14360.1"; exon_number "3"; FPKM "10.7336299498"; frac "0.524512"; conf_lo "9.289252"; conf_hi "12.178008"; cov "62.627937";
Chr1	Cufflinks	exon	4912268	4912298	1000	-	.	gene_id "CUFF.13417"; transcript_id "AT1G14360.1"; exon_number "4"; FPKM "10.7336299498"; frac "0.524512"; conf_lo "9.289252"; conf_hi "12.178008"; cov "62.627937";
Chr1	Cufflinks	exon	4912413	4912543	1000	-	.	gene_id "CUFF.13417"; transcript_id "AT1G14360.1"; exon_number "5"; FPKM "10.7336299498"; frac "0.524512"; conf_lo "9.289252"; conf_hi "12.178008"; cov "62.627937";
Chr1	Cufflinks	exon	4912639	4912736	1000	-	.	gene_id "CUFF.13417"; transcript_id "AT1G14360.1"; exon_number "6"; FPKM "10.7336299498"; frac "0.524512"; conf_lo "9.289252"; conf_hi "12.178008"; cov "62.627937";
Chr1	Cufflinks	exon	4912926	4913152	1000	-	.	gene_id "CUFF.13417"; transcript_id "AT1G14360.1"; exon_number "7"; FPKM "10.7336299498"; frac "0.524512"; conf_lo "9.289252"; conf_hi "12.178008"; cov "62.627937";
Chr1	Cufflinks	transcript	5183607	5186974	337	-	.	gene_id "CUFF.13417"; transcript_id "AT1G15060.1"; FPKM "3.6254854884"; frac "0.312931"; conf_lo "3.004599"; conf_hi "4.246372"; cov "21.153764"; full_read_support "yes";
Chr1	Cufflinks	exon	5183607	5184112	337	-	.	gene_id "CUFF.13417"; transcript_id "AT1G15060.1"; exon_number "1"; FPKM "3.6254854884"; frac "0.312931"; conf_lo "3.004599"; conf_hi "4.246372"; cov "21.153764";
Chr1	Cufflinks	exon	5184229	5184329	337	-	.	gene_id "CUFF.13417"; transcript_id "AT1G15060.1"; exon_number "2"; FPKM "3.6254854884"; frac "0.312931"; conf_lo "3.004599"; conf_hi "4.246372"; cov "21.153764";
Chr1	Cufflinks	exon	5184591	5184761	337	-	.	gene_id "CUFF.13417"; transcript_id "AT1G15060.1"; exon_number "3"; FPKM "3.6254854884"; frac "0.312931"; conf_lo "3.004599"; conf_hi "4.246372"; cov "21.153764";
Chr1	Cufflinks	exon	5184963	5185137	337	-	.	gene_id "CUFF.13417"; transcript_id "AT1G15060.1"; exon_number "4"; FPKM "3.6254854884"; frac "0.312931"; conf_lo "3.004599"; conf_hi "4.246372"; cov "21.153764";
Chr1	Cufflinks	exon	5185241	5185341	337	-	.	gene_id "CUFF.13417"; transcript_id "AT1G15060.1"; exon_number "5"; FPKM "3.6254854884"; frac "0.312931"; conf_lo "3.004599"; conf_hi "4.246372"; cov "21.153764";
Chr1	Cufflinks	exon	5185419	5185521	337	-	.	gene_id "CUFF.13417"; transcript_id "AT1G15060.1"; exon_number "6"; FPKM "3.6254854884"; frac "0.312931"; conf_lo "3.004599"; conf_hi "4.246372"; cov "21.153764";
Chr1	Cufflinks	exon	5185609	5186283	337	-	.	gene_id "CUFF.13417"; transcript_id "AT1G15060.1"; exon_number "7"; FPKM "3.6254854884"; frac "0.312931"; conf_lo "3.004599"; conf_hi "4.246372"; cov "21.153764";
Chr1	Cufflinks	exon	5186415	5186492	337	-	.	gene_id "CUFF.13417"; transcript_id "AT1G15060.1"; exon_number "8"; FPKM "3.6254854884"; frac "0.312931"; conf_lo "3.004599"; conf_hi "4.246372"; cov "21.153764";
Chr1	Cufflinks	exon	5186584	5186974	337	-	.	gene_id "CUFF.13417"; transcript_id "AT1G15060.1"; exon_number "9"; FPKM "3.6254854884"; frac "0.312931"; conf_lo "3.004599"; conf_hi "4.246372"; cov "21.153764";
Chr1	Cufflinks	transcript	4915576	4918138	1000	+	.	gene_id "AT1G14370"; transcript_id "AT1G14370.1"; FPKM "8.0312123188"; frac "0.409413"; conf_lo "6.936383"; conf_hi "9.126042"; cov "46.897625"; full_read_support "yes";
Chr1	Cufflinks	exon	4915576	4915925	1000	+	.	gene_id "AT1G14370"; transcript_id "AT1G14370.1"; exon_number "1"; FPKM "8.0312123188"; frac "0.409413"; conf_lo "6.936383"; conf_hi "9.126042"; cov "46.897625";
Chr1	Cufflinks	exon	4916195	4916541	1000	+	.	gene_id "AT1G14370"; transcript_id "AT1G14370.1"; exon_number "2"; FPKM "8.0312123188"; frac "0.409413"; conf_lo "6.936383"; conf_hi "9.126042"; cov "46.897625";
Chr1	Cufflinks	exon	4916636	4916771	1000	+	.	gene_id "AT1G14370"; transcript_id "AT1G14370.1"; exon_number "3"; FPKM "8.0312123188"; frac "0.409413"; conf_lo "6.936383"; conf_hi "9.126042"; cov "46.897625";
Chr1	Cufflinks	exon	4916873	4917009	1000	+	.	gene_id "AT1G14370"; transcript_id "AT1G14370.1"; exon_number "4"; FPKM "8.0312123188"; frac "0.409413"; conf_lo "6.936383"; conf_hi "9.126042"; cov "46.897625";
Chr1	Cufflinks	exon	4917096	4917219	1000	+	.	gene_id "AT1G14370"; transcript_id "AT1G14370.1"; exon_number "5"; FPKM "8.0312123188"; frac "0.409413"; conf_lo "6.936383"; conf_hi "9.126042"; cov "46.897625";
Chr1	Cufflinks	exon	4917490	4918138	1000	+	.	gene_id "AT1G14370"; transcript_id "AT1G14370.1"; exon_number "6"; FPKM "8.0312123188"; frac "0.409413"; conf_lo "6.936383"; conf_hi "9.126042"; cov "46.897625";
Chr1	Cufflinks	transcript	4918010	4921596	1	-	.	gene_id "CUFF.13418"; transcript_id "AT1G14380.2"; FPKM "0.0000000000"; frac "0.000000"; conf_lo "0.000000"; conf_hi "0.049993"; cov "0.000000"; full_read_support "no";
Chr1	Cufflinks	exon	4918010	4918310	1	-	.	gene_id "CUFF.13418"; transcript_id "AT1G14380.2"; exon_number "1"; FPKM "0.0000000000"; frac "0.000000"; conf_lo "0.000000"; conf_hi "0.049993"; cov "0.000000";
Chr1	Cufflinks	exon	4918407	4919037	1	-	.	gene_id "CUFF.13418"; transcript_id "AT1G14380.2"; exon_number "2"; FPKM "0.0000000000"; frac "0.000000"; conf_lo "0.000000"; conf_hi "0.049993"; cov "0.000000";
Chr1	Cufflinks	exon	4919224	4919775	1	-	.	gene_id "CUFF.13418"; transcript_id "AT1G14380.2"; exon_number "3"; FPKM "0.0000000000"; frac "0.000000"; conf_lo "0.000000"; conf_hi "0.049993"; cov "0.000000";
Chr1	Cufflinks	exon	4919915	4919995	1	-	.	gene_id "CUFF.13418"; transcript_id "AT1G14380.2"; exon_number "4"; FPKM "0.0000000000"; frac "0.000000"; conf_lo "0.000000"; conf_hi "0.049993"; cov "0.000000";
Chr1	Cufflinks	exon	4920085	4920273	1	-	.	gene_id "CUFF.13418"; transcript_id "AT1G14380.2"; exon_number "5"; FPKM "0.0000000000"; frac "0.000000"; conf_lo "0.000000"; conf_hi "0.049993"; cov "0.000000";
Chr1	Cufflinks	exon	4920359	4920592	1	-	.	gene_id "CUFF.13418"; transcript_id "AT1G14380.2"; exon_number "6"; FPKM "0.0000000000"; frac "0.000000"; conf_lo "0.000000"; conf_hi "0.049993"; cov "0.000000";
Chr1	Cufflinks	exon	4920672	4920804	1	-	.	gene_id "CUFF.13418"; transcript_id "AT1G14380.2"; exon_number "7"; FPKM "0.0000000000"; frac "0.000000"; conf_lo "0.000000"; conf_hi "0.049993"; cov "0.000000";
Chr1	Cufflinks	exon	4921468	4921596	1	-	.	gene_id "CUFF.13418"; transcript_id "AT1G14380.2"; exon_number "8"; FPKM "0.0000000000"; frac "0.000000"; conf_lo "0.000000"; conf_hi "0.049993"; cov "0.000000";
Chr1	Cufflinks	transcript	4918010	4921596	1000	-	.	gene_id "CUFF.13418"; transcript_id "AT1G14380.1"; FPKM "8.0000442100"; frac "0.590587"; conf_lo "7.074108"; conf_hi "8.925980"; cov "46.715622"; full_read_support "yes";
Chr1	Cufflinks	exon	4918010	4918310	1000	-	.	gene_id "CUFF.13418"; transcript_id "AT1G14380.1"; exon_number "1"; FPKM "8.0000442100"; frac "0.590587"; conf_lo "7.074108"; conf_hi "8.925980"; cov "46.715622";
Chr1	Cufflinks	exon	4918407	4919775	1000	-	.	gene_id "CUFF.13418"; transcript_id "AT1G14380.1"; exon_number "2"; FPKM "8.0000442100"; frac "0.590587"; conf_lo "7.074108"; conf_hi "8.925980"; cov "46.715622";
Chr1	Cufflinks	exon	4919915	4919995	1000	-	.	gene_id "CUFF.13418"; transcript_id "AT1G14380.1"; exon_number "3"; FPKM "8.0000442100"; frac "0.590587"; conf_lo "7.074108"; conf_hi "8.925980"; cov "46.715622";
Chr1	Cufflinks	exon	4920085	4920273	1000	-	.	gene_id "CUFF.13418"; transcript_id "AT1G14380.1"; exon_number "4"; FPKM "8.0000442100"; frac "0.590587"; conf_lo "7.074108"; conf_hi "8.925980"; cov "46.715622";
Chr1	Cufflinks	exon	4920359	4920592	1000	-	.	gene_id "CUFF.13418"; transcript_id "AT1G14380.1"; exon_number "5"; FPKM "8.0000442100"; frac "0.590587"; conf_lo "7.074108"; conf_hi "8.925980"; cov "46.715622";
Chr1	Cufflinks	exon	4920672	4920804	1000	-	.	gene_id "CUFF.13418"; transcript_id "AT1G14380.1"; exon_number "6"; FPKM "8.0000442100"; frac "0.590587"; conf_lo "7.074108"; conf_hi "8.925980"; cov "46.715622";
Chr1	Cufflinks	exon	4921468	4921596	1000	-	.	gene_id "CUFF.13418"; transcript_id "AT1G14380.1"; exon_number "7"; FPKM "8.0000442100"; frac "0.590587"; conf_lo "7.074108"; conf_hi "8.925980"; cov "46.715622";
Chr1	Cufflinks	transcript	4918010	4921535	1	-	.	gene_id "CUFF.13418"; transcript_id "AT1G14380.3"; FPKM "0.0000000000"; frac "0.000000"; conf_lo "0.000000"; conf_hi "0.046930"; cov "0.000000"; full_read_support "no";
Chr1	Cufflinks	exon	4918010	4918310	1	-	.	gene_id "CUFF.13418"; transcript_id "AT1G14380.3"; exon_number "1"; FPKM "0.0000000000"; frac "0.000000"; conf_lo "0.000000"; conf_hi "0.046930"; cov "0.000000";
Chr1	Cufflinks	exon	4918407	4919775	1	-	.	gene_id "CUFF.13418"; transcript_id "AT1G14380.3"; exon_number "2"; FPKM "0.0000000000"; frac "0.000000"; conf_lo "0.000000"; conf_hi "0.046930"; cov "0.000000";
Chr1	Cufflinks	exon	4919915	4919995	1	-	.	gene_id "CUFF.13418"; transcript_id "AT1G14380.3"; exon_number "3"; FPKM "0.0000000000"; frac "0.000000"; conf_lo "0.000000"; conf_hi "0.046930"; cov "0.000000";
Chr1	Cufflinks	exon	4920085	4920273	1	-	.	gene_id "CUFF.13418"; transcript_id "AT1G14380.3"; exon_number "4"; FPKM "0.0000000000"; frac "0.000000"; conf_lo "0.000000"; conf_hi "0.046930"; cov "0.000000";
Chr1	Cufflinks	exon	4920359	4920592	1	-	.	gene_id "CUFF.13418"; transcript_id "AT1G14380.3"; exon_number "5"; FPKM "0.0000000000"; frac "0.000000"; conf_lo "0.000000"; conf_hi "0.046930"; cov "0.000000";
Chr1	Cufflinks	exon	4920672	4920804	1	-	.	gene_id "CUFF.13418"; transcript_id "AT1G14380.3"; exon_number "6"; FPKM "0.0000000000"; frac "0.000000"; conf_lo "0.000000"; conf_hi "0.046930"; cov "0.000000";
Chr1	Cufflinks	exon	4921459	4921535	1	-	.	gene_id "CUFF.13418"; transcript_id "AT1G14380.3"; exon_number "7"; FPKM "0.0000000000"; frac "0.000000"; conf_lo "0.000000"; conf_hi "0.046930"; cov "0.000000";
Chr1	Cufflinks	transcript	4924277	4926794	1	+	.	gene_id "CUFF.13419"; transcript_id "AT1G14390.1"; FPKM "0.0000000000"; frac "0.000000"; conf_lo "0.000000"; conf_hi "0.050140"; cov "0.000000"; full_read_support "no";
Chr1	Cufflinks	exon	4924277	4925522	1	+	.	gene_id "CUFF.13419"; transcript_id "AT1G14390.1"; exon_number "1"; FPKM "0.0000000000"; frac "0.000000"; conf_lo "0.000000"; conf_hi "0.050140"; cov "0.000000";
Chr1	Cufflinks	exon	4925599	4925720	1	+	.	gene_id "CUFF.13419"; transcript_id "AT1G14390.1"; exon_number "2"; FPKM "0.0000000000"; frac "0.000000"; conf_lo "0.000000"; conf_hi "0.050140"; cov "0.000000";
Chr1	Cufflinks	exon	4925800	4926046	1	+	.	gene_id "CUFF.13419"; transcript_id "AT1G14390.1"; exon_number "3"; FPKM "0.0000000000"; frac "0.000000"; conf_lo "0.000000"; conf_hi "0.050140"; cov "0.000000";
Chr1	Cufflinks	exon	4926127	4926320	1	+	.	gene_id "CUFF.13419"; transcript_id "AT1G14390.1"; exon_number "4"; FPKM "0.0000000000"; frac "0.000000"; conf_lo "0.000000"; conf_hi "0.050140"; cov "0.000000";
Chr1	Cufflinks	exon	4926360	4926794	1	+	.	gene_id "CUFF.13419"; transcript_id "AT1G14390.1"; exon_number "5"; FPKM "0.0000000000"; frac "0.000000"; conf_lo "0.000000"; conf_hi "0.050140"; cov "0.000000";
Chr1	Cufflinks	transcript	4927011	4928533	1	-	.	gene_id "CUFF.13420"; transcript_id "AT1G14400.2"; FPKM "0.0000000000"; frac "0.000000"; conf_lo "0.000000"; conf_hi "0.161056"; cov "0.000000"; full_read_support "yes";
Chr1	Cufflinks	exon	4927011	4927422	1	-	.	gene_id "CUFF.13420"; transcript_id "AT1G14400.2"; exon_number "1"; FPKM "0.0000000000"; frac "0.000000"; conf_lo "0.000000"; conf_hi "0.161056"; cov "0.000000";
Chr1	Cufflinks	exon	4927518	4927606	1	-	.	gene_id "CUFF.13420"; transcript_id "AT1G14400.2"; exon_number "2"; FPKM "0.0000000000"; frac "0.000000"; conf_lo "0.000000"; conf_hi "0.161056"; cov "0.000000";
Chr1	Cufflinks	exon	4927704	4927793	1	-	.	gene_id "CUFF.13420"; transcript_id "AT1G14400.2"; exon_number "3"; FPKM "0.0000000000"; frac "0.000000"; conf_lo "0.000000"; conf_hi "0.161056"; cov "0.000000";
Chr1	Cufflinks	exon	4927890	4927915	1	-	.	gene_id "CUFF.13420"; transcript_id "AT1G14400.2"; exon_number "4"; FPKM "0.0000000000"; frac "0.000000"; conf_lo "0.000000"; conf_hi "0.161056"; cov "0.000000";
Chr1	Cufflinks	exon	4928012	4928144	1	-	.	gene_id "CUFF.13420"; transcript_id "AT1G14400.2"; exon_number "5"; FPKM "0.0000000000"; frac "0.000000"; conf_lo "0.000000"; conf_hi "0.161056"; cov "0.000000";
Chr1	Cufflinks	exon	4928450	4928533	1	-	.	gene_id "CUFF.13420"; transcript_id "AT1G14400.2"; exon_number "6"; FPKM "0.0000000000"; frac "0.000000"; conf_lo "0.000000"; conf_hi "0.161056"; cov "0.000000";
Chr1	Cufflinks	transcript	4927011	4928690	1000	-	.	gene_id "CUFF.13420"; transcript_id "AT1G14400.1"; FPKM "59.4031505634"; frac "1.000000"; conf_lo "54.756510"; conf_hi "64.049791"; cov "346.877422"; full_read_support "yes";
Chr1	Cufflinks	exon	4927011	4927422	1000	-	.	gene_id "CUFF.13420"; transcript_id "AT1G14400.1"; exon_number "1"; FPKM "59.4031505634"; frac "1.000000"; conf_lo "54.756510"; conf_hi "64.049791"; cov "346.877422";
Chr1	Cufflinks	exon	4927518	4927606	1000	-	.	gene_id "CUFF.13420"; transcript_id "AT1G14400.1"; exon_number "2"; FPKM "59.4031505634"; frac "1.000000"; conf_lo "54.756510"; conf_hi "64.049791"; cov "346.877422";
Chr1	Cufflinks	exon	4927704	4927793	1000	-	.	gene_id "CUFF.13420"; transcript_id "AT1G14400.1"; exon_number "3"; FPKM "59.4031505634"; frac "1.000000"; conf_lo "54.756510"; conf_hi "64.049791"; cov "346.877422";
Chr1	Cufflinks	exon	4927890	4927915	1000	-	.	gene_id "CUFF.13420"; transcript_id "AT1G14400.1"; exon_number "4"; FPKM "59.4031505634"; frac "1.000000"; conf_lo "54.756510"; conf_hi "64.049791"; cov "346.877422";
Chr1	Cufflinks	exon	4928012	4928148	1000	-	.	gene_id "CUFF.13420"; transcript_id "AT1G14400.1"; exon_number "5"; FPKM "59.4031505634"; frac "1.000000"; conf_lo "54.756510"; conf_hi "64.049791"; cov "346.877422";
Chr1	Cufflinks	exon	4928450	4928690	1000	-	.	gene_id "CUFF.13420"; transcript_id "AT1G14400.1"; exon_number "6"; FPKM "59.4031505634"; frac "1.000000"; conf_lo "54.756510"; conf_hi "64.049791"; cov "346.877422";
Chr1	Cufflinks	transcript	4929123	4930904	1000	-	.	gene_id "CUFF.13421"; transcript_id "AT1G14410.1"; FPKM "14.3620572876"; frac "0.892276"; conf_lo "12.384508"; conf_hi "16.339606"; cov "83.903903"; full_read_support "yes";
Chr1	Cufflinks	exon	4929123	4929471	1000	-	.	gene_id "CUFF.13421"; transcript_id "AT1G14410.1"; exon_number "1"; FPKM "14.3620572876"; frac "0.892276"; conf_lo "12.384508"; conf_hi "16.339606"; cov "83.903903";
Chr1	Cufflinks	exon	4929563	4929651	1000	-	.	gene_id "CUFF.13421"; transcript_id "AT1G14410.1"; exon_number "2"; FPKM "14.3620572876"; frac "0.892276"; conf_lo "12.384508"; conf_hi "16.339606"; cov "83.903903";
Chr1	Cufflinks	exon	4929725	4929798	1000	-	.	gene_id "CUFF.13421"; transcript_id "AT1G14410.1"; exon_number "3"; FPKM "14.3620572876"; frac "0.892276"; conf_lo "12.384508"; conf_hi "16.339606"; cov "83.903903";
Chr1	Cufflinks	exon	4929878	4929972	1000	-	.	gene_id "CUFF.13421"; transcript_id "AT1G14410.1"; exon_number "4"; FPKM "14.3620572876"; frac "0.892276"; conf_lo "12.384508"; conf_hi "16.339606"; cov "83.903903";
Chr1	Cufflinks	exon	4930106	4930198	1000	-	.	gene_id "CUFF.13421"; transcript_id "AT1G14410.1"; exon_number "5"; FPKM "14.3620572876"; frac "0.892276"; conf_lo "12.384508"; conf_hi "16.339606"; cov "83.903903";
Chr1	Cufflinks	exon	4930291	4930391	1000	-	.	gene_id "CUFF.13421"; transcript_id "AT1G14410.1"; exon_number "6"; FPKM "14.3620572876"; frac "0.892276"; conf_lo "12.384508"; conf_hi "16.339606"; cov "83.903903";
Chr1	Cufflinks	exon	4930591	4930904	1000	-	.	gene_id "CUFF.13421"; transcript_id "AT1G14410.1"; exon_number "7"; FPKM "14.3620572876"; frac "0.892276"; conf_lo "12.384508"; conf_hi "16.339606"; cov "83.903903";
Chr1	Cufflinks	transcript	4929172	4930946	121	-	.	gene_id "CUFF.13421"; transcript_id "CUFF.13421.2"; FPKM "1.7472449513"; frac "0.107724"; conf_lo "0.912472"; conf_hi "2.582018"; cov "10.207498"; full_read_support "yes";
Chr1	Cufflinks	exon	4929172	4929471	121	-	.	gene_id "CUFF.13421"; transcript_id "CUFF.13421.2"; exon_number "1"; FPKM "1.7472449513"; frac "0.107724"; conf_lo "0.912472"; conf_hi "2.582018"; cov "10.207498";
Chr1	Cufflinks	exon	4929563	4929699	121	-	.	gene_id "CUFF.13421"; transcript_id "CUFF.13421.2"; exon_number "2"; FPKM "1.7472449513"; frac "0.107724"; conf_lo "0.912472"; conf_hi "2.582018"; cov "10.207498";
Chr1	Cufflinks	exon	4929773	4929798	121	-	.	gene_id "CUFF.13421"; transcript_id "CUFF.13421.2"; exon_number "3"; FPKM "1.7472449513"; frac "0.107724"; conf_lo "0.912472"; conf_hi "2.582018"; cov "10.207498";
Chr1	Cufflinks	exon	4929878	4929972	121	-	.	gene_id "CUFF.13421"; transcript_id "CUFF.13421.2"; exon_number "4"; FPKM "1.7472449513"; frac "0.107724"; conf_lo "0.912472"; conf_hi "2.582018"; cov "10.207498";
Chr1	Cufflinks	exon	4930106	4930198	121	-	.	gene_id "CUFF.13421"; transcript_id "CUFF.13421.2"; exon_number "5"; FPKM "1.7472449513"; frac "0.107724"; conf_lo "0.912472"; conf_hi "2.582018"; cov "10.207498";
Chr1	Cufflinks	exon	4930291	4930391	121	-	.	gene_id "CUFF.13421"; transcript_id "CUFF.13421.2"; exon_number "6"; FPKM "1.7472449513"; frac "0.107724"; conf_lo "0.912472"; conf_hi "2.582018"; cov "10.207498";
Chr1	Cufflinks	exon	4930591	4930946	121	-	.	gene_id "CUFF.13421"; transcript_id "CUFF.13421.2"; exon_number "7"; FPKM "1.7472449513"; frac "0.107724"; conf_lo "0.912472"; conf_hi "2.582018"; cov "10.207498";
Chr1	Cufflinks	transcript	4931566	4933515	1	-	.	gene_id "AT1G14420"; transcript_id "AT1G14420.1"; FPKM "0.0000000000"; frac "0.000000"; conf_lo "0.000000"; conf_hi "0.000000"; cov "0.000000"; full_read_support "no";
Chr1	Cufflinks	exon	4931566	4932326	1	-	.	gene_id "AT1G14420"; transcript_id "AT1G14420.1"; exon_number "1"; FPKM "0.0000000000"; frac "0.000000"; conf_lo "0.000000"; conf_hi "0.000000"; cov "0.000000";
Chr1	Cufflinks	exon	4932424	4933111	1	-	.	gene_id "AT1G14420"; transcript_id "AT1G14420.1"; exon_number "2"; FPKM "0.0000000000"; frac "0.000000"; conf_lo "0.000000"; conf_hi "0.000000"; cov "0.000000";
Chr1	Cufflinks	exon	4933197	4933515	1	-	.	gene_id "AT1G14420"; transcript_id "AT1G14420.1"; exon_number "3"; FPKM "0.0000000000"; frac "0.000000"; conf_lo "0.000000"; conf_hi "0.000000"; cov "0.000000";
Chr1	Cufflinks	transcript	4934120	4936100	1000	+	.	gene_id "AT1G14430"; transcript_id "AT1G14430.1"; FPKM "0.6040605302"; frac "1.000000"; conf_lo "0.340427"; conf_hi "0.867694"; cov "3.526706"; full_read_support "yes";
Chr1	Cufflinks	exon	4934120	4936100	1000	+	.	gene_id "AT1G14430"; transcript_id "AT1G14430.1"; exon_number "1"; FPKM "0.6040605302"; frac "1.000000"; conf_lo "0.340427"; conf_hi "0.867694"; cov "3.526706";
Chr1	Cufflinks	transcript	4938824	4940903	1000	-	.	gene_id "AT1G14440"; transcript_id "AT1G14440.1"; FPKM "2.0423804960"; frac "0.631347"; conf_lo "1.385590"; conf_hi "2.699171"; cov "11.915656"; full_read_support "yes";
Chr1	Cufflinks	exon	4938824	4940097	1000	-	.	gene_id "AT1G14440"; transcript_id "AT1G14440.1"; exon_number "1"; FPKM "2.0423804960"; frac "0.631347"; conf_lo "1.385590"; conf_hi "2.699171"; cov "11.915656";
Chr1	Cufflinks	exon	4940601	4940903	1000	-	.	gene_id "AT1G14440"; transcript_id "AT1G14440.1"; exon_number "2"; FPKM "2.0423804960"; frac "0.631347"; conf_lo "1.385590"; conf_hi "2.699171"; cov "11.915656";
Chr1	Cufflinks	transcript	4938878	4940695	723	-	.	gene_id "AT1G14440"; transcript_id "AT1G14440.2"; FPKM "1.4772431987"; frac "0.368653"; conf_lo "0.791614"; conf_hi "2.162872"; cov "8.618532"; full_read_support "yes";
Chr1	Cufflinks	exon	4938878	4940093	723	-	.	gene_id "AT1G14440"; transcript_id "AT1G14440.2"; exon_number "1"; FPKM "1.4772431987"; frac "0.368653"; conf_lo "0.791614"; conf_hi "2.162872"; cov "8.618532";
Chr1	Cufflinks	exon	4940601	4940695	723	-	.	gene_id "AT1G14440"; transcript_id "AT1G14440.2"; exon_number "2"; FPKM "1.4772431987"; frac "0.368653"; conf_lo "0.791614"; conf_hi "2.162872"; cov "8.618532";
Chr1	Cufflinks	transcript	4946218	4947576	1000	-	.	gene_id "CUFF.13422"; transcript_id "AT1G14450.1"; FPKM "181.2954974128"; frac "0.876351"; conf_lo "167.962486"; conf_hi "194.628508"; cov "1057.957579"; full_read_support "yes";
Chr1	Cufflinks	exon	4946218	4946488	1000	-	.	gene_id "CUFF.13422"; transcript_id "AT1G14450.1"; exon_number "1"; FPKM "181.2954974128"; frac "0.876351"; conf_lo "167.962486"; conf_hi "194.628508"; cov "1057.957579";
Chr1	Cufflinks	exon	4947313	4947576	1000	-	.	gene_id "CUFF.13422"; transcript_id "AT1G14450.1"; exon_number "2"; FPKM "181.2954974128"; frac "0.876351"; conf_lo "167.962486"; conf_hi "194.628508"; cov "1057.957579";
Chr1	Cufflinks	transcript	4946327	4947623	172	-	.	gene_id "CUFF.13422"; transcript_id "CUFF.13422.2"; FPKM "31.3126431009"; frac "0.123649"; conf_lo "24.989356"; conf_hi "37.635930"; cov "182.726259"; full_read_support "yes";
Chr1	Cufflinks	exon	4946327	4946489	172	-	.	gene_id "CUFF.13422"; transcript_id "CUFF.13422.2"; exon_number "1"; FPKM "31.3126431009"; frac "0.123649"; conf_lo "24.989356"; conf_hi "37.635930"; cov "182.726259";
Chr1	Cufflinks	exon	4947314	4947623	172	-	.	gene_id "CUFF.13422"; transcript_id "CUFF.13422.2"; exon_number "2"; FPKM "31.3126431009"; frac "0.123649"; conf_lo "24.989356"; conf_hi "37.635930"; cov "182.726259";
Chr1	Cufflinks	transcript	4947819	4948400	1	-	.	gene_id "AT1G14455"; transcript_id "AT1G14455.1"; FPKM "0.0000000000"; frac "0.000000"; conf_lo "0.000000"; conf_hi "0.000000"; cov "0.000000"; full_read_support "no";
Chr1	Cufflinks	exon	4947819	4948400	1	-	.	gene_id "AT1G14455"; transcript_id "AT1G14455.1"; exon_number "1"; FPKM "0.0000000000"; frac "0.000000"; conf_lo "0.000000"; conf_hi "0.000000"; cov "0.000000";
Chr1	Cufflinks	transcript	4948635	4953132	497	-	.	gene_id "CUFF.13423"; transcript_id "CUFF.13423.1"; FPKM "1.0104744921"; frac "0.357017"; conf_lo "0.712144"; conf_hi "1.308805"; cov "5.897650"; full_read_support "yes";
Chr1	Cufflinks	exon	4948635	4949045	497	-	.	gene_id "CUFF.13423"; transcript_id "CUFF.13423.1"; exon_number "1"; FPKM "1.0104744921"; frac "0.357017"; conf_lo "0.712144"; conf_hi "1.308805"; cov "5.897650";
Chr1	Cufflinks	exon	4949138	4949219	497	-	.	gene_id "CUFF.13423"; transcript_id "CUFF.13423.1"; exon_number "2"; FPKM "1.0104744921"; frac "0.357017"; conf_lo "0.712144"; conf_hi "1.308805"; cov "5.897650";
Chr1	Cufflinks	exon	4949302	4949776	497	-	.	gene_id "CUFF.13423"; transcript_id "CUFF.13423.1"; exon_number "3"; FPKM "1.0104744921"; frac "0.357017"; conf_lo "0.712144"; conf_hi "1.308805"; cov "5.897650";
Chr1	Cufflinks	exon	4949855	4950674	497	-	.	gene_id "CUFF.13423"; transcript_id "CUFF.13423.1"; exon_number "4"; FPKM "1.0104744921"; frac "0.357017"; conf_lo "0.712144"; conf_hi "1.308805"; cov "5.897650";
Chr1	Cufflinks	exon	4950771	4953132	497	-	.	gene_id "CUFF.13423"; transcript_id "CUFF.13423.1"; exon_number "5"; FPKM "1.0104744921"; frac "0.357017"; conf_lo "0.712144"; conf_hi "1.308805"; cov "5.897650";
Chr1	Cufflinks	transcript	4948748	4952927	1000	-	.	gene_id "CUFF.13423"; transcript_id "AT1G14460.1"; FPKM "2.0292828101"; frac "0.642983"; conf_lo "1.617762"; conf_hi "2.440804"; cov "11.843940"; full_read_support "yes";
Chr1	Cufflinks	exon	4948748	4949045	1000	-	.	gene_id "CUFF.13423"; transcript_id "AT1G14460.1"; exon_number "1"; FPKM "2.0292828101"; frac "0.642983"; conf_lo "1.617762"; conf_hi "2.440804"; cov "11.843940";
Chr1	Cufflinks	exon	4949138	4949219	1000	-	.	gene_id "CUFF.13423"; transcript_id "AT1G14460.1"; exon_number "2"; FPKM "2.0292828101"; frac "0.642983"; conf_lo "1.617762"; conf_hi "2.440804"; cov "11.843940";
Chr1	Cufflinks	exon	4949302	4949776	1000	-	.	gene_id "CUFF.13423"; transcript_id "AT1G14460.1"; exon_number "3"; FPKM "2.0292828101"; frac "0.642983"; conf_lo "1.617762"; conf_hi "2.440804"; cov "11.843940";
Chr1	Cufflinks	exon	4949855	4950364	1000	-	.	gene_id "CUFF.13423"; transcript_id "AT1G14460.1"; exon_number "4"; FPKM "2.0292828101"; frac "0.642983"; conf_lo "1.617762"; conf_hi "2.440804"; cov "11.843940";
Chr1	Cufflinks	exon	4950455	4950674	1000	-	.	gene_id "CUFF.13423"; transcript_id "AT1G14460.1"; exon_number "5"; FPKM "2.0292828101"; frac "0.642983"; conf_lo "1.617762"; conf_hi "2.440804"; cov "11.843940";
Chr1	Cufflinks	exon	4950771	4952927	1000	-	.	gene_id "CUFF.13423"; transcript_id "AT1G14460.1"; exon_number "6"; FPKM "2.0292828101"; frac "0.642983"; conf_lo "1.617762"; conf_hi "2.440804"; cov "11.843940";
Chr1	Cufflinks	transcript	4954032	4958076	611	+	.	gene_id "CUFF.13424"; transcript_id "CUFF.13424.1"; FPKM "0.5735684880"; frac "0.551340"; conf_lo "0.367961"; conf_hi "0.779176"; cov "3.350546"; full_read_support "yes";
Chr1	Cufflinks	exon	4954032	4958076	611	+	.	gene_id "CUFF.13424"; transcript_id "CUFF.13424.1"; exon_number "1"; FPKM "0.5735684880"; frac "0.551340"; conf_lo "0.367961"; conf_hi "0.779176"; cov "3.350546";
Chr1	Cufflinks	transcript	4954080	4955702	1000	+	.	gene_id "CUFF.13424"; transcript_id "AT1G14470.1"; FPKM "0.9383504996"; frac "0.334316"; conf_lo "0.500583"; conf_hi "1.376118"; cov "5.481449"; full_read_support "yes";
Chr1	Cufflinks	exon	4954080	4955702	1000	+	.	gene_id "CUFF.13424"; transcript_id "AT1G14470.1"; exon_number "1"; FPKM "0.9383504996"; frac "0.334316"; conf_lo "0.500583"; conf_hi "1.376118"; cov "5.481449";
Chr1	Cufflinks	transcript	4956257	4957971	358	+	.	gene_id "CUFF.13424"; transcript_id "AT1G14480.1"; FPKM "0.3367550993"; frac "0.114344"; conf_lo "0.064479"; conf_hi "0.609031"; cov "1.967182"; full_read_support "yes";
Chr1	Cufflinks	exon	4956257	4957000	358	+	.	gene_id "CUFF.13424"; transcript_id "AT1G14480.1"; exon_number "1"; FPKM "0.3367550993"; frac "0.114344"; conf_lo "0.064479"; conf_hi "0.609031"; cov "1.967182";
Chr1	Cufflinks	exon	4957160	4957971	358	+	.	gene_id "CUFF.13424"; transcript_id "AT1G14480.1"; exon_number "2"; FPKM "0.3367550993"; frac "0.114344"; conf_lo "0.064479"; conf_hi "0.609031"; cov "1.967182";
Chr1	Cufflinks	transcript	4956382	4958076	1	+	.	gene_id "CUFF.13424"; transcript_id "AT1G14480.2"; FPKM "0.0000000000"; frac "0.000000"; conf_lo "0.000000"; conf_hi "0.084812"; cov "0.000000"; full_read_support "no";
Chr1	Cufflinks	exon	4956382	4956871	1	+	.	gene_id "CUFF.13424"; transcript_id "AT1G14480.2"; exon_number "1"; FPKM "0.0000000000"; frac "0.000000"; conf_lo "0.000000"; conf_hi "0.084812"; cov "0.000000";
Chr1	Cufflinks	exon	4957160	4958076	1	+	.	gene_id "CUFF.13424"; transcript_id "AT1G14480.2"; exon_number "2"; FPKM "0.0000000000"; frac "0.000000"; conf_lo "0.000000"; conf_hi "0.084812"; cov "0.000000";
Chr1	Cufflinks	transcript	4958514	4959325	1000	-	.	gene_id "AT1G14490"; transcript_id "AT1G14490.1"; FPKM "0.1668142112"; frac "1.000000"; conf_lo "0.000000"; conf_hi "0.403054"; cov "0.975000"; full_read_support "yes";
Chr1	Cufflinks	exon	4958514	4959325	1000	-	.	gene_id "AT1G14490"; transcript_id "AT1G14490.1"; exon_number "1"; FPKM "0.1668142112"; frac "1.000000"; conf_lo "0.000000"; conf_hi "0.403054"; cov "0.975000";
Chr1	Cufflinks	transcript	4960375	4961780	1000	+	.	gene_id "AT1G14500"; transcript_id "AT1G14500.1"; FPKM "0.0460590041"; frac "1.000000"; conf_lo "0.000000"; conf_hi "0.138177"; cov "0.269207"; full_read_support "no";
Chr1	Cufflinks	exon	4960375	4960971	1000	+	.	gene_id "AT1G14500"; transcript_id "AT1G14500.1"; exon_number "1"; FPKM "0.0460590041"; frac "1.000000"; conf_lo "0.000000"; conf_hi "0.138177"; cov "0.269207";
Chr1	Cufflinks	exon	4961067	4961780	1000	+	.	gene_id "AT1G14500"; transcript_id "AT1G14500.1"; exon_number "2"; FPKM "0.0460590041"; frac "1.000000"; conf_lo "0.000000"; conf_hi "0.138177"; cov "0.269207";
Chr1	Cufflinks	transcript	4961886	4964428	1000	-	.	gene_id "CUFF.13425"; transcript_id "AT1G14510.1"; FPKM "22.5195734324"; frac "1.000000"; conf_lo "20.267914"; conf_hi "24.771233"; cov "131.397392"; full_read_support "yes";
Chr1	Cufflinks	exon	4961886	4962443	1000	-	.	gene_id "CUFF.13425"; transcript_id "AT1G14510.1"; exon_number "1"; FPKM "22.5195734324"; frac "1.000000"; conf_lo "20.267914"; conf_hi "24.771233"; cov "131.397392";
Chr1	Cufflinks	exon	4962539	4962665	1000	-	.	gene_id "CUFF.13425"; transcript_id "AT1G14510.1"; exon_number "2"; FPKM "22.5195734324"; frac "1.000000"; conf_lo "20.267914"; conf_hi "24.771233"; cov "131.397392";
Chr1	Cufflinks	exon	4963066	4963294	1000	-	.	gene_id "CUFF.13425"; transcript_id "AT1G14510.1"; exon_number "3"; FPKM "22.5195734324"; frac "1.000000"; conf_lo "20.267914"; conf_hi "24.771233"; cov "131.397392";
Chr1	Cufflinks	exon	4963810	4963842	1000	-	.	gene_id "CUFF.13425"; transcript_id "AT1G14510.1"; exon_number "4"; FPKM "22.5195734324"; frac "1.000000"; conf_lo "20.267914"; conf_hi "24.771233"; cov "131.397392";
Chr1	Cufflinks	exon	4964058	4964428	1000	-	.	gene_id "CUFF.13425"; transcript_id "AT1G14510.1"; exon_number "5"; FPKM "22.5195734324"; frac "1.000000"; conf_lo "20.267914"; conf_hi "24.771233"; cov "131.397392";
Chr1	Cufflinks	transcript	4966810	4967493	1	-	.	gene_id "AT1G14518"; transcript_id "AT1G14518.1"; FPKM "0.0000000000"; frac "0.000000"; conf_lo "0.000000"; conf_hi "0.000000"; cov "0.000000"; full_read_support "no";
Chr1	Cufflinks	exon	4966810	4967264	1	-	.	gene_id "AT1G14518"; transcript_id "AT1G14518.1"; exon_number "1"; FPKM "0.0000000000"; frac "0.000000"; conf_lo "0.000000"; conf_hi "0.000000"; cov "0.000000";
Chr1	Cufflinks	exon	4967344	4967493	1	-	.	gene_id "AT1G14518"; transcript_id "AT1G14518.1"; exon_number "2"; FPKM "0.0000000000"; frac "0.000000"; conf_lo "0.000000"; conf_hi "0.000000"; cov "0.000000";
Chr1	Cufflinks	transcript	4968142	4970007	1000	-	.	gene_id "CUFF.13426"; transcript_id "AT1G14520.2"; FPKM "0.7541121371"; frac "0.454293"; conf_lo "0.293086"; conf_hi "1.215138"; cov "4.401867"; full_read_support "yes";
Chr1	Cufflinks	exon	4968142	4968402	1000	-	.	gene_id "CUFF.13426"; transcript_id "AT1G14520.2"; exon_number "1"; FPKM "0.7541121371"; frac "0.454293"; conf_lo "0.293086"; conf_hi "1.215138"; cov "4.401867";
Chr1	Cufflinks	exon	4968501	4968661	1000	-	.	gene_id "CUFF.13426"; transcript_id "AT1G14520.2"; exon_number "2"; FPKM "0.7541121371"; frac "0.454293"; conf_lo "0.293086"; conf_hi "1.215138"; cov "4.401867";
Chr1	Cufflinks	exon	4968761	4968830	1000	-	.	gene_id "CUFF.13426"; transcript_id "AT1G14520.2"; exon_number "3"; FPKM "0.7541121371"; frac "0.454293"; conf_lo "0.293086"; conf_hi "1.215138"; cov "4.401867";
Chr1	Cufflinks	exon	4968917	4969039	1000	-	.	gene_id "CUFF.13426"; transcript_id "AT1G14520.2"; exon_number "4"; FPKM "0.7541121371"; frac "0.454293"; conf_lo "0.293086"; conf_hi "1.215138"; cov "4.401867";
Chr1	Cufflinks	exon	4969130	4969242	1000	-	.	gene_id "CUFF.13426"; transcript_id "AT1G14520.2"; exon_number "5"; FPKM "0.7541121371"; frac "0.454293"; conf_lo "0.293086"; conf_hi "1.215138"; cov "4.401867";
Chr1	Cufflinks	exon	4969331	4969617	1000	-	.	gene_id "CUFF.13426"; transcript_id "AT1G14520.2"; exon_number "6"; FPKM "0.7541121371"; frac "0.454293"; conf_lo "0.293086"; conf_hi "1.215138"; cov "4.401867";
Chr1	Cufflinks	exon	4969691	4969802	1000	-	.	gene_id "CUFF.13426"; transcript_id "AT1G14520.2"; exon_number "7"; FPKM "0.7541121371"; frac "0.454293"; conf_lo "0.293086"; conf_hi "1.215138"; cov "4.401867";
Chr1	Cufflinks	exon	4969918	4970007	1000	-	.	gene_id "CUFF.13426"; transcript_id "AT1G14520.2"; exon_number "8"; FPKM "0.7541121371"; frac "0.454293"; conf_lo "0.293086"; conf_hi "1.215138"; cov "4.401867";
Chr1	Cufflinks	transcript	4968142	4970311	996	-	.	gene_id "CUFF.13426"; transcript_id "AT1G14520.1"; FPKM "0.7512458030"; frac "0.545707"; conf_lo "0.336668"; conf_hi "1.165824"; cov "4.385136"; full_read_support "yes";
Chr1	Cufflinks	exon	4968142	4968402	996	-	.	gene_id "CUFF.13426"; transcript_id "AT1G14520.1"; exon_number "1"; FPKM "0.7512458030"; frac "0.545707"; conf_lo "0.336668"; conf_hi "1.165824"; cov "4.385136";
Chr1	Cufflinks	exon	4968501	4968661	996	-	.	gene_id "CUFF.13426"; transcript_id "AT1G14520.1"; exon_number "2"; FPKM "0.7512458030"; frac "0.545707"; conf_lo "0.336668"; conf_hi "1.165824"; cov "4.385136";
Chr1	Cufflinks	exon	4968761	4968830	996	-	.	gene_id "CUFF.13426"; transcript_id "AT1G14520.1"; exon_number "3"; FPKM "0.7512458030"; frac "0.545707"; conf_lo "0.336668"; conf_hi "1.165824"; cov "4.385136";
Chr1	Cufflinks	exon	4968917	4969039	996	-	.	gene_id "CUFF.13426"; transcript_id "AT1G14520.1"; exon_number "4"; FPKM "0.7512458030"; frac "0.545707"; conf_lo "0.336668"; conf_hi "1.165824"; cov "4.385136";
Chr1	Cufflinks	exon	4969130	4969242	996	-	.	gene_id "CUFF.13426"; transcript_id "AT1G14520.1"; exon_number "5"; FPKM "0.7512458030"; frac "0.545707"; conf_lo "0.336668"; conf_hi "1.165824"; cov "4.385136";
Chr1	Cufflinks	exon	4969331	4969617	996	-	.	gene_id "CUFF.13426"; transcript_id "AT1G14520.1"; exon_number "6"; FPKM "0.7512458030"; frac "0.545707"; conf_lo "0.336668"; conf_hi "1.165824"; cov "4.385136";
Chr1	Cufflinks	exon	4969691	4969808	996	-	.	gene_id "CUFF.13426"; transcript_id "AT1G14520.1"; exon_number "7"; FPKM "0.7512458030"; frac "0.545707"; conf_lo "0.336668"; conf_hi "1.165824"; cov "4.385136";
Chr1	Cufflinks	exon	4969918	4970060	996	-	.	gene_id "CUFF.13426"; transcript_id "AT1G14520.1"; exon_number "8"; FPKM "0.7512458030"; frac "0.545707"; conf_lo "0.336668"; conf_hi "1.165824"; cov "4.385136";
Chr1	Cufflinks	exon	4970161	4970311	996	-	.	gene_id "CUFF.13426"; transcript_id "AT1G14520.1"; exon_number "9"; FPKM "0.7512458030"; frac "0.545707"; conf_lo "0.336668"; conf_hi "1.165824"; cov "4.385136";
Chr1	Cufflinks	transcript	4970858	4973726	1	-	.	gene_id "CUFF.13427"; transcript_id "AT1G14530.1"; FPKM "0.0000000000"; frac "0.000000"; conf_lo "0.000000"; conf_hi "0.081642"; cov "0.000000"; full_read_support "no";
Chr1	Cufflinks	exon	4970858	4971273	1	-	.	gene_id "CUFF.13427"; transcript_id "AT1G14530.1"; exon_number "1"; FPKM "0.0000000000"; frac "0.000000"; conf_lo "0.000000"; conf_hi "0.081642"; cov "0.000000";
Chr1	Cufflinks	exon	4971393	4971512	1	-	.	gene_id "CUFF.13427"; transcript_id "AT1G14530.1"; exon_number "2"; FPKM "0.0000000000"; frac "0.000000"; conf_lo "0.000000"; conf_hi "0.081642"; cov "0.000000";
Chr1	Cufflinks	exon	4971648	4971725	1	-	.	gene_id "CUFF.13427"; transcript_id "AT1G14530.1"; exon_number "3"; FPKM "0.0000000000"; frac "0.000000"; conf_lo "0.000000"; conf_hi "0.081642"; cov "0.000000";
Chr1	Cufflinks	exon	4971854	4971907	1	-	.	gene_id "CUFF.13427"; transcript_id "AT1G14530.1"; exon_number "4"; FPKM "0.0000000000"; frac "0.000000"; conf_lo "0.000000"; conf_hi "0.081642"; cov "0.000000";
Chr1	Cufflinks	exon	4971998	4972061	1	-	.	gene_id "CUFF.13427"; transcript_id "AT1G14530.1"; exon_number "5"; FPKM "0.0000000000"; frac "0.000000"; conf_lo "0.000000"; conf_hi "0.081642"; cov "0.000000";
Chr1	Cufflinks	exon	4972323	4972368	1	-	.	gene_id "CUFF.13427"; transcript_id "AT1G14530.1"; exon_number "6"; FPKM "0.0000000000"; frac "0.000000"; conf_lo "0.000000"; conf_hi "0.081642"; cov "0.000000";
Chr1	Cufflinks	exon	4972456	4972528	1	-	.	gene_id "CUFF.13427"; transcript_id "AT1G14530.1"; exon_number "7"; FPKM "0.0000000000"; frac "0.000000"; conf_lo "0.000000"; conf_hi "0.081642"; cov "0.000000";
Chr1	Cufflinks	exon	4972702	4972773	1	-	.	gene_id "CUFF.13427"; transcript_id "AT1G14530.1"; exon_number "8"; FPKM "0.0000000000"; frac "0.000000"; conf_lo "0.000000"; conf_hi "0.081642"; cov "0.000000";
Chr1	Cufflinks	exon	4972849	4972941	1	-	.	gene_id "CUFF.13427"; transcript_id "AT1G14530.1"; exon_number "9"; FPKM "0.0000000000"; frac "0.000000"; conf_lo "0.000000"; conf_hi "0.081642"; cov "0.000000";
Chr1	Cufflinks	exon	4973034	4973086	1	-	.	gene_id "CUFF.13427"; transcript_id "AT1G14530.1"; exon_number "10"; FPKM "0.0000000000"; frac "0.000000"; conf_lo "0.000000"; conf_hi "0.081642"; cov "0.000000";
Chr1	Cufflinks	exon	4973166	4973256	1	-	.	gene_id "CUFF.13427"; transcript_id "AT1G14530.1"; exon_number "11"; FPKM "0.0000000000"; frac "0.000000"; conf_lo "0.000000"; conf_hi "0.081642"; cov "0.000000";
Chr1	Cufflinks	exon	4973433	4973726	1	-	.	gene_id "CUFF.13427"; transcript_id "AT1G14530.1"; exon_number "12"; FPKM "0.0000000000"; frac "0.000000"; conf_lo "0.000000"; conf_hi "0.081642"; cov "0.000000";
Chr1	Cufflinks	transcript	4971157	4973726	1000	-	.	gene_id "CUFF.13427"; transcript_id "AT1G14530.2"; FPKM "2.6550165189"; frac "0.784928"; conf_lo "1.868005"; conf_hi "3.442028"; cov "15.467822"; full_read_support "no";
Chr1	Cufflinks	exon	4971157	4971512	1000	-	.	gene_id "CUFF.13427"; transcript_id "AT1G14530.2"; exon_number "1"; FPKM "2.6550165189"; frac "0.784928"; conf_lo "1.868005"; conf_hi "3.442028"; cov "15.467822";
Chr1	Cufflinks	exon	4971648	4971725	1000	-	.	gene_id "CUFF.13427"; transcript_id "AT1G14530.2"; exon_number "2"; FPKM "2.6550165189"; frac "0.784928"; conf_lo "1.868005"; conf_hi "3.442028"; cov "15.467822";
Chr1	Cufflinks	exon	4971854	4971907	1000	-	.	gene_id "CUFF.13427"; transcript_id "AT1G14530.2"; exon_number "3"; FPKM "2.6550165189"; frac "0.784928"; conf_lo "1.868005"; conf_hi "3.442028"; cov "15.467822";
Chr1	Cufflinks	exon	4971998	4972061	1000	-	.	gene_id "CUFF.13427"; transcript_id "AT1G14530.2"; exon_number "4"; FPKM "2.6550165189"; frac "0.784928"; conf_lo "1.868005"; conf_hi "3.442028"; cov "15.467822";
Chr1	Cufflinks	exon	4972323	4972368	1000	-	.	gene_id "CUFF.13427"; transcript_id "AT1G14530.2"; exon_number "5"; FPKM "2.6550165189"; frac "0.784928"; conf_lo "1.868005"; conf_hi "3.442028"; cov "15.467822";
Chr1	Cufflinks	exon	4972456	4972528	1000	-	.	gene_id "CUFF.13427"; transcript_id "AT1G14530.2"; exon_number "6"; FPKM "2.6550165189"; frac "0.784928"; conf_lo "1.868005"; conf_hi "3.442028"; cov "15.467822";
Chr1	Cufflinks	exon	4972702	4972773	1000	-	.	gene_id "CUFF.13427"; transcript_id "AT1G14530.2"; exon_number "7"; FPKM "2.6550165189"; frac "0.784928"; conf_lo "1.868005"; conf_hi "3.442028"; cov "15.467822";
Chr1	Cufflinks	exon	4972849	4972941	1000	-	.	gene_id "CUFF.13427"; transcript_id "AT1G14530.2"; exon_number "8"; FPKM "2.6550165189"; frac "0.784928"; conf_lo "1.868005"; conf_hi "3.442028"; cov "15.467822";
Chr1	Cufflinks	exon	4973034	4973086	1000	-	.	gene_id "CUFF.13427"; transcript_id "AT1G14530.2"; exon_number "9"; FPKM "2.6550165189"; frac "0.784928"; conf_lo "1.868005"; conf_hi "3.442028"; cov "15.467822";
Chr1	Cufflinks	exon	4973166	4973256	1000	-	.	gene_id "CUFF.13427"; transcript_id "AT1G14530.2"; exon_number "10"; FPKM "2.6550165189"; frac "0.784928"; conf_lo "1.868005"; conf_hi "3.442028"; cov "15.467822";
Chr1	Cufflinks	exon	4973433	4973726	1000	-	.	gene_id "CUFF.13427"; transcript_id "AT1G14530.2"; exon_number "11"; FPKM "2.6550165189"; frac "0.784928"; conf_lo "1.868005"; conf_hi "3.442028"; cov "15.467822";
Chr1	Cufflinks	transcript	4972688	4973733	587	-	.	gene_id "CUFF.13427"; transcript_id "CUFF.13427.3"; FPKM "1.5601090506"; frac "0.215072"; conf_lo "0.580151"; conf_hi "2.540067"; cov "9.089016"; full_read_support "yes";
Chr1	Cufflinks	exon	4972688	4972941	587	-	.	gene_id "CUFF.13427"; transcript_id "CUFF.13427.3"; exon_number "1"; FPKM "1.5601090506"; frac "0.215072"; conf_lo "0.580151"; conf_hi "2.540067"; cov "9.089016";
Chr1	Cufflinks	exon	4973034	4973086	587	-	.	gene_id "CUFF.13427"; transcript_id "CUFF.13427.3"; exon_number "2"; FPKM "1.5601090506"; frac "0.215072"; conf_lo "0.580151"; conf_hi "2.540067"; cov "9.089016";
Chr1	Cufflinks	exon	4973166	4973256	587	-	.	gene_id "CUFF.13427"; transcript_id "CUFF.13427.3"; exon_number "3"; FPKM "1.5601090506"; frac "0.215072"; conf_lo "0.580151"; conf_hi "2.540067"; cov "9.089016";
Chr1	Cufflinks	exon	4973433	4973733	587	-	.	gene_id "CUFF.13427"; transcript_id "CUFF.13427.3"; exon_number "4"; FPKM "1.5601090506"; frac "0.215072"; conf_lo "0.580151"; conf_hi "2.540067"; cov "9.089016";
Chr1	Cufflinks	transcript	4974067	4975705	1000	-	.	gene_id "AT1G14540"; transcript_id "AT1G14540.1"; FPKM "0.5522402210"; frac "1.000000"; conf_lo "0.219227"; conf_hi "0.885254"; cov "3.212099"; full_read_support "no";
Chr1	Cufflinks	exon	4974067	4974624	1000	-	.	gene_id "AT1G14540"; transcript_id "AT1G14540.1"; exon_number "1"; FPKM "0.5522402210"; frac "1.000000"; conf_lo "0.219227"; conf_hi "0.885254"; cov "3.212099";
Chr1	Cufflinks	exon	4974712	4974877	1000	-	.	gene_id "AT1G14540"; transcript_id "AT1G14540.1"; exon_number "2"; FPKM "0.5522402210"; frac "1.000000"; conf_lo "0.219227"; conf_hi "0.885254"; cov "3.212099";
Chr1	Cufflinks	exon	4975099	4975290	1000	-	.	gene_id "AT1G14540"; transcript_id "AT1G14540.1"; exon_number "3"; FPKM "0.5522402210"; frac "1.000000"; conf_lo "0.219227"; conf_hi "0.885254"; cov "3.212099";
Chr1	Cufflinks	exon	4975403	4975705	1000	-	.	gene_id "AT1G14540"; transcript_id "AT1G14540.1"; exon_number "4"; FPKM "0.5522402210"; frac "1.000000"; conf_lo "0.219227"; conf_hi "0.885254"; cov "3.212099";
Chr1	Cufflinks	transcript	4978794	4978907	1	-	.	gene_id "AT1G14549"; transcript_id "AT1G14549.1"; FPKM "0.0000000000"; frac "0.000000"; conf_lo "0.000000"; conf_hi "0.000000"; cov "0.000000"; full_read_support "no";
Chr1	Cufflinks	exon	4978794	4978907	1	-	.	gene_id "AT1G14549"; transcript_id "AT1G14549.1"; exon_number "1"; FPKM "0.0000000000"; frac "0.000000"; conf_lo "0.000000"; conf_hi "0.000000"; cov "0.000000";
Chr1	Cufflinks	transcript	4979028	4980324	1	+	.	gene_id "AT1G14550"; transcript_id "AT1G14550.1"; FPKM "0.0000000000"; frac "0.000000"; conf_lo "0.000000"; conf_hi "0.000000"; cov "0.000000"; full_read_support "no";
Chr1	Cufflinks	exon	4979028	4979240	1	+	.	gene_id "AT1G14550"; transcript_id "AT1G14550.1"; exon_number "1"; FPKM "0.0000000000"; frac "0.000000"; conf_lo "0.000000"; conf_hi "0.000000"; cov "0.000000";
Chr1	Cufflinks	exon	4979326	4979517	1	+	.	gene_id "AT1G14550"; transcript_id "AT1G14550.1"; exon_number "2"; FPKM "0.0000000000"; frac "0.000000"; conf_lo "0.000000"; conf_hi "0.000000"; cov "0.000000";
Chr1	Cufflinks	exon	4979607	4979775	1	+	.	gene_id "AT1G14550"; transcript_id "AT1G14550.1"; exon_number "3"; FPKM "0.0000000000"; frac "0.000000"; conf_lo "0.000000"; conf_hi "0.000000"; cov "0.000000";
Chr1	Cufflinks	exon	4979933	4980324	1	+	.	gene_id "AT1G14550"; transcript_id "AT1G14550.1"; exon_number "4"; FPKM "0.0000000000"; frac "0.000000"; conf_lo "0.000000"; conf_hi "0.000000"; cov "0.000000";
Chr1	Cufflinks	transcript	4980672	4983284	1000	+	.	gene_id "AT1G14560"; transcript_id "AT1G14560.1"; FPKM "4.5676627261"; frac "1.000000"; conf_lo "3.809015"; conf_hi "5.326310"; cov "26.667739"; full_read_support "yes";
Chr1	Cufflinks	exon	4980672	4981455	1000	+	.	gene_id "AT1G14560"; transcript_id "AT1G14560.1"; exon_number "1"; FPKM "4.5676627261"; frac "1.000000"; conf_lo "3.809015"; conf_hi "5.326310"; cov "26.667739";
Chr1	Cufflinks	exon	4981615	4981700	1000	+	.	gene_id "AT1G14560"; transcript_id "AT1G14560.1"; exon_number "2"; FPKM "4.5676627261"; frac "1.000000"; conf_lo "3.809015"; conf_hi "5.326310"; cov "26.667739";
Chr1	Cufflinks	exon	4981785	4981992	1000	+	.	gene_id "AT1G14560"; transcript_id "AT1G14560.1"; exon_number "3"; FPKM "4.5676627261"; frac "1.000000"; conf_lo "3.809015"; conf_hi "5.326310"; cov "26.667739";
Chr1	Cufflinks	exon	4982105	4982237	1000	+	.	gene_id "AT1G14560"; transcript_id "AT1G14560.1"; exon_number "4"; FPKM "4.5676627261"; frac "1.000000"; conf_lo "3.809015"; conf_hi "5.326310"; cov "26.667739";
Chr1	Cufflinks	exon	4982492	4982676	1000	+	.	gene_id "AT1G14560"; transcript_id "AT1G14560.1"; exon_number "5"; FPKM "4.5676627261"; frac "1.000000"; conf_lo "3.809015"; conf_hi "5.326310"; cov "26.667739";
Chr1	Cufflinks	exon	4982764	4982898	1000	+	.	gene_id "AT1G14560"; transcript_id "AT1G14560.1"; exon_number "6"; FPKM "4.5676627261"; frac "1.000000"; conf_lo "3.809015"; conf_hi "5.326310"; cov "26.667739";
Chr1	Cufflinks	exon	4982990	4983284	1000	+	.	gene_id "AT1G14560"; transcript_id "AT1G14560.1"; exon_number "7"; FPKM "4.5676627261"; frac "1.000000"; conf_lo "3.809015"; conf_hi "5.326310"; cov "26.667739";
Chr1	Cufflinks	transcript	4983535	4987375	1	+	.	gene_id "CUFF.13428"; transcript_id "AT1G14570.4"; FPKM "0.0000000000"; frac "0.000000"; conf_lo "0.000000"; conf_hi "0.070778"; cov "0.000000"; full_read_support "no";
Chr1	Cufflinks	exon	4983535	4983638	1	+	.	gene_id "CUFF.13428"; transcript_id "AT1G14570.4"; exon_number "1"; FPKM "0.0000000000"; frac "0.000000"; conf_lo "0.000000"; conf_hi "0.070778"; cov "0.000000";
Chr1	Cufflinks	exon	4983754	4983871	1	+	.	gene_id "CUFF.13428"; transcript_id "AT1G14570.4"; exon_number "2"; FPKM "0.0000000000"; frac "0.000000"; conf_lo "0.000000"; conf_hi "0.070778"; cov "0.000000";
Chr1	Cufflinks	exon	4984426	4984550	1	+	.	gene_id "CUFF.13428"; transcript_id "AT1G14570.4"; exon_number "3"; FPKM "0.0000000000"; frac "0.000000"; conf_lo "0.000000"; conf_hi "0.070778"; cov "0.000000";
Chr1	Cufflinks	exon	4984636	4984746	1	+	.	gene_id "CUFF.13428"; transcript_id "AT1G14570.4"; exon_number "4"; FPKM "0.0000000000"; frac "0.000000"; conf_lo "0.000000"; conf_hi "0.070778"; cov "0.000000";
Chr1	Cufflinks	exon	4985491	4985656	1	+	.	gene_id "CUFF.13428"; transcript_id "AT1G14570.4"; exon_number "5"; FPKM "0.0000000000"; frac "0.000000"; conf_lo "0.000000"; conf_hi "0.070778"; cov "0.000000";
Chr1	Cufflinks	exon	4985738	4985815	1	+	.	gene_id "CUFF.13428"; transcript_id "AT1G14570.4"; exon_number "6"; FPKM "0.0000000000"; frac "0.000000"; conf_lo "0.000000"; conf_hi "0.070778"; cov "0.000000";
Chr1	Cufflinks	exon	4986173	4986241	1	+	.	gene_id "CUFF.13428"; transcript_id "AT1G14570.4"; exon_number "7"; FPKM "0.0000000000"; frac "0.000000"; conf_lo "0.000000"; conf_hi "0.070778"; cov "0.000000";
Chr1	Cufflinks	exon	4986335	4986584	1	+	.	gene_id "CUFF.13428"; transcript_id "AT1G14570.4"; exon_number "8"; FPKM "0.0000000000"; frac "0.000000"; conf_lo "0.000000"; conf_hi "0.070778"; cov "0.000000";
Chr1	Cufflinks	exon	4986664	4986938	1	+	.	gene_id "CUFF.13428"; transcript_id "AT1G14570.4"; exon_number "9"; FPKM "0.0000000000"; frac "0.000000"; conf_lo "0.000000"; conf_hi "0.070778"; cov "0.000000";
Chr1	Cufflinks	exon	4987025	4987375	1	+	.	gene_id "CUFF.13428"; transcript_id "AT1G14570.4"; exon_number "10"; FPKM "0.0000000000"; frac "0.000000"; conf_lo "0.000000"; conf_hi "0.070778"; cov "0.000000";
Chr1	Cufflinks	transcript	4983535	4987375	1	+	.	gene_id "CUFF.13428"; transcript_id "AT1G14570.3"; FPKM "0.0000000000"; frac "0.000000"; conf_lo "0.000000"; conf_hi "0.069863"; cov "0.000000"; full_read_support "no";
Chr1	Cufflinks	exon	4983535	4983638	1	+	.	gene_id "CUFF.13428"; transcript_id "AT1G14570.3"; exon_number "1"; FPKM "0.0000000000"; frac "0.000000"; conf_lo "0.000000"; conf_hi "0.069863"; cov "0.000000";
Chr1	Cufflinks	exon	4983735	4983871	1	+	.	gene_id "CUFF.13428"; transcript_id "AT1G14570.3"; exon_number "2"; FPKM "0.0000000000"; frac "0.000000"; conf_lo "0.000000"; conf_hi "0.069863"; cov "0.000000";
Chr1	Cufflinks	exon	4984426	4984550	1	+	.	gene_id "CUFF.13428"; transcript_id "AT1G14570.3"; exon_number "3"; FPKM "0.0000000000"; frac "0.000000"; conf_lo "0.000000"; conf_hi "0.069863"; cov "0.000000";
Chr1	Cufflinks	exon	4984636	4984746	1	+	.	gene_id "CUFF.13428"; transcript_id "AT1G14570.3"; exon_number "4"; FPKM "0.0000000000"; frac "0.000000"; conf_lo "0.000000"; conf_hi "0.069863"; cov "0.000000";
Chr1	Cufflinks	exon	4985491	4985656	1	+	.	gene_id "CUFF.13428"; transcript_id "AT1G14570.3"; exon_number "5"; FPKM "0.0000000000"; frac "0.000000"; conf_lo "0.000000"; conf_hi "0.069863"; cov "0.000000";
Chr1	Cufflinks	exon	4985738	4985815	1	+	.	gene_id "CUFF.13428"; transcript_id "AT1G14570.3"; exon_number "6"; FPKM "0.0000000000"; frac "0.000000"; conf_lo "0.000000"; conf_hi "0.069863"; cov "0.000000";
Chr1	Cufflinks	exon	4986173	4986241	1	+	.	gene_id "CUFF.13428"; transcript_id "AT1G14570.3"; exon_number "7"; FPKM "0.0000000000"; frac "0.000000"; conf_lo "0.000000"; conf_hi "0.069863"; cov "0.000000";
Chr1	Cufflinks	exon	4986335	4986584	1	+	.	gene_id "CUFF.13428"; transcript_id "AT1G14570.3"; exon_number "8"; FPKM "0.0000000000"; frac "0.000000"; conf_lo "0.000000"; conf_hi "0.069863"; cov "0.000000";
Chr1	Cufflinks	exon	4986664	4986938	1	+	.	gene_id "CUFF.13428"; transcript_id "AT1G14570.3"; exon_number "9"; FPKM "0.0000000000"; frac "0.000000"; conf_lo "0.000000"; conf_hi "0.069863"; cov "0.000000";
Chr1	Cufflinks	exon	4987025	4987375	1	+	.	gene_id "CUFF.13428"; transcript_id "AT1G14570.3"; exon_number "10"; FPKM "0.0000000000"; frac "0.000000"; conf_lo "0.000000"; conf_hi "0.069863"; cov "0.000000";
Chr1	Cufflinks	transcript	4983535	4987375	1000	+	.	gene_id "CUFF.13428"; transcript_id "AT1G14570.1"; FPKM "18.3218440611"; frac "1.000000"; conf_lo "16.567261"; conf_hi "20.076427"; cov "107.029926"; full_read_support "yes";
Chr1	Cufflinks	exon	4983535	4983638	1000	+	.	gene_id "CUFF.13428"; transcript_id "AT1G14570.1"; exon_number "1"; FPKM "18.3218440611"; frac "1.000000"; conf_lo "16.567261"; conf_hi "20.076427"; cov "107.029926";
Chr1	Cufflinks	exon	4983735	4983871	1000	+	.	gene_id "CUFF.13428"; transcript_id "AT1G14570.1"; exon_number "2"; FPKM "18.3218440611"; frac "1.000000"; conf_lo "16.567261"; conf_hi "20.076427"; cov "107.029926";
Chr1	Cufflinks	exon	4984426	4984550	1000	+	.	gene_id "CUFF.13428"; transcript_id "AT1G14570.1"; exon_number "3"; FPKM "18.3218440611"; frac "1.000000"; conf_lo "16.567261"; conf_hi "20.076427"; cov "107.029926";
Chr1	Cufflinks	exon	4984636	4984746	1000	+	.	gene_id "CUFF.13428"; transcript_id "AT1G14570.1"; exon_number "4"; FPKM "18.3218440611"; frac "1.000000"; conf_lo "16.567261"; conf_hi "20.076427"; cov "107.029926";
Chr1	Cufflinks	exon	4985428	4985656	1000	+	.	gene_id "CUFF.13428"; transcript_id "AT1G14570.1"; exon_number "5"; FPKM "18.3218440611"; frac "1.000000"; conf_lo "16.567261"; conf_hi "20.076427"; cov "107.029926";
Chr1	Cufflinks	exon	4985738	4985815	1000	+	.	gene_id "CUFF.13428"; transcript_id "AT1G14570.1"; exon_number "6"; FPKM "18.3218440611"; frac "1.000000"; conf_lo "16.567261"; conf_hi "20.076427"; cov "107.029926";
Chr1	Cufflinks	exon	4986173	4986241	1000	+	.	gene_id "CUFF.13428"; transcript_id "AT1G14570.1"; exon_number "7"; FPKM "18.3218440611"; frac "1.000000"; conf_lo "16.567261"; conf_hi "20.076427"; cov "107.029926";
Chr1	Cufflinks	exon	4986335	4986584	1000	+	.	gene_id "CUFF.13428"; transcript_id "AT1G14570.1"; exon_number "8"; FPKM "18.3218440611"; frac "1.000000"; conf_lo "16.567261"; conf_hi "20.076427"; cov "107.029926";
Chr1	Cufflinks	exon	4986664	4986938	1000	+	.	gene_id "CUFF.13428"; transcript_id "AT1G14570.1"; exon_number "9"; FPKM "18.3218440611"; frac "1.000000"; conf_lo "16.567261"; conf_hi "20.076427"; cov "107.029926";
Chr1	Cufflinks	exon	4987025	4987375	1000	+	.	gene_id "CUFF.13428"; transcript_id "AT1G14570.1"; exon_number "10"; FPKM "18.3218440611"; frac "1.000000"; conf_lo "16.567261"; conf_hi "20.076427"; cov "107.029926";
Chr1	Cufflinks	transcript	4983567	4987375	1	+	.	gene_id "CUFF.13428"; transcript_id "AT1G14570.2"; FPKM "0.0000000000"; frac "0.000000"; conf_lo "0.000000"; conf_hi "0.064305"; cov "0.000000"; full_read_support "yes";
Chr1	Cufflinks	exon	4983567	4983871	1	+	.	gene_id "CUFF.13428"; transcript_id "AT1G14570.2"; exon_number "1"; FPKM "0.0000000000"; frac "0.000000"; conf_lo "0.000000"; conf_hi "0.064305"; cov "0.000000";
Chr1	Cufflinks	exon	4984426	4984550	1	+	.	gene_id "CUFF.13428"; transcript_id "AT1G14570.2"; exon_number "2"; FPKM "0.0000000000"; frac "0.000000"; conf_lo "0.000000"; conf_hi "0.064305"; cov "0.000000";
Chr1	Cufflinks	exon	4984636	4984746	1	+	.	gene_id "CUFF.13428"; transcript_id "AT1G14570.2"; exon_number "3"; FPKM "0.0000000000"; frac "0.000000"; conf_lo "0.000000"; conf_hi "0.064305"; cov "0.000000";
Chr1	Cufflinks	exon	4985428	4985656	1	+	.	gene_id "CUFF.13428"; transcript_id "AT1G14570.2"; exon_number "4"; FPKM "0.0000000000"; frac "0.000000"; conf_lo "0.000000"; conf_hi "0.064305"; cov "0.000000";
Chr1	Cufflinks	exon	4985738	4985815	1	+	.	gene_id "CUFF.13428"; transcript_id "AT1G14570.2"; exon_number "5"; FPKM "0.0000000000"; frac "0.000000"; conf_lo "0.000000"; conf_hi "0.064305"; cov "0.000000";
Chr1	Cufflinks	exon	4986173	4986241	1	+	.	gene_id "CUFF.13428"; transcript_id "AT1G14570.2"; exon_number "6"; FPKM "0.0000000000"; frac "0.000000"; conf_lo "0.000000"; conf_hi "0.064305"; cov "0.000000";
Chr1	Cufflinks	exon	4986335	4986584	1	+	.	gene_id "CUFF.13428"; transcript_id "AT1G14570.2"; exon_number "7"; FPKM "0.0000000000"; frac "0.000000"; conf_lo "0.000000"; conf_hi "0.064305"; cov "0.000000";
Chr1	Cufflinks	exon	4986664	4986938	1	+	.	gene_id "CUFF.13428"; transcript_id "AT1G14570.2"; exon_number "8"; FPKM "0.0000000000"; frac "0.000000"; conf_lo "0.000000"; conf_hi "0.064305"; cov "0.000000";
Chr1	Cufflinks	exon	4987025	4987375	1	+	.	gene_id "CUFF.13428"; transcript_id "AT1G14570.2"; exon_number "9"; FPKM "0.0000000000"; frac "0.000000"; conf_lo "0.000000"; conf_hi "0.064305"; cov "0.000000";
Chr1	Cufflinks	transcript	4989562	4992721	1000	+	.	gene_id "AT1G14580"; transcript_id "AT1G14580.2"; FPKM "1.7814829079"; frac "0.545399"; conf_lo "1.204525"; conf_hi "2.358441"; cov "10.406559"; full_read_support "yes";
Chr1	Cufflinks	exon	4989562	4989618	1000	+	.	gene_id "AT1G14580"; transcript_id "AT1G14580.2"; exon_number "1"; FPKM "1.7814829079"; frac "0.545399"; conf_lo "1.204525"; conf_hi "2.358441"; cov "10.406559";
Chr1	Cufflinks	exon	4990042	4990256	1000	+	.	gene_id "AT1G14580"; transcript_id "AT1G14580.2"; exon_number "2"; FPKM "1.7814829079"; frac "0.545399"; conf_lo "1.204525"; conf_hi "2.358441"; cov "10.406559";
Chr1	Cufflinks	exon	4990484	4990880	1000	+	.	gene_id "AT1G14580"; transcript_id "AT1G14580.2"; exon_number "3"; FPKM "1.7814829079"; frac "0.545399"; conf_lo "1.204525"; conf_hi "2.358441"; cov "10.406559";
Chr1	Cufflinks	exon	4991623	4992721	1000	+	.	gene_id "AT1G14580"; transcript_id "AT1G14580.2"; exon_number "4"; FPKM "1.7814829079"; frac "0.545399"; conf_lo "1.204525"; conf_hi "2.358441"; cov "10.406559";
Chr1	Cufflinks	transcript	4989563	4992732	747	+	.	gene_id "AT1G14580"; transcript_id "AT1G14580.1"; FPKM "1.3307688098"; frac "0.454601"; conf_lo "0.844443"; conf_hi "1.817094"; cov "7.773706"; full_read_support "yes";
Chr1	Cufflinks	exon	4989563	4989790	747	+	.	gene_id "AT1G14580"; transcript_id "AT1G14580.1"; exon_number "1"; FPKM "1.3307688098"; frac "0.454601"; conf_lo "0.844443"; conf_hi "1.817094"; cov "7.773706";
Chr1	Cufflinks	exon	4990042	4990256	747	+	.	gene_id "AT1G14580"; transcript_id "AT1G14580.1"; exon_number "2"; FPKM "1.3307688098"; frac "0.454601"; conf_lo "0.844443"; conf_hi "1.817094"; cov "7.773706";
Chr1	Cufflinks	exon	4990484	4990880	747	+	.	gene_id "AT1G14580"; transcript_id "AT1G14580.1"; exon_number "3"; FPKM "1.3307688098"; frac "0.454601"; conf_lo "0.844443"; conf_hi "1.817094"; cov "7.773706";
Chr1	Cufflinks	exon	4991623	4992732	747	+	.	gene_id "AT1G14580"; transcript_id "AT1G14580.1"; exon_number "4"; FPKM "1.3307688098"; frac "0.454601"; conf_lo "0.844443"; conf_hi "1.817094"; cov "7.773706";
Chr1	Cufflinks	transcript	4998816	5000652	349	-	.	gene_id "CUFF.13430"; transcript_id "CUFF.13430.1"; FPKM "0.9616681009"; frac "0.260563"; conf_lo "0.419453"; conf_hi "1.503883"; cov "5.617128"; full_read_support "yes";
Chr1	Cufflinks	exon	4998816	4999035	349	-	.	gene_id "CUFF.13430"; transcript_id "CUFF.13430.1"; exon_number "1"; FPKM "0.9616681009"; frac "0.260563"; conf_lo "0.419453"; conf_hi "1.503883"; cov "5.617128";
Chr1	Cufflinks	exon	4999125	4999608	349	-	.	gene_id "CUFF.13430"; transcript_id "CUFF.13430.1"; exon_number "2"; FPKM "0.9616681009"; frac "0.260563"; conf_lo "0.419453"; conf_hi "1.503883"; cov "5.617128";
Chr1	Cufflinks	exon	4999713	5000076	349	-	.	gene_id "CUFF.13430"; transcript_id "CUFF.13430.1"; exon_number "3"; FPKM "0.9616681009"; frac "0.260563"; conf_lo "0.419453"; conf_hi "1.503883"; cov "5.617128";
Chr1	Cufflinks	exon	5000384	5000652	349	-	.	gene_id "CUFF.13430"; transcript_id "CUFF.13430.1"; exon_number "4"; FPKM "0.9616681009"; frac "0.260563"; conf_lo "0.419453"; conf_hi "1.503883"; cov "5.617128";
Chr1	Cufflinks	transcript	4998816	5000643	1000	-	.	gene_id "CUFF.13430"; transcript_id "AT1G14590.1"; FPKM "2.7507701429"; frac "0.739437"; conf_lo "1.946467"; conf_hi "3.555073"; cov "16.067318"; full_read_support "yes";
Chr1	Cufflinks	exon	4998816	4999035	1000	-	.	gene_id "CUFF.13430"; transcript_id "AT1G14590.1"; exon_number "1"; FPKM "2.7507701429"; frac "0.739437"; conf_lo "1.946467"; conf_hi "3.555073"; cov "16.067318";
Chr1	Cufflinks	exon	4999125	4999606	1000	-	.	gene_id "CUFF.13430"; transcript_id "AT1G14590.1"; exon_number "2"; FPKM "2.7507701429"; frac "0.739437"; conf_lo "1.946467"; conf_hi "3.555073"; cov "16.067318";
Chr1	Cufflinks	exon	4999711	5000076	1000	-	.	gene_id "CUFF.13430"; transcript_id "AT1G14590.1"; exon_number "3"; FPKM "2.7507701429"; frac "0.739437"; conf_lo "1.946467"; conf_hi "3.555073"; cov "16.067318";
Chr1	Cufflinks	exon	5000384	5000643	1000	-	.	gene_id "CUFF.13430"; transcript_id "AT1G14590.1"; exon_number "4"; FPKM "2.7507701429"; frac "0.739437"; conf_lo "1.946467"; conf_hi "3.555073"; cov "16.067318";
Chr1	Cufflinks	transcript	5001011	5003528	1000	-	.	gene_id "CUFF.13431"; transcript_id "CUFF.13431.1"; FPKM "1.6750830431"; frac "0.421174"; conf_lo "0.924203"; conf_hi "2.425963"; cov "9.783577"; full_read_support "yes";
Chr1	Cufflinks	exon	5001011	5001442	1000	-	.	gene_id "CUFF.13431"; transcript_id "CUFF.13431.1"; exon_number "1"; FPKM "1.6750830431"; frac "0.421174"; conf_lo "0.924203"; conf_hi "2.425963"; cov "9.783577";
Chr1	Cufflinks	exon	5001998	5002121	1000	-	.	gene_id "CUFF.13431"; transcript_id "CUFF.13431.1"; exon_number "2"; FPKM "1.6750830431"; frac "0.421174"; conf_lo "0.924203"; conf_hi "2.425963"; cov "9.783577";
Chr1	Cufflinks	exon	5002287	5002413	1000	-	.	gene_id "CUFF.13431"; transcript_id "CUFF.13431.1"; exon_number "3"; FPKM "1.6750830431"; frac "0.421174"; conf_lo "0.924203"; conf_hi "2.425963"; cov "9.783577";
Chr1	Cufflinks	exon	5002790	5002829	1000	-	.	gene_id "CUFF.13431"; transcript_id "CUFF.13431.1"; exon_number "4"; FPKM "1.6750830431"; frac "0.421174"; conf_lo "0.924203"; conf_hi "2.425963"; cov "9.783577";
Chr1	Cufflinks	exon	5002980	5003057	1000	-	.	gene_id "CUFF.13431"; transcript_id "CUFF.13431.1"; exon_number "5"; FPKM "1.6750830431"; frac "0.421174"; conf_lo "0.924203"; conf_hi "2.425963"; cov "9.783577";
Chr1	Cufflinks	exon	5003230	5003528	1000	-	.	gene_id "CUFF.13431"; transcript_id "CUFF.13431.1"; exon_number "6"; FPKM "1.6750830431"; frac "0.421174"; conf_lo "0.924203"; conf_hi "2.425963"; cov "9.783577";
Chr1	Cufflinks	transcript	5001011	5003370	375	-	.	gene_id "CUFF.13431"; transcript_id "AT1G14600.1"; FPKM "0.6295749136"; frac "0.130611"; conf_lo "0.068198"; conf_hi "1.190952"; cov "3.677128"; full_read_support "yes";
Chr1	Cufflinks	exon	5001011	5001442	375	-	.	gene_id "CUFF.13431"; transcript_id "AT1G14600.1"; exon_number "1"; FPKM "0.6295749136"; frac "0.130611"; conf_lo "0.068198"; conf_hi "1.190952"; cov "3.677128";
Chr1	Cufflinks	exon	5001998	5002121	375	-	.	gene_id "CUFF.13431"; transcript_id "AT1G14600.1"; exon_number "2"; FPKM "0.6295749136"; frac "0.130611"; conf_lo "0.068198"; conf_hi "1.190952"; cov "3.677128";
Chr1	Cufflinks	exon	5002287	5002413	375	-	.	gene_id "CUFF.13431"; transcript_id "AT1G14600.1"; exon_number "3"; FPKM "0.6295749136"; frac "0.130611"; conf_lo "0.068198"; conf_hi "1.190952"; cov "3.677128";
Chr1	Cufflinks	exon	5002790	5002829	375	-	.	gene_id "CUFF.13431"; transcript_id "AT1G14600.1"; exon_number "4"; FPKM "0.6295749136"; frac "0.130611"; conf_lo "0.068198"; conf_hi "1.190952"; cov "3.677128";
Chr1	Cufflinks	exon	5002980	5003056	375	-	.	gene_id "CUFF.13431"; transcript_id "AT1G14600.1"; exon_number "5"; FPKM "0.6295749136"; frac "0.130611"; conf_lo "0.068198"; conf_hi "1.190952"; cov "3.677128";
Chr1	Cufflinks	exon	5003229	5003370	375	-	.	gene_id "CUFF.13431"; transcript_id "AT1G14600.1"; exon_number "6"; FPKM "0.6295749136"; frac "0.130611"; conf_lo "0.068198"; conf_hi "1.190952"; cov "3.677128";
Chr1	Cufflinks	transcript	5001011	5003528	899	-	.	gene_id "CUFF.13431"; transcript_id "CUFF.13431.3"; FPKM "1.5073237890"; frac "0.448215"; conf_lo "0.892085"; conf_hi "2.122563"; cov "8.803754"; full_read_support "no";
Chr1	Cufflinks	exon	5001011	5001442	899	-	.	gene_id "CUFF.13431"; transcript_id "CUFF.13431.3"; exon_number "1"; FPKM "1.5073237890"; frac "0.448215"; conf_lo "0.892085"; conf_hi "2.122563"; cov "8.803754";
Chr1	Cufflinks	exon	5001998	5002414	899	-	.	gene_id "CUFF.13431"; transcript_id "CUFF.13431.3"; exon_number "2"; FPKM "1.5073237890"; frac "0.448215"; conf_lo "0.892085"; conf_hi "2.122563"; cov "8.803754";
Chr1	Cufflinks	exon	5002791	5002829	899	-	.	gene_id "CUFF.13431"; transcript_id "CUFF.13431.3"; exon_number "3"; FPKM "1.5073237890"; frac "0.448215"; conf_lo "0.892085"; conf_hi "2.122563"; cov "8.803754";
Chr1	Cufflinks	exon	5002980	5003056	899	-	.	gene_id "CUFF.13431"; transcript_id "CUFF.13431.3"; exon_number "4"; FPKM "1.5073237890"; frac "0.448215"; conf_lo "0.892085"; conf_hi "2.122563"; cov "8.803754";
Chr1	Cufflinks	exon	5003229	5003528	899	-	.	gene_id "CUFF.13431"; transcript_id "CUFF.13431.3"; exon_number "5"; FPKM "1.5073237890"; frac "0.448215"; conf_lo "0.892085"; conf_hi "2.122563"; cov "8.803754";
Chr1	Cufflinks	transcript	5008244	5014533	449	-	.	gene_id "CUFF.13432"; transcript_id "AT1G14610.1"; FPKM "24.8872281763"; frac "0.552112"; conf_lo "23.283890"; conf_hi "26.490566"; cov "145.241477"; full_read_support "yes";
Chr1	Cufflinks	exon	5008244	5008676	449	-	.	gene_id "CUFF.13432"; transcript_id "AT1G14610.1"; exon_number "1"; FPKM "24.8872281763"; frac "0.552112"; conf_lo "23.283890"; conf_hi "26.490566"; cov "145.241477";
Chr1	Cufflinks	exon	5008779	5008927	449	-	.	gene_id "CUFF.13432"; transcript_id "AT1G14610.1"; exon_number "2"; FPKM "24.8872281763"; frac "0.552112"; conf_lo "23.283890"; conf_hi "26.490566"; cov "145.241477";
Chr1	Cufflinks	exon	5009012	5009111	449	-	.	gene_id "CUFF.13432"; transcript_id "AT1G14610.1"; exon_number "3"; FPKM "24.8872281763"; frac "0.552112"; conf_lo "23.283890"; conf_hi "26.490566"; cov "145.241477";
Chr1	Cufflinks	exon	5009236	5009342	449	-	.	gene_id "CUFF.13432"; transcript_id "AT1G14610.1"; exon_number "4"; FPKM "24.8872281763"; frac "0.552112"; conf_lo "23.283890"; conf_hi "26.490566"; cov "145.241477";
Chr1	Cufflinks	exon	5009427	5009927	449	-	.	gene_id "CUFF.13432"; transcript_id "AT1G14610.1"; exon_number "5"; FPKM "24.8872281763"; frac "0.552112"; conf_lo "23.283890"; conf_hi "26.490566"; cov "145.241477";
Chr1	Cufflinks	exon	5010012	5010263	449	-	.	gene_id "CUFF.13432"; transcript_id "AT1G14610.1"; exon_number "6"; FPKM "24.8872281763"; frac "0.552112"; conf_lo "23.283890"; conf_hi "26.490566"; cov "145.241477";
Chr1	Cufflinks	exon	5010371	5010773	449	-	.	gene_id "CUFF.13432"; transcript_id "AT1G14610.1"; exon_number "7"; FPKM "24.8872281763"; frac "0.552112"; conf_lo "23.283890"; conf_hi "26.490566"; cov "145.241477";
Chr1	Cufflinks	exon	5010917	5011116	449	-	.	gene_id "CUFF.13432"; transcript_id "AT1G14610.1"; exon_number "8"; FPKM "24.8872281763"; frac "0.552112"; conf_lo "23.283890"; conf_hi "26.490566"; cov "145.241477";
Chr1	Cufflinks	exon	5011251	5011421	449	-	.	gene_id "CUFF.13432"; transcript_id "AT1G14610.1"; exon_number "9"; FPKM "24.8872281763"; frac "0.552112"; conf_lo "23.283890"; conf_hi "26.490566"; cov "145.241477";
Chr1	Cufflinks	exon	5011512	5011814	449	-	.	gene_id "CUFF.13432"; transcript_id "AT1G14610.1"; exon_number "10"; FPKM "24.8872281763"; frac "0.552112"; conf_lo "23.283890"; conf_hi "26.490566"; cov "145.241477";
Chr1	Cufflinks	exon	5011889	5011946	449	-	.	gene_id "CUFF.13432"; transcript_id "AT1G14610.1"; exon_number "11"; FPKM "24.8872281763"; frac "0.552112"; conf_lo "23.283890"; conf_hi "26.490566"; cov "145.241477";
Chr1	Cufflinks	exon	5012108	5012187	449	-	.	gene_id "CUFF.13432"; transcript_id "AT1G14610.1"; exon_number "12"; FPKM "24.8872281763"; frac "0.552112"; conf_lo "23.283890"; conf_hi "26.490566"; cov "145.241477";
Chr1	Cufflinks	exon	5012352	5012435	449	-	.	gene_id "CUFF.13432"; transcript_id "AT1G14610.1"; exon_number "13"; FPKM "24.8872281763"; frac "0.552112"; conf_lo "23.283890"; conf_hi "26.490566"; cov "145.241477";
Chr1	Cufflinks	exon	5012523	5012600	449	-	.	gene_id "CUFF.13432"; transcript_id "AT1G14610.1"; exon_number "14"; FPKM "24.8872281763"; frac "0.552112"; conf_lo "23.283890"; conf_hi "26.490566"; cov "145.241477";
Chr1	Cufflinks	exon	5012732	5012815	449	-	.	gene_id "CUFF.13432"; transcript_id "AT1G14610.1"; exon_number "15"; FPKM "24.8872281763"; frac "0.552112"; conf_lo "23.283890"; conf_hi "26.490566"; cov "145.241477";
Chr1	Cufflinks	exon	5012896	5012961	449	-	.	gene_id "CUFF.13432"; transcript_id "AT1G14610.1"; exon_number "16"; FPKM "24.8872281763"; frac "0.552112"; conf_lo "23.283890"; conf_hi "26.490566"; cov "145.241477";
Chr1	Cufflinks	exon	5013134	5013206	449	-	.	gene_id "CUFF.13432"; transcript_id "AT1G14610.1"; exon_number "17"; FPKM "24.8872281763"; frac "0.552112"; conf_lo "23.283890"; conf_hi "26.490566"; cov "145.241477";
Chr1	Cufflinks	exon	5013288	5013466	449	-	.	gene_id "CUFF.13432"; transcript_id "AT1G14610.1"; exon_number "18"; FPKM "24.8872281763"; frac "0.552112"; conf_lo "23.283890"; conf_hi "26.490566"; cov "145.241477";
Chr1	Cufflinks	exon	5013593	5013655	449	-	.	gene_id "CUFF.13432"; transcript_id "AT1G14610.1"; exon_number "19"; FPKM "24.8872281763"; frac "0.552112"; conf_lo "23.283890"; conf_hi "26.490566"; cov "145.241477";
Chr1	Cufflinks	exon	5014167	5014232	449	-	.	gene_id "CUFF.13432"; transcript_id "AT1G14610.1"; exon_number "20"; FPKM "24.8872281763"; frac "0.552112"; conf_lo "23.283890"; conf_hi "26.490566"; cov "145.241477";
Chr1	Cufflinks	exon	5014352	5014533	449	-	.	gene_id "CUFF.13432"; transcript_id "AT1G14610.1"; exon_number "21"; FPKM "24.8872281763"; frac "0.552112"; conf_lo "23.283890"; conf_hi "26.490566"; cov "145.241477";
Chr1	Cufflinks	transcript	5102424	5104695	1000	-	.	gene_id "CUFF.13432"; transcript_id "AT1G14810.1"; FPKM "55.3363230786"; frac "0.447888"; conf_lo "51.534263"; conf_hi "59.138383"; cov "322.941923"; full_read_support "yes";
Chr1	Cufflinks	exon	5102424	5102765	1000	-	.	gene_id "CUFF.13432"; transcript_id "AT1G14810.1"; exon_number "1"; FPKM "55.3363230786"; frac "0.447888"; conf_lo "51.534263"; conf_hi "59.138383"; cov "322.941923";
Chr1	Cufflinks	exon	5102847	5103001	1000	-	.	gene_id "CUFF.13432"; transcript_id "AT1G14810.1"; exon_number "2"; FPKM "55.3363230786"; frac "0.447888"; conf_lo "51.534263"; conf_hi "59.138383"; cov "322.941923";
Chr1	Cufflinks	exon	5103339	5103440	1000	-	.	gene_id "CUFF.13432"; transcript_id "AT1G14810.1"; exon_number "3"; FPKM "55.3363230786"; frac "0.447888"; conf_lo "51.534263"; conf_hi "59.138383"; cov "322.941923";
Chr1	Cufflinks	exon	5103537	5103632	1000	-	.	gene_id "CUFF.13432"; transcript_id "AT1G14810.1"; exon_number "4"; FPKM "55.3363230786"; frac "0.447888"; conf_lo "51.534263"; conf_hi "59.138383"; cov "322.941923";
Chr1	Cufflinks	exon	5103728	5103772	1000	-	.	gene_id "CUFF.13432"; transcript_id "AT1G14810.1"; exon_number "5"; FPKM "55.3363230786"; frac "0.447888"; conf_lo "51.534263"; conf_hi "59.138383"; cov "322.941923";
Chr1	Cufflinks	exon	5103874	5103960	1000	-	.	gene_id "CUFF.13432"; transcript_id "AT1G14810.1"; exon_number "6"; FPKM "55.3363230786"; frac "0.447888"; conf_lo "51.534263"; conf_hi "59.138383"; cov "322.941923";
Chr1	Cufflinks	exon	5104073	5104695	1000	-	.	gene_id "CUFF.13432"; transcript_id "AT1G14810.1"; exon_number "7"; FPKM "55.3363230786"; frac "0.447888"; conf_lo "51.534263"; conf_hi "59.138383"; cov "322.941923";
Chr1	Cufflinks	transcript	5099572	5102558	1	+	.	gene_id "AT1G14800"; transcript_id "AT1G14800.1"; FPKM "0.0000000000"; frac "0.000000"; conf_lo "0.000000"; conf_hi "0.088879"; cov "0.000000"; full_read_support "no";
Chr1	Cufflinks	exon	5099572	5099751	1	+	.	gene_id "AT1G14800"; transcript_id "AT1G14800.1"; exon_number "1"; FPKM "0.0000000000"; frac "0.000000"; conf_lo "0.000000"; conf_hi "0.088879"; cov "0.000000";
Chr1	Cufflinks	exon	5099835	5100108	1	+	.	gene_id "AT1G14800"; transcript_id "AT1G14800.1"; exon_number "2"; FPKM "0.0000000000"; frac "0.000000"; conf_lo "0.000000"; conf_hi "0.088879"; cov "0.000000";
Chr1	Cufflinks	exon	5100188	5100269	1	+	.	gene_id "AT1G14800"; transcript_id "AT1G14800.1"; exon_number "3"; FPKM "0.0000000000"; frac "0.000000"; conf_lo "0.000000"; conf_hi "0.088879"; cov "0.000000";
Chr1	Cufflinks	exon	5100352	5100419	1	+	.	gene_id "AT1G14800"; transcript_id "AT1G14800.1"; exon_number "4"; FPKM "0.0000000000"; frac "0.000000"; conf_lo "0.000000"; conf_hi "0.088879"; cov "0.000000";
Chr1	Cufflinks	exon	5100529	5100611	1	+	.	gene_id "AT1G14800"; transcript_id "AT1G14800.1"; exon_number "5"; FPKM "0.0000000000"; frac "0.000000"; conf_lo "0.000000"; conf_hi "0.088879"; cov "0.000000";
Chr1	Cufflinks	exon	5100734	5100854	1	+	.	gene_id "AT1G14800"; transcript_id "AT1G14800.1"; exon_number "6"; FPKM "0.0000000000"; frac "0.000000"; conf_lo "0.000000"; conf_hi "0.088879"; cov "0.000000";
Chr1	Cufflinks	exon	5101020	5101245	1	+	.	gene_id "AT1G14800"; transcript_id "AT1G14800.1"; exon_number "7"; FPKM "0.0000000000"; frac "0.000000"; conf_lo "0.000000"; conf_hi "0.088879"; cov "0.000000";
Chr1	Cufflinks	exon	5102438	5102558	1	+	.	gene_id "AT1G14800"; transcript_id "AT1G14800.1"; exon_number "8"; FPKM "0.0000000000"; frac "0.000000"; conf_lo "0.000000"; conf_hi "0.088879"; cov "0.000000";
Chr1	Cufflinks	transcript	5014753	5016604	1000	-	.	gene_id "CUFF.13433"; transcript_id "AT1G14620.1"; FPKM "22.2972643847"; frac "1.000000"; conf_lo "19.716275"; conf_hi "24.878254"; cov "130.173036"; full_read_support "yes";
Chr1	Cufflinks	exon	5014753	5015091	1000	-	.	gene_id "CUFF.13433"; transcript_id "AT1G14620.1"; exon_number "1"; FPKM "22.2972643847"; frac "1.000000"; conf_lo "19.716275"; conf_hi "24.878254"; cov "130.173036";
Chr1	Cufflinks	exon	5015177	5015302	1000	-	.	gene_id "CUFF.13433"; transcript_id "AT1G14620.1"; exon_number "2"; FPKM "22.2972643847"; frac "1.000000"; conf_lo "19.716275"; conf_hi "24.878254"; cov "130.173036";
Chr1	Cufflinks	exon	5015397	5015526	1000	-	.	gene_id "CUFF.13433"; transcript_id "AT1G14620.1"; exon_number "3"; FPKM "22.2972643847"; frac "1.000000"; conf_lo "19.716275"; conf_hi "24.878254"; cov "130.173036";
Chr1	Cufflinks	exon	5015622	5015696	1000	-	.	gene_id "CUFF.13433"; transcript_id "AT1G14620.1"; exon_number "4"; FPKM "22.2972643847"; frac "1.000000"; conf_lo "19.716275"; conf_hi "24.878254"; cov "130.173036";
Chr1	Cufflinks	exon	5016046	5016111	1000	-	.	gene_id "CUFF.13433"; transcript_id "AT1G14620.1"; exon_number "5"; FPKM "22.2972643847"; frac "1.000000"; conf_lo "19.716275"; conf_hi "24.878254"; cov "130.173036";
Chr1	Cufflinks	exon	5016341	5016604	1000	-	.	gene_id "CUFF.13433"; transcript_id "AT1G14620.1"; exon_number "6"; FPKM "22.2972643847"; frac "1.000000"; conf_lo "19.716275"; conf_hi "24.878254"; cov "130.173036";
Chr1	Cufflinks	transcript	5014753	5016604	1	-	.	gene_id "CUFF.13433"; transcript_id "AT1G14620.2"; FPKM "0.0000000000"; frac "0.000000"; conf_lo "0.000000"; conf_hi "0.128097"; cov "0.000000"; full_read_support "no";
Chr1	Cufflinks	exon	5014753	5015089	1	-	.	gene_id "CUFF.13433"; transcript_id "AT1G14620.2"; exon_number "1"; FPKM "0.0000000000"; frac "0.000000"; conf_lo "0.000000"; conf_hi "0.128097"; cov "0.000000";
Chr1	Cufflinks	exon	5015177	5015302	1	-	.	gene_id "CUFF.13433"; transcript_id "AT1G14620.2"; exon_number "2"; FPKM "0.0000000000"; frac "0.000000"; conf_lo "0.000000"; conf_hi "0.128097"; cov "0.000000";
Chr1	Cufflinks	exon	5015397	5015526	1	-	.	gene_id "CUFF.13433"; transcript_id "AT1G14620.2"; exon_number "3"; FPKM "0.0000000000"; frac "0.000000"; conf_lo "0.000000"; conf_hi "0.128097"; cov "0.000000";
Chr1	Cufflinks	exon	5015622	5015696	1	-	.	gene_id "CUFF.13433"; transcript_id "AT1G14620.2"; exon_number "4"; FPKM "0.0000000000"; frac "0.000000"; conf_lo "0.000000"; conf_hi "0.128097"; cov "0.000000";
Chr1	Cufflinks	exon	5016046	5016111	1	-	.	gene_id "CUFF.13433"; transcript_id "AT1G14620.2"; exon_number "5"; FPKM "0.0000000000"; frac "0.000000"; conf_lo "0.000000"; conf_hi "0.128097"; cov "0.000000";
Chr1	Cufflinks	exon	5016341	5016604	1	-	.	gene_id "CUFF.13433"; transcript_id "AT1G14620.2"; exon_number "6"; FPKM "0.0000000000"; frac "0.000000"; conf_lo "0.000000"; conf_hi "0.128097"; cov "0.000000";
Chr1	Cufflinks	transcript	5019955	5021537	1000	+	.	gene_id "CUFF.13434"; transcript_id "AT1G14630.1"; FPKM "1.0825332561"; frac "1.000000"; conf_lo "0.459384"; conf_hi "1.705682"; cov "6.323975"; full_read_support "no";
Chr1	Cufflinks	exon	5019955	5020073	1000	+	.	gene_id "CUFF.13434"; transcript_id "AT1G14630.1"; exon_number "1"; FPKM "1.0825332561"; frac "1.000000"; conf_lo "0.459384"; conf_hi "1.705682"; cov "6.323975";
Chr1	Cufflinks	exon	5020327	5020511	1000	+	.	gene_id "CUFF.13434"; transcript_id "AT1G14630.1"; exon_number "2"; FPKM "1.0825332561"; frac "1.000000"; conf_lo "0.459384"; conf_hi "1.705682"; cov "6.323975";
Chr1	Cufflinks	exon	5020620	5020671	1000	+	.	gene_id "CUFF.13434"; transcript_id "AT1G14630.1"; exon_number "3"; FPKM "1.0825332561"; frac "1.000000"; conf_lo "0.459384"; conf_hi "1.705682"; cov "6.323975";
Chr1	Cufflinks	exon	5020832	5020924	1000	+	.	gene_id "CUFF.13434"; transcript_id "AT1G14630.1"; exon_number "4"; FPKM "1.0825332561"; frac "1.000000"; conf_lo "0.459384"; conf_hi "1.705682"; cov "6.323975";
Chr1	Cufflinks	exon	5021174	5021537	1000	+	.	gene_id "CUFF.13434"; transcript_id "AT1G14630.1"; exon_number "5"; FPKM "1.0825332561"; frac "1.000000"; conf_lo "0.459384"; conf_hi "1.705682"; cov "6.323975";
Chr1	Cufflinks	transcript	5023413	5026449	1000	+	.	gene_id "CUFF.13435"; transcript_id "CUFF.13435.1"; FPKM "0.7149248518"; frac "1.000000"; conf_lo "0.473589"; conf_hi "0.956260"; cov "4.172589"; full_read_support "no";
Chr1	Cufflinks	exon	5023413	5023560	1000	+	.	gene_id "CUFF.13435"; transcript_id "CUFF.13435.1"; exon_number "1"; FPKM "0.7149248518"; frac "1.000000"; conf_lo "0.473589"; conf_hi "0.956260"; cov "4.172589";
Chr1	Cufflinks	exon	5023653	5025716	1000	+	.	gene_id "CUFF.13435"; transcript_id "CUFF.13435.1"; exon_number "2"; FPKM "0.7149248518"; frac "1.000000"; conf_lo "0.473589"; conf_hi "0.956260"; cov "4.172589";
Chr1	Cufflinks	exon	5025809	5026449	1000	+	.	gene_id "CUFF.13435"; transcript_id "CUFF.13435.1"; exon_number "3"; FPKM "0.7149248518"; frac "1.000000"; conf_lo "0.473589"; conf_hi "0.956260"; cov "4.172589";
Chr1	Cufflinks	transcript	5023656	5025955	1	+	.	gene_id "CUFF.13435"; transcript_id "AT1G14640.1"; FPKM "0.0000000000"; frac "0.000000"; conf_lo "0.000000"; conf_hi "0.051037"; cov "0.000000"; full_read_support "yes";
Chr1	Cufflinks	exon	5023656	5025716	1	+	.	gene_id "CUFF.13435"; transcript_id "AT1G14640.1"; exon_number "1"; FPKM "0.0000000000"; frac "0.000000"; conf_lo "0.000000"; conf_hi "0.051037"; cov "0.000000";
Chr1	Cufflinks	exon	5025809	5025955	1	+	.	gene_id "CUFF.13435"; transcript_id "AT1G14640.1"; exon_number "2"; FPKM "0.0000000000"; frac "0.000000"; conf_lo "0.000000"; conf_hi "0.051037"; cov "0.000000";
Chr1	Cufflinks	transcript	5026364	5026585	1	+	.	gene_id "CUFF.13435"; transcript_id "AT1G14642.1"; FPKM "0.0000000000"; frac "0.000000"; conf_lo "0.000000"; conf_hi "0.777688"; cov "0.000000"; full_read_support "no";
Chr1	Cufflinks	exon	5026364	5026405	1	+	.	gene_id "CUFF.13435"; transcript_id "AT1G14642.1"; exon_number "1"; FPKM "0.0000000000"; frac "0.000000"; conf_lo "0.000000"; conf_hi "0.777688"; cov "0.000000";
Chr1	Cufflinks	exon	5026496	5026585	1	+	.	gene_id "CUFF.13435"; transcript_id "AT1G14642.1"; exon_number "2"; FPKM "0.0000000000"; frac "0.000000"; conf_lo "0.000000"; conf_hi "0.777688"; cov "0.000000";
Chr1	Cufflinks	transcript	5027662	5030792	1000	+	.	gene_id "CUFF.13436"; transcript_id "AT1G14650.1"; FPKM "16.5720276512"; frac "1.000000"; conf_lo "15.228006"; conf_hi "17.916050"; cov "96.726327"; full_read_support "yes";
Chr1	Cufflinks	exon	5027662	5027816	1000	+	.	gene_id "CUFF.13436"; transcript_id "AT1G14650.1"; exon_number "1"; FPKM "16.5720276512"; frac "1.000000"; conf_lo "15.228006"; conf_hi "17.916050"; cov "96.726327";
Chr1	Cufflinks	exon	5028073	5030176	1000	+	.	gene_id "CUFF.13436"; transcript_id "AT1G14650.1"; exon_number "2"; FPKM "16.5720276512"; frac "1.000000"; conf_lo "15.228006"; conf_hi "17.916050"; cov "96.726327";
Chr1	Cufflinks	exon	5030263	5030792	1000	+	.	gene_id "CUFF.13436"; transcript_id "AT1G14650.1"; exon_number "3"; FPKM "16.5720276512"; frac "1.000000"; conf_lo "15.228006"; conf_hi "17.916050"; cov "96.726327";
Chr1	Cufflinks	transcript	5027664	5031779	1	+	.	gene_id "CUFF.13436"; transcript_id "AT1G14650.2"; FPKM "0.0000000000"; frac "0.000000"; conf_lo "0.000000"; conf_hi "0.034548"; cov "0.000000"; full_read_support "no";
Chr1	Cufflinks	exon	5027664	5027816	1	+	.	gene_id "CUFF.13436"; transcript_id "AT1G14650.2"; exon_number "1"; FPKM "0.0000000000"; frac "0.000000"; conf_lo "0.000000"; conf_hi "0.034548"; cov "0.000000";
Chr1	Cufflinks	exon	5028073	5030176	1	+	.	gene_id "CUFF.13436"; transcript_id "AT1G14650.2"; exon_number "2"; FPKM "0.0000000000"; frac "0.000000"; conf_lo "0.000000"; conf_hi "0.034548"; cov "0.000000";
Chr1	Cufflinks	exon	5030263	5030602	1	+	.	gene_id "CUFF.13436"; transcript_id "AT1G14650.2"; exon_number "3"; FPKM "0.0000000000"; frac "0.000000"; conf_lo "0.000000"; conf_hi "0.034548"; cov "0.000000";
Chr1	Cufflinks	exon	5030719	5030896	1	+	.	gene_id "CUFF.13436"; transcript_id "AT1G14650.2"; exon_number "4"; FPKM "0.0000000000"; frac "0.000000"; conf_lo "0.000000"; conf_hi "0.034548"; cov "0.000000";
Chr1	Cufflinks	exon	5031387	5031779	1	+	.	gene_id "CUFF.13436"; transcript_id "AT1G14650.2"; exon_number "5"; FPKM "0.0000000000"; frac "0.000000"; conf_lo "0.000000"; conf_hi "0.034548"; cov "0.000000";
Chr1	Cufflinks	transcript	5031950	5036477	1	-	.	gene_id "CUFF.13437"; transcript_id "AT1G14660.2"; FPKM "0.0000000000"; frac "0.000000"; conf_lo "0.000000"; conf_hi "0.045495"; cov "0.000000"; full_read_support "no";
Chr1	Cufflinks	exon	5031950	5032297	1	-	.	gene_id "CUFF.13437"; transcript_id "AT1G14660.2"; exon_number "1"; FPKM "0.0000000000"; frac "0.000000"; conf_lo "0.000000"; conf_hi "0.045495"; cov "0.000000";
Chr1	Cufflinks	exon	5032379	5032510	1	-	.	gene_id "CUFF.13437"; transcript_id "AT1G14660.2"; exon_number "2"; FPKM "0.0000000000"; frac "0.000000"; conf_lo "0.000000"; conf_hi "0.045495"; cov "0.000000";
Chr1	Cufflinks	exon	5032595	5032692	1	-	.	gene_id "CUFF.13437"; transcript_id "AT1G14660.2"; exon_number "3"; FPKM "0.0000000000"; frac "0.000000"; conf_lo "0.000000"; conf_hi "0.045495"; cov "0.000000";
Chr1	Cufflinks	exon	5032833	5033135	1	-	.	gene_id "CUFF.13437"; transcript_id "AT1G14660.2"; exon_number "4"; FPKM "0.0000000000"; frac "0.000000"; conf_lo "0.000000"; conf_hi "0.045495"; cov "0.000000";
Chr1	Cufflinks	exon	5033226	5033454	1	-	.	gene_id "CUFF.13437"; transcript_id "AT1G14660.2"; exon_number "5"; FPKM "0.0000000000"; frac "0.000000"; conf_lo "0.000000"; conf_hi "0.045495"; cov "0.000000";
Chr1	Cufflinks	exon	5033768	5033875	1	-	.	gene_id "CUFF.13437"; transcript_id "AT1G14660.2"; exon_number "6"; FPKM "0.0000000000"; frac "0.000000"; conf_lo "0.000000"; conf_hi "0.045495"; cov "0.000000";
Chr1	Cufflinks	exon	5033964	5034028	1	-	.	gene_id "CUFF.13437"; transcript_id "AT1G14660.2"; exon_number "7"; FPKM "0.0000000000"; frac "0.000000"; conf_lo "0.000000"; conf_hi "0.045495"; cov "0.000000";
Chr1	Cufflinks	exon	5034145	5034181	1	-	.	gene_id "CUFF.13437"; transcript_id "AT1G14660.2"; exon_number "8"; FPKM "0.0000000000"; frac "0.000000"; conf_lo "0.000000"; conf_hi "0.045495"; cov "0.000000";
Chr1	Cufflinks	exon	5034271	5034329	1	-	.	gene_id "CUFF.13437"; transcript_id "AT1G14660.2"; exon_number "9"; FPKM "0.0000000000"; frac "0.000000"; conf_lo "0.000000"; conf_hi "0.045495"; cov "0.000000";
Chr1	Cufflinks	exon	5034532	5034584	1	-	.	gene_id "CUFF.13437"; transcript_id "AT1G14660.2"; exon_number "10"; FPKM "0.0000000000"; frac "0.000000"; conf_lo "0.000000"; conf_hi "0.045495"; cov "0.000000";
Chr1	Cufflinks	exon	5034717	5034761	1	-	.	gene_id "CUFF.13437"; transcript_id "AT1G14660.2"; exon_number "11"; FPKM "0.0000000000"; frac "0.000000"; conf_lo "0.000000"; conf_hi "0.045495"; cov "0.000000";
Chr1	Cufflinks	exon	5034856	5034921	1	-	.	gene_id "CUFF.13437"; transcript_id "AT1G14660.2"; exon_number "12"; FPKM "0.0000000000"; frac "0.000000"; conf_lo "0.000000"; conf_hi "0.045495"; cov "0.000000";
Chr1	Cufflinks	exon	5034998	5035050	1	-	.	gene_id "CUFF.13437"; transcript_id "AT1G14660.2"; exon_number "13"; FPKM "0.0000000000"; frac "0.000000"; conf_lo "0.000000"; conf_hi "0.045495"; cov "0.000000";
Chr1	Cufflinks	exon	5035136	5035253	1	-	.	gene_id "CUFF.13437"; transcript_id "AT1G14660.2"; exon_number "14"; FPKM "0.0000000000"; frac "0.000000"; conf_lo "0.000000"; conf_hi "0.045495"; cov "0.000000";
Chr1	Cufflinks	exon	5035333	5035434	1	-	.	gene_id "CUFF.13437"; transcript_id "AT1G14660.2"; exon_number "15"; FPKM "0.0000000000"; frac "0.000000"; conf_lo "0.000000"; conf_hi "0.045495"; cov "0.000000";
Chr1	Cufflinks	exon	5035517	5035674	1	-	.	gene_id "CUFF.13437"; transcript_id "AT1G14660.2"; exon_number "16"; FPKM "0.0000000000"; frac "0.000000"; conf_lo "0.000000"; conf_hi "0.045495"; cov "0.000000";
Chr1	Cufflinks	exon	5035760	5035837	1	-	.	gene_id "CUFF.13437"; transcript_id "AT1G14660.2"; exon_number "17"; FPKM "0.0000000000"; frac "0.000000"; conf_lo "0.000000"; conf_hi "0.045495"; cov "0.000000";
Chr1	Cufflinks	exon	5035913	5036004	1	-	.	gene_id "CUFF.13437"; transcript_id "AT1G14660.2"; exon_number "18"; FPKM "0.0000000000"; frac "0.000000"; conf_lo "0.000000"; conf_hi "0.045495"; cov "0.000000";
Chr1	Cufflinks	exon	5036073	5036123	1	-	.	gene_id "CUFF.13437"; transcript_id "AT1G14660.2"; exon_number "19"; FPKM "0.0000000000"; frac "0.000000"; conf_lo "0.000000"; conf_hi "0.045495"; cov "0.000000";
Chr1	Cufflinks	exon	5036220	5036477	1	-	.	gene_id "CUFF.13437"; transcript_id "AT1G14660.2"; exon_number "20"; FPKM "0.0000000000"; frac "0.000000"; conf_lo "0.000000"; conf_hi "0.045495"; cov "0.000000";
Chr1	Cufflinks	transcript	5031972	5036448	1	-	.	gene_id "CUFF.13437"; transcript_id "AT1G14660.1"; FPKM "0.0000000000"; frac "0.000000"; conf_lo "0.000000"; conf_hi "0.045135"; cov "0.000000"; full_read_support "no";
Chr1	Cufflinks	exon	5031972	5032297	1	-	.	gene_id "CUFF.13437"; transcript_id "AT1G14660.1"; exon_number "1"; FPKM "0.0000000000"; frac "0.000000"; conf_lo "0.000000"; conf_hi "0.045135"; cov "0.000000";
Chr1	Cufflinks	exon	5032379	5032510	1	-	.	gene_id "CUFF.13437"; transcript_id "AT1G14660.1"; exon_number "2"; FPKM "0.0000000000"; frac "0.000000"; conf_lo "0.000000"; conf_hi "0.045135"; cov "0.000000";
Chr1	Cufflinks	exon	5032595	5032692	1	-	.	gene_id "CUFF.13437"; transcript_id "AT1G14660.1"; exon_number "3"; FPKM "0.0000000000"; frac "0.000000"; conf_lo "0.000000"; conf_hi "0.045135"; cov "0.000000";
Chr1	Cufflinks	exon	5032833	5033135	1	-	.	gene_id "CUFF.13437"; transcript_id "AT1G14660.1"; exon_number "4"; FPKM "0.0000000000"; frac "0.000000"; conf_lo "0.000000"; conf_hi "0.045135"; cov "0.000000";
Chr1	Cufflinks	exon	5033226	5033454	1	-	.	gene_id "CUFF.13437"; transcript_id "AT1G14660.1"; exon_number "5"; FPKM "0.0000000000"; frac "0.000000"; conf_lo "0.000000"; conf_hi "0.045135"; cov "0.000000";
Chr1	Cufflinks	exon	5033768	5033875	1	-	.	gene_id "CUFF.13437"; transcript_id "AT1G14660.1"; exon_number "6"; FPKM "0.0000000000"; frac "0.000000"; conf_lo "0.000000"; conf_hi "0.045135"; cov "0.000000";
Chr1	Cufflinks	exon	5033964	5034008	1	-	.	gene_id "CUFF.13437"; transcript_id "AT1G14660.1"; exon_number "7"; FPKM "0.0000000000"; frac "0.000000"; conf_lo "0.000000"; conf_hi "0.045135"; cov "0.000000";
Chr1	Cufflinks	exon	5034145	5034329	1	-	.	gene_id "CUFF.13437"; transcript_id "AT1G14660.1"; exon_number "8"; FPKM "0.0000000000"; frac "0.000000"; conf_lo "0.000000"; conf_hi "0.045135"; cov "0.000000";
Chr1	Cufflinks	exon	5034532	5034584	1	-	.	gene_id "CUFF.13437"; transcript_id "AT1G14660.1"; exon_number "9"; FPKM "0.0000000000"; frac "0.000000"; conf_lo "0.000000"; conf_hi "0.045135"; cov "0.000000";
Chr1	Cufflinks	exon	5034717	5034761	1	-	.	gene_id "CUFF.13437"; transcript_id "AT1G14660.1"; exon_number "10"; FPKM "0.0000000000"; frac "0.000000"; conf_lo "0.000000"; conf_hi "0.045135"; cov "0.000000";
Chr1	Cufflinks	exon	5034856	5034921	1	-	.	gene_id "CUFF.13437"; transcript_id "AT1G14660.1"; exon_number "11"; FPKM "0.0000000000"; frac "0.000000"; conf_lo "0.000000"; conf_hi "0.045135"; cov "0.000000";
Chr1	Cufflinks	exon	5034998	5035050	1	-	.	gene_id "CUFF.13437"; transcript_id "AT1G14660.1"; exon_number "12"; FPKM "0.0000000000"; frac "0.000000"; conf_lo "0.000000"; conf_hi "0.045135"; cov "0.000000";
Chr1	Cufflinks	exon	5035136	5035253	1	-	.	gene_id "CUFF.13437"; transcript_id "AT1G14660.1"; exon_number "13"; FPKM "0.0000000000"; frac "0.000000"; conf_lo "0.000000"; conf_hi "0.045135"; cov "0.000000";
Chr1	Cufflinks	exon	5035333	5035434	1	-	.	gene_id "CUFF.13437"; transcript_id "AT1G14660.1"; exon_number "14"; FPKM "0.0000000000"; frac "0.000000"; conf_lo "0.000000"; conf_hi "0.045135"; cov "0.000000";
Chr1	Cufflinks	exon	5035517	5035674	1	-	.	gene_id "CUFF.13437"; transcript_id "AT1G14660.1"; exon_number "15"; FPKM "0.0000000000"; frac "0.000000"; conf_lo "0.000000"; conf_hi "0.045135"; cov "0.000000";
Chr1	Cufflinks	exon	5035760	5035837	1	-	.	gene_id "CUFF.13437"; transcript_id "AT1G14660.1"; exon_number "16"; FPKM "0.0000000000"; frac "0.000000"; conf_lo "0.000000"; conf_hi "0.045135"; cov "0.000000";
Chr1	Cufflinks	exon	5035913	5036004	1	-	.	gene_id "CUFF.13437"; transcript_id "AT1G14660.1"; exon_number "17"; FPKM "0.0000000000"; frac "0.000000"; conf_lo "0.000000"; conf_hi "0.045135"; cov "0.000000";
Chr1	Cufflinks	exon	5036073	5036123	1	-	.	gene_id "CUFF.13437"; transcript_id "AT1G14660.1"; exon_number "18"; FPKM "0.0000000000"; frac "0.000000"; conf_lo "0.000000"; conf_hi "0.045135"; cov "0.000000";
Chr1	Cufflinks	exon	5036220	5036448	1	-	.	gene_id "CUFF.13437"; transcript_id "AT1G14660.1"; exon_number "19"; FPKM "0.0000000000"; frac "0.000000"; conf_lo "0.000000"; conf_hi "0.045135"; cov "0.000000";
Chr1	Cufflinks	transcript	5037612	5040528	1000	+	.	gene_id "CUFF.13438"; transcript_id "AT1G14670.1"; FPKM "34.6549001171"; frac "1.000000"; conf_lo "32.261023"; conf_hi "37.048778"; cov "202.365074"; full_read_support "yes";
Chr1	Cufflinks	exon	5037612	5037820	1000	+	.	gene_id "CUFF.13438"; transcript_id "AT1G14670.1"; exon_number "1"; FPKM "34.6549001171"; frac "1.000000"; conf_lo "32.261023"; conf_hi "37.048778"; cov "202.365074";
Chr1	Cufflinks	exon	5038100	5038140	1000	+	.	gene_id "CUFF.13438"; transcript_id "AT1G14670.1"; exon_number "2"; FPKM "34.6549001171"; frac "1.000000"; conf_lo "32.261023"; conf_hi "37.048778"; cov "202.365074";
Chr1	Cufflinks	exon	5038249	5038834	1000	+	.	gene_id "CUFF.13438"; transcript_id "AT1G14670.1"; exon_number "3"; FPKM "34.6549001171"; frac "1.000000"; conf_lo "32.261023"; conf_hi "37.048778"; cov "202.365074";
Chr1	Cufflinks	exon	5038911	5039048	1000	+	.	gene_id "CUFF.13438"; transcript_id "AT1G14670.1"; exon_number "4"; FPKM "34.6549001171"; frac "1.000000"; conf_lo "32.261023"; conf_hi "37.048778"; cov "202.365074";
Chr1	Cufflinks	exon	5039159	5039315	1000	+	.	gene_id "CUFF.13438"; transcript_id "AT1G14670.1"; exon_number "5"; FPKM "34.6549001171"; frac "1.000000"; conf_lo "32.261023"; conf_hi "37.048778"; cov "202.365074";
Chr1	Cufflinks	exon	5039411	5039895	1000	+	.	gene_id "CUFF.13438"; transcript_id "AT1G14670.1"; exon_number "6"; FPKM "34.6549001171"; frac "1.000000"; conf_lo "32.261023"; conf_hi "37.048778"; cov "202.365074";
Chr1	Cufflinks	exon	5039980	5040528	1000	+	.	gene_id "CUFF.13438"; transcript_id "AT1G14670.1"; exon_number "7"; FPKM "34.6549001171"; frac "1.000000"; conf_lo "32.261023"; conf_hi "37.048778"; cov "202.365074";
Chr1	Cufflinks	transcript	5040861	5041733	1000	+	.	gene_id "AT1G14680"; transcript_id "AT1G14680.1"; FPKM "0.9106200399"; frac "1.000000"; conf_lo "0.382879"; conf_hi "1.438361"; cov "5.298761"; full_read_support "yes";
Chr1	Cufflinks	exon	5040861	5041733	1000	+	.	gene_id "AT1G14680"; transcript_id "AT1G14680.1"; exon_number "1"; FPKM "0.9106200399"; frac "1.000000"; conf_lo "0.382879"; conf_hi "1.438361"; cov "5.298761";
Chr1	Cufflinks	transcript	5042323	5044294	1000	+	.	gene_id "CUFF.13439"; transcript_id "AT1G14685.1"; FPKM "5.1522068267"; frac "0.612208"; conf_lo "4.083755"; conf_hi "6.220659"; cov "30.066491"; full_read_support "yes";
Chr1	Cufflinks	exon	5042323	5042557	1000	+	.	gene_id "CUFF.13439"; transcript_id "AT1G14685.1"; exon_number "1"; FPKM "5.1522068267"; frac "0.612208"; conf_lo "4.083755"; conf_hi "6.220659"; cov "30.066491";
Chr1	Cufflinks	exon	5043077	5044294	1000	+	.	gene_id "CUFF.13439"; transcript_id "AT1G14685.1"; exon_number "2"; FPKM "5.1522068267"; frac "0.612208"; conf_lo "4.083755"; conf_hi "6.220659"; cov "30.066491";
Chr1	Cufflinks	transcript	5042558	5044394	479	+	.	gene_id "CUFF.13439"; transcript_id "CUFF.13439.2"; FPKM "2.4700437391"; frac "0.261964"; conf_lo "1.631038"; conf_hi "3.309049"; cov "14.414318"; full_read_support "yes";
Chr1	Cufflinks	exon	5042558	5042572	479	+	.	gene_id "CUFF.13439"; transcript_id "CUFF.13439.2"; exon_number "1"; FPKM "2.4700437391"; frac "0.261964"; conf_lo "1.631038"; conf_hi "3.309049"; cov "14.414318";
Chr1	Cufflinks	exon	5043092	5044394	479	+	.	gene_id "CUFF.13439"; transcript_id "CUFF.13439.2"; exon_number "2"; FPKM "2.4700437391"; frac "0.261964"; conf_lo "1.631038"; conf_hi "3.309049"; cov "14.414318";
Chr1	Cufflinks	transcript	5042588	5044294	170	+	.	gene_id "CUFF.13439"; transcript_id "AT1G14685.3"; FPKM "0.8808559228"; frac "0.125828"; conf_lo "0.447726"; conf_hi "1.313986"; cov "5.140369"; full_read_support "yes";
Chr1	Cufflinks	exon	5042588	5044294	170	+	.	gene_id "CUFF.13439"; transcript_id "AT1G14685.3"; exon_number "1"; FPKM "0.8808559228"; frac "0.125828"; conf_lo "0.447726"; conf_hi "1.313986"; cov "5.140369";
Chr1	Cufflinks	transcript	5042588	5044294	1	+	.	gene_id "CUFF.13439"; transcript_id "AT1G14685.2"; FPKM "0.0000000000"; frac "0.000000"; conf_lo "0.000000"; conf_hi "0.079615"; cov "0.000000"; full_read_support "yes";
Chr1	Cufflinks	exon	5042588	5042855	1	+	.	gene_id "CUFF.13439"; transcript_id "AT1G14685.2"; exon_number "1"; FPKM "0.0000000000"; frac "0.000000"; conf_lo "0.000000"; conf_hi "0.079615"; cov "0.000000";
Chr1	Cufflinks	exon	5043077	5044294	1	+	.	gene_id "CUFF.13439"; transcript_id "AT1G14685.2"; exon_number "2"; FPKM "0.0000000000"; frac "0.000000"; conf_lo "0.000000"; conf_hi "0.079615"; cov "0.000000";
Chr1	Cufflinks	transcript	5045781	5046800	1000	-	.	gene_id "AT1G14686"; transcript_id "AT1G14686.1"; FPKM "0.0623371464"; frac "1.000000"; conf_lo "0.000000"; conf_hi "0.187011"; cov "0.364350"; full_read_support "yes";
Chr1	Cufflinks	exon	5045781	5046800	1000	-	.	gene_id "AT1G14686"; transcript_id "AT1G14686.1"; exon_number "1"; FPKM "0.0623371464"; frac "1.000000"; conf_lo "0.000000"; conf_hi "0.187011"; cov "0.364350";
Chr1	Cufflinks	transcript	5047803	5048612	1000	+	.	gene_id "AT1G14687"; transcript_id "AT1G14687.1"; FPKM "2.5103718784"; frac "0.555556"; conf_lo "1.577077"; conf_hi "3.443667"; cov "14.648234"; full_read_support "yes";
Chr1	Cufflinks	exon	5047803	5048612	1000	+	.	gene_id "AT1G14687"; transcript_id "AT1G14687.1"; exon_number "1"; FPKM "2.5103718784"; frac "0.555556"; conf_lo "1.577077"; conf_hi "3.443667"; cov "14.648234";
Chr1	Cufflinks	transcript	5047811	5048476	1000	-	.	gene_id "CUFF.13440"; transcript_id "CUFF.13440.1"; FPKM "2.6244109176"; frac "0.444444"; conf_lo "1.529429"; conf_hi "3.719393"; cov "15.313662"; full_read_support "yes";
Chr1	Cufflinks	exon	5047811	5048476	1000	-	.	gene_id "CUFF.13440"; transcript_id "CUFF.13440.1"; exon_number "1"; FPKM "2.6244109176"; frac "0.444444"; conf_lo "1.529429"; conf_hi "3.719393"; cov "15.313662";
Chr1	Cufflinks	transcript	5049526	5050983	1	-	.	gene_id "AT1G14688"; transcript_id "AT1G14688.1"; FPKM "0.0000000000"; frac "0.000000"; conf_lo "0.000000"; conf_hi "0.000000"; cov "0.000000"; full_read_support "no";
Chr1	Cufflinks	exon	5049526	5049834	1	-	.	gene_id "AT1G14688"; transcript_id "AT1G14688.1"; exon_number "1"; FPKM "0.0000000000"; frac "0.000000"; conf_lo "0.000000"; conf_hi "0.000000"; cov "0.000000";
Chr1	Cufflinks	exon	5049920	5050038	1	-	.	gene_id "AT1G14688"; transcript_id "AT1G14688.1"; exon_number "2"; FPKM "0.0000000000"; frac "0.000000"; conf_lo "0.000000"; conf_hi "0.000000"; cov "0.000000";
Chr1	Cufflinks	exon	5050160	5050213	1	-	.	gene_id "AT1G14688"; transcript_id "AT1G14688.1"; exon_number "3"; FPKM "0.0000000000"; frac "0.000000"; conf_lo "0.000000"; conf_hi "0.000000"; cov "0.000000";
Chr1	Cufflinks	exon	5050761	5050879	1	-	.	gene_id "AT1G14688"; transcript_id "AT1G14688.1"; exon_number "4"; FPKM "0.0000000000"; frac "0.000000"; conf_lo "0.000000"; conf_hi "0.000000"; cov "0.000000";
Chr1	Cufflinks	exon	5050944	5050983	1	-	.	gene_id "AT1G14688"; transcript_id "AT1G14688.1"; exon_number "5"; FPKM "0.0000000000"; frac "0.000000"; conf_lo "0.000000"; conf_hi "0.000000"; cov "0.000000";
Chr1	Cufflinks	transcript	5051760	5055204	235	-	.	gene_id "CUFF.13441"; transcript_id "AT1G14690.2"; FPKM "1.4116211751"; frac "0.181394"; conf_lo "0.888731"; conf_hi "1.934512"; cov "8.243235"; full_read_support "yes";
Chr1	Cufflinks	exon	5051760	5052428	235	-	.	gene_id "CUFF.13441"; transcript_id "AT1G14690.2"; exon_number "1"; FPKM "1.4116211751"; frac "0.181394"; conf_lo "0.888731"; conf_hi "1.934512"; cov "8.243235";
Chr1	Cufflinks	exon	5052518	5052592	235	-	.	gene_id "CUFF.13441"; transcript_id "AT1G14690.2"; exon_number "2"; FPKM "1.4116211751"; frac "0.181394"; conf_lo "0.888731"; conf_hi "1.934512"; cov "8.243235";
Chr1	Cufflinks	exon	5052667	5052740	235	-	.	gene_id "CUFF.13441"; transcript_id "AT1G14690.2"; exon_number "3"; FPKM "1.4116211751"; frac "0.181394"; conf_lo "0.888731"; conf_hi "1.934512"; cov "8.243235";
Chr1	Cufflinks	exon	5052819	5052906	235	-	.	gene_id "CUFF.13441"; transcript_id "AT1G14690.2"; exon_number "4"; FPKM "1.4116211751"; frac "0.181394"; conf_lo "0.888731"; conf_hi "1.934512"; cov "8.243235";
Chr1	Cufflinks	exon	5052976	5053127	235	-	.	gene_id "CUFF.13441"; transcript_id "AT1G14690.2"; exon_number "5"; FPKM "1.4116211751"; frac "0.181394"; conf_lo "0.888731"; conf_hi "1.934512"; cov "8.243235";
Chr1	Cufflinks	exon	5053216	5053375	235	-	.	gene_id "CUFF.13441"; transcript_id "AT1G14690.2"; exon_number "6"; FPKM "1.4116211751"; frac "0.181394"; conf_lo "0.888731"; conf_hi "1.934512"; cov "8.243235";
Chr1	Cufflinks	exon	5053467	5053622	235	-	.	gene_id "CUFF.13441"; transcript_id "AT1G14690.2"; exon_number "7"; FPKM "1.4116211751"; frac "0.181394"; conf_lo "0.888731"; conf_hi "1.934512"; cov "8.243235";
Chr1	Cufflinks	exon	5053710	5053925	235	-	.	gene_id "CUFF.13441"; transcript_id "AT1G14690.2"; exon_number "8"; FPKM "1.4116211751"; frac "0.181394"; conf_lo "0.888731"; conf_hi "1.934512"; cov "8.243235";
Chr1	Cufflinks	exon	5054025	5054294	235	-	.	gene_id "CUFF.13441"; transcript_id "AT1G14690.2"; exon_number "9"; FPKM "1.4116211751"; frac "0.181394"; conf_lo "0.888731"; conf_hi "1.934512"; cov "8.243235";
Chr1	Cufflinks	exon	5054386	5054589	235	-	.	gene_id "CUFF.13441"; transcript_id "AT1G14690.2"; exon_number "10"; FPKM "1.4116211751"; frac "0.181394"; conf_lo "0.888731"; conf_hi "1.934512"; cov "8.243235";
Chr1	Cufflinks	exon	5054859	5054994	235	-	.	gene_id "CUFF.13441"; transcript_id "AT1G14690.2"; exon_number "11"; FPKM "1.4116211751"; frac "0.181394"; conf_lo "0.888731"; conf_hi "1.934512"; cov "8.243235";
Chr1	Cufflinks	exon	5055078	5055204	235	-	.	gene_id "CUFF.13441"; transcript_id "AT1G14690.2"; exon_number "12"; FPKM "1.4116211751"; frac "0.181394"; conf_lo "0.888731"; conf_hi "1.934512"; cov "8.243235";
Chr1	Cufflinks	transcript	5051760	5055252	1000	-	.	gene_id "CUFF.13441"; transcript_id "AT1G14690.1"; FPKM "6.0013975385"; frac "0.818606"; conf_lo "5.152140"; conf_hi "6.850655"; cov "35.045470"; full_read_support "yes";
Chr1	Cufflinks	exon	5051760	5052428	1000	-	.	gene_id "CUFF.13441"; transcript_id "AT1G14690.1"; exon_number "1"; FPKM "6.0013975385"; frac "0.818606"; conf_lo "5.152140"; conf_hi "6.850655"; cov "35.045470";
Chr1	Cufflinks	exon	5052518	5052592	1000	-	.	gene_id "CUFF.13441"; transcript_id "AT1G14690.1"; exon_number "2"; FPKM "6.0013975385"; frac "0.818606"; conf_lo "5.152140"; conf_hi "6.850655"; cov "35.045470";
Chr1	Cufflinks	exon	5052667	5052740	1000	-	.	gene_id "CUFF.13441"; transcript_id "AT1G14690.1"; exon_number "3"; FPKM "6.0013975385"; frac "0.818606"; conf_lo "5.152140"; conf_hi "6.850655"; cov "35.045470";
Chr1	Cufflinks	exon	5052819	5052906	1000	-	.	gene_id "CUFF.13441"; transcript_id "AT1G14690.1"; exon_number "4"; FPKM "6.0013975385"; frac "0.818606"; conf_lo "5.152140"; conf_hi "6.850655"; cov "35.045470";
Chr1	Cufflinks	exon	5052976	5053127	1000	-	.	gene_id "CUFF.13441"; transcript_id "AT1G14690.1"; exon_number "5"; FPKM "6.0013975385"; frac "0.818606"; conf_lo "5.152140"; conf_hi "6.850655"; cov "35.045470";
Chr1	Cufflinks	exon	5053216	5053375	1000	-	.	gene_id "CUFF.13441"; transcript_id "AT1G14690.1"; exon_number "6"; FPKM "6.0013975385"; frac "0.818606"; conf_lo "5.152140"; conf_hi "6.850655"; cov "35.045470";
Chr1	Cufflinks	exon	5053467	5053622	1000	-	.	gene_id "CUFF.13441"; transcript_id "AT1G14690.1"; exon_number "7"; FPKM "6.0013975385"; frac "0.818606"; conf_lo "5.152140"; conf_hi "6.850655"; cov "35.045470";
Chr1	Cufflinks	exon	5053710	5053925	1000	-	.	gene_id "CUFF.13441"; transcript_id "AT1G14690.1"; exon_number "8"; FPKM "6.0013975385"; frac "0.818606"; conf_lo "5.152140"; conf_hi "6.850655"; cov "35.045470";
Chr1	Cufflinks	exon	5054025	5054294	1000	-	.	gene_id "CUFF.13441"; transcript_id "AT1G14690.1"; exon_number "9"; FPKM "6.0013975385"; frac "0.818606"; conf_lo "5.152140"; conf_hi "6.850655"; cov "35.045470";
Chr1	Cufflinks	exon	5054386	5054589	1000	-	.	gene_id "CUFF.13441"; transcript_id "AT1G14690.1"; exon_number "10"; FPKM "6.0013975385"; frac "0.818606"; conf_lo "5.152140"; conf_hi "6.850655"; cov "35.045470";
Chr1	Cufflinks	exon	5054859	5055252	1000	-	.	gene_id "CUFF.13441"; transcript_id "AT1G14690.1"; exon_number "11"; FPKM "6.0013975385"; frac "0.818606"; conf_lo "5.152140"; conf_hi "6.850655"; cov "35.045470";
Chr1	Cufflinks	transcript	5058680	5061136	1000	+	.	gene_id "CUFF.13442"; transcript_id "AT1G14700.1"; FPKM "3.4119774497"; frac "0.736389"; conf_lo "2.487459"; conf_hi "4.336496"; cov "19.916527"; full_read_support "yes";
Chr1	Cufflinks	exon	5058680	5058967	1000	+	.	gene_id "CUFF.13442"; transcript_id "AT1G14700.1"; exon_number "1"; FPKM "3.4119774497"; frac "0.736389"; conf_lo "2.487459"; conf_hi "4.336496"; cov "19.916527";
Chr1	Cufflinks	exon	5059473	5059629	1000	+	.	gene_id "CUFF.13442"; transcript_id "AT1G14700.1"; exon_number "2"; FPKM "3.4119774497"; frac "0.736389"; conf_lo "2.487459"; conf_hi "4.336496"; cov "19.916527";
Chr1	Cufflinks	exon	5059726	5059833	1000	+	.	gene_id "CUFF.13442"; transcript_id "AT1G14700.1"; exon_number "3"; FPKM "3.4119774497"; frac "0.736389"; conf_lo "2.487459"; conf_hi "4.336496"; cov "19.916527";
Chr1	Cufflinks	exon	5059930	5060057	1000	+	.	gene_id "CUFF.13442"; transcript_id "AT1G14700.1"; exon_number "4"; FPKM "3.4119774497"; frac "0.736389"; conf_lo "2.487459"; conf_hi "4.336496"; cov "19.916527";
Chr1	Cufflinks	exon	5060361	5060489	1000	+	.	gene_id "CUFF.13442"; transcript_id "AT1G14700.1"; exon_number "5"; FPKM "3.4119774497"; frac "0.736389"; conf_lo "2.487459"; conf_hi "4.336496"; cov "19.916527";
Chr1	Cufflinks	exon	5060584	5060651	1000	+	.	gene_id "CUFF.13442"; transcript_id "AT1G14700.1"; exon_number "6"; FPKM "3.4119774497"; frac "0.736389"; conf_lo "2.487459"; conf_hi "4.336496"; cov "19.916527";
Chr1	Cufflinks	exon	5060766	5061136	1000	+	.	gene_id "CUFF.13442"; transcript_id "AT1G14700.1"; exon_number "7"; FPKM "3.4119774497"; frac "0.736389"; conf_lo "2.487459"; conf_hi "4.336496"; cov "19.916527";
Chr1	Cufflinks	transcript	5058680	5061136	1	+	.	gene_id "CUFF.13442"; transcript_id "AT1G14700.2"; FPKM "0.0000000000"; frac "0.000000"; conf_lo "0.000000"; conf_hi "0.098104"; cov "0.000000"; full_read_support "no";
Chr1	Cufflinks	exon	5058680	5058967	1	+	.	gene_id "CUFF.13442"; transcript_id "AT1G14700.2"; exon_number "1"; FPKM "0.0000000000"; frac "0.000000"; conf_lo "0.000000"; conf_hi "0.098104"; cov "0.000000";
Chr1	Cufflinks	exon	5059473	5059629	1	+	.	gene_id "CUFF.13442"; transcript_id "AT1G14700.2"; exon_number "2"; FPKM "0.0000000000"; frac "0.000000"; conf_lo "0.000000"; conf_hi "0.098104"; cov "0.000000";
Chr1	Cufflinks	exon	5059732	5059833	1	+	.	gene_id "CUFF.13442"; transcript_id "AT1G14700.2"; exon_number "3"; FPKM "0.0000000000"; frac "0.000000"; conf_lo "0.000000"; conf_hi "0.098104"; cov "0.000000";
Chr1	Cufflinks	exon	5059930	5060057	1	+	.	gene_id "CUFF.13442"; transcript_id "AT1G14700.2"; exon_number "4"; FPKM "0.0000000000"; frac "0.000000"; conf_lo "0.000000"; conf_hi "0.098104"; cov "0.000000";
Chr1	Cufflinks	exon	5060361	5060489	1	+	.	gene_id "CUFF.13442"; transcript_id "AT1G14700.2"; exon_number "5"; FPKM "0.0000000000"; frac "0.000000"; conf_lo "0.000000"; conf_hi "0.098104"; cov "0.000000";
Chr1	Cufflinks	exon	5060584	5060651	1	+	.	gene_id "CUFF.13442"; transcript_id "AT1G14700.2"; exon_number "6"; FPKM "0.0000000000"; frac "0.000000"; conf_lo "0.000000"; conf_hi "0.098104"; cov "0.000000";
Chr1	Cufflinks	exon	5060766	5061136	1	+	.	gene_id "CUFF.13442"; transcript_id "AT1G14700.2"; exon_number "7"; FPKM "0.0000000000"; frac "0.000000"; conf_lo "0.000000"; conf_hi "0.098104"; cov "0.000000";
Chr1	Cufflinks	transcript	5058680	5061136	298	+	.	gene_id "CUFF.13442"; transcript_id "CUFF.13442.3"; FPKM "1.0182275202"; frac "0.263611"; conf_lo "0.503376"; conf_hi "1.533079"; cov "5.943637"; full_read_support "yes";
Chr1	Cufflinks	exon	5058680	5058967	298	+	.	gene_id "CUFF.13442"; transcript_id "CUFF.13442.3"; exon_number "1"; FPKM "1.0182275202"; frac "0.263611"; conf_lo "0.503376"; conf_hi "1.533079"; cov "5.943637";
Chr1	Cufflinks	exon	5059473	5059833	298	+	.	gene_id "CUFF.13442"; transcript_id "CUFF.13442.3"; exon_number "2"; FPKM "1.0182275202"; frac "0.263611"; conf_lo "0.503376"; conf_hi "1.533079"; cov "5.943637";
Chr1	Cufflinks	exon	5059930	5060057	298	+	.	gene_id "CUFF.13442"; transcript_id "CUFF.13442.3"; exon_number "3"; FPKM "1.0182275202"; frac "0.263611"; conf_lo "0.503376"; conf_hi "1.533079"; cov "5.943637";
Chr1	Cufflinks	exon	5060361	5060489	298	+	.	gene_id "CUFF.13442"; transcript_id "CUFF.13442.3"; exon_number "4"; FPKM "1.0182275202"; frac "0.263611"; conf_lo "0.503376"; conf_hi "1.533079"; cov "5.943637";
Chr1	Cufflinks	exon	5060584	5061136	298	+	.	gene_id "CUFF.13442"; transcript_id "CUFF.13442.3"; exon_number "5"; FPKM "1.0182275202"; frac "0.263611"; conf_lo "0.503376"; conf_hi "1.533079"; cov "5.943637";
Chr1	Cufflinks	transcript	5061781	5065178	205	-	.	gene_id "CUFF.13443"; transcript_id "CUFF.13443.1"; FPKM "2.1380763510"; frac "0.139820"; conf_lo "1.596010"; conf_hi "2.680143"; cov "12.486619"; full_read_support "yes";
Chr1	Cufflinks	exon	5061781	5062718	205	-	.	gene_id "CUFF.13443"; transcript_id "CUFF.13443.1"; exon_number "1"; FPKM "2.1380763510"; frac "0.139820"; conf_lo "1.596010"; conf_hi "2.680143"; cov "12.486619";
Chr1	Cufflinks	exon	5062808	5062961	205	-	.	gene_id "CUFF.13443"; transcript_id "CUFF.13443.1"; exon_number "2"; FPKM "2.1380763510"; frac "0.139820"; conf_lo "1.596010"; conf_hi "2.680143"; cov "12.486619";
Chr1	Cufflinks	exon	5063067	5063181	205	-	.	gene_id "CUFF.13443"; transcript_id "CUFF.13443.1"; exon_number "3"; FPKM "2.1380763510"; frac "0.139820"; conf_lo "1.596010"; conf_hi "2.680143"; cov "12.486619";
Chr1	Cufflinks	exon	5063252	5063359	205	-	.	gene_id "CUFF.13443"; transcript_id "CUFF.13443.1"; exon_number "4"; FPKM "2.1380763510"; frac "0.139820"; conf_lo "1.596010"; conf_hi "2.680143"; cov "12.486619";
Chr1	Cufflinks	exon	5063438	5063555	205	-	.	gene_id "CUFF.13443"; transcript_id "CUFF.13443.1"; exon_number "5"; FPKM "2.1380763510"; frac "0.139820"; conf_lo "1.596010"; conf_hi "2.680143"; cov "12.486619";
Chr1	Cufflinks	exon	5063631	5063734	205	-	.	gene_id "CUFF.13443"; transcript_id "CUFF.13443.1"; exon_number "6"; FPKM "2.1380763510"; frac "0.139820"; conf_lo "1.596010"; conf_hi "2.680143"; cov "12.486619";
Chr1	Cufflinks	exon	5063823	5063930	205	-	.	gene_id "CUFF.13443"; transcript_id "CUFF.13443.1"; exon_number "7"; FPKM "2.1380763510"; frac "0.139820"; conf_lo "1.596010"; conf_hi "2.680143"; cov "12.486619";
Chr1	Cufflinks	exon	5064148	5064811	205	-	.	gene_id "CUFF.13443"; transcript_id "CUFF.13443.1"; exon_number "8"; FPKM "2.1380763510"; frac "0.139820"; conf_lo "1.596010"; conf_hi "2.680143"; cov "12.486619";
Chr1	Cufflinks	exon	5064972	5065178	205	-	.	gene_id "CUFF.13443"; transcript_id "CUFF.13443.1"; exon_number "9"; FPKM "2.1380763510"; frac "0.139820"; conf_lo "1.596010"; conf_hi "2.680143"; cov "12.486619";
Chr1	Cufflinks	transcript	5061781	5065178	271	-	.	gene_id "CUFF.13443"; transcript_id "CUFF.13443.2"; FPKM "2.8247241503"; frac "0.205669"; conf_lo "2.207608"; conf_hi "3.441841"; cov "16.496723"; full_read_support "yes";
Chr1	Cufflinks	exon	5061781	5062717	271	-	.	gene_id "CUFF.13443"; transcript_id "CUFF.13443.2"; exon_number "1"; FPKM "2.8247241503"; frac "0.205669"; conf_lo "2.207608"; conf_hi "3.441841"; cov "16.496723";
Chr1	Cufflinks	exon	5062807	5063179	271	-	.	gene_id "CUFF.13443"; transcript_id "CUFF.13443.2"; exon_number "2"; FPKM "2.8247241503"; frac "0.205669"; conf_lo "2.207608"; conf_hi "3.441841"; cov "16.496723";
Chr1	Cufflinks	exon	5063252	5063359	271	-	.	gene_id "CUFF.13443"; transcript_id "CUFF.13443.2"; exon_number "3"; FPKM "2.8247241503"; frac "0.205669"; conf_lo "2.207608"; conf_hi "3.441841"; cov "16.496723";
Chr1	Cufflinks	exon	5063438	5063555	271	-	.	gene_id "CUFF.13443"; transcript_id "CUFF.13443.2"; exon_number "4"; FPKM "2.8247241503"; frac "0.205669"; conf_lo "2.207608"; conf_hi "3.441841"; cov "16.496723";
Chr1	Cufflinks	exon	5063631	5063734	271	-	.	gene_id "CUFF.13443"; transcript_id "CUFF.13443.2"; exon_number "5"; FPKM "2.8247241503"; frac "0.205669"; conf_lo "2.207608"; conf_hi "3.441841"; cov "16.496723";
Chr1	Cufflinks	exon	5063823	5063930	271	-	.	gene_id "CUFF.13443"; transcript_id "CUFF.13443.2"; exon_number "6"; FPKM "2.8247241503"; frac "0.205669"; conf_lo "2.207608"; conf_hi "3.441841"; cov "16.496723";
Chr1	Cufflinks	exon	5064148	5065178	271	-	.	gene_id "CUFF.13443"; transcript_id "CUFF.13443.2"; exon_number "7"; FPKM "2.8247241503"; frac "0.205669"; conf_lo "2.207608"; conf_hi "3.441841"; cov "16.496723";
Chr1	Cufflinks	transcript	5061866	5065178	1000	-	.	gene_id "CUFF.13443"; transcript_id "AT1G14710.1"; FPKM "10.3986191877"; frac "0.654511"; conf_lo "9.224440"; conf_hi "11.572798"; cov "60.729166"; full_read_support "yes";
Chr1	Cufflinks	exon	5061866	5062717	1000	-	.	gene_id "CUFF.13443"; transcript_id "AT1G14710.1"; exon_number "1"; FPKM "10.3986191877"; frac "0.654511"; conf_lo "9.224440"; conf_hi "11.572798"; cov "60.729166";
Chr1	Cufflinks	exon	5062807	5062961	1000	-	.	gene_id "CUFF.13443"; transcript_id "AT1G14710.1"; exon_number "2"; FPKM "10.3986191877"; frac "0.654511"; conf_lo "9.224440"; conf_hi "11.572798"; cov "60.729166";
Chr1	Cufflinks	exon	5063067	5063179	1000	-	.	gene_id "CUFF.13443"; transcript_id "AT1G14710.1"; exon_number "3"; FPKM "10.3986191877"; frac "0.654511"; conf_lo "9.224440"; conf_hi "11.572798"; cov "60.729166";
Chr1	Cufflinks	exon	5063252	5063359	1000	-	.	gene_id "CUFF.13443"; transcript_id "AT1G14710.1"; exon_number "4"; FPKM "10.3986191877"; frac "0.654511"; conf_lo "9.224440"; conf_hi "11.572798"; cov "60.729166";
Chr1	Cufflinks	exon	5063438	5063555	1000	-	.	gene_id "CUFF.13443"; transcript_id "AT1G14710.1"; exon_number "5"; FPKM "10.3986191877"; frac "0.654511"; conf_lo "9.224440"; conf_hi "11.572798"; cov "60.729166";
Chr1	Cufflinks	exon	5063631	5063734	1000	-	.	gene_id "CUFF.13443"; transcript_id "AT1G14710.1"; exon_number "6"; FPKM "10.3986191877"; frac "0.654511"; conf_lo "9.224440"; conf_hi "11.572798"; cov "60.729166";
Chr1	Cufflinks	exon	5063823	5063930	1000	-	.	gene_id "CUFF.13443"; transcript_id "AT1G14710.1"; exon_number "7"; FPKM "10.3986191877"; frac "0.654511"; conf_lo "9.224440"; conf_hi "11.572798"; cov "60.729166";
Chr1	Cufflinks	exon	5064148	5064811	1000	-	.	gene_id "CUFF.13443"; transcript_id "AT1G14710.1"; exon_number "8"; FPKM "10.3986191877"; frac "0.654511"; conf_lo "9.224440"; conf_hi "11.572798"; cov "60.729166";
Chr1	Cufflinks	exon	5064972	5065178	1000	-	.	gene_id "CUFF.13443"; transcript_id "AT1G14710.1"; exon_number "9"; FPKM "10.3986191877"; frac "0.654511"; conf_lo "9.224440"; conf_hi "11.572798"; cov "60.729166";
Chr1	Cufflinks	transcript	5061866	5065102	1	-	.	gene_id "CUFF.13443"; transcript_id "AT1G14710.2"; FPKM "0.0000000000"; frac "0.000000"; conf_lo "0.000000"; conf_hi "0.044317"; cov "0.000000"; full_read_support "yes";
Chr1	Cufflinks	exon	5061866	5062717	1	-	.	gene_id "CUFF.13443"; transcript_id "AT1G14710.2"; exon_number "1"; FPKM "0.0000000000"; frac "0.000000"; conf_lo "0.000000"; conf_hi "0.044317"; cov "0.000000";
Chr1	Cufflinks	exon	5062807	5062961	1	-	.	gene_id "CUFF.13443"; transcript_id "AT1G14710.2"; exon_number "2"; FPKM "0.0000000000"; frac "0.000000"; conf_lo "0.000000"; conf_hi "0.044317"; cov "0.000000";
Chr1	Cufflinks	exon	5063067	5063179	1	-	.	gene_id "CUFF.13443"; transcript_id "AT1G14710.2"; exon_number "3"; FPKM "0.0000000000"; frac "0.000000"; conf_lo "0.000000"; conf_hi "0.044317"; cov "0.000000";
Chr1	Cufflinks	exon	5063252	5063359	1	-	.	gene_id "CUFF.13443"; transcript_id "AT1G14710.2"; exon_number "4"; FPKM "0.0000000000"; frac "0.000000"; conf_lo "0.000000"; conf_hi "0.044317"; cov "0.000000";
Chr1	Cufflinks	exon	5063438	5063555	1	-	.	gene_id "CUFF.13443"; transcript_id "AT1G14710.2"; exon_number "5"; FPKM "0.0000000000"; frac "0.000000"; conf_lo "0.000000"; conf_hi "0.044317"; cov "0.000000";
Chr1	Cufflinks	exon	5063631	5063734	1	-	.	gene_id "CUFF.13443"; transcript_id "AT1G14710.2"; exon_number "6"; FPKM "0.0000000000"; frac "0.000000"; conf_lo "0.000000"; conf_hi "0.044317"; cov "0.000000";
Chr1	Cufflinks	exon	5063823	5063930	1	-	.	gene_id "CUFF.13443"; transcript_id "AT1G14710.2"; exon_number "7"; FPKM "0.0000000000"; frac "0.000000"; conf_lo "0.000000"; conf_hi "0.044317"; cov "0.000000";
Chr1	Cufflinks	exon	5064148	5065102	1	-	.	gene_id "CUFF.13443"; transcript_id "AT1G14710.2"; exon_number "8"; FPKM "0.0000000000"; frac "0.000000"; conf_lo "0.000000"; conf_hi "0.044317"; cov "0.000000";
Chr1	Cufflinks	transcript	5066636	5068645	1000	-	.	gene_id "CUFF.13444"; transcript_id "AT1G14720.1"; FPKM "31.2498002254"; frac "1.000000"; conf_lo "28.538172"; conf_hi "33.961428"; cov "182.422118"; full_read_support "yes";
Chr1	Cufflinks	exon	5066636	5067310	1000	-	.	gene_id "CUFF.13444"; transcript_id "AT1G14720.1"; exon_number "1"; FPKM "31.2498002254"; frac "1.000000"; conf_lo "28.538172"; conf_hi "33.961428"; cov "182.422118";
Chr1	Cufflinks	exon	5067782	5067990	1000	-	.	gene_id "CUFF.13444"; transcript_id "AT1G14720.1"; exon_number "2"; FPKM "31.2498002254"; frac "1.000000"; conf_lo "28.538172"; conf_hi "33.961428"; cov "182.422118";
Chr1	Cufflinks	exon	5068095	5068195	1000	-	.	gene_id "CUFF.13444"; transcript_id "AT1G14720.1"; exon_number "3"; FPKM "31.2498002254"; frac "1.000000"; conf_lo "28.538172"; conf_hi "33.961428"; cov "182.422118";
Chr1	Cufflinks	exon	5068283	5068645	1000	-	.	gene_id "CUFF.13444"; transcript_id "AT1G14720.1"; exon_number "4"; FPKM "31.2498002254"; frac "1.000000"; conf_lo "28.538172"; conf_hi "33.961428"; cov "182.422118";
Chr1	Cufflinks	transcript	5073105	5074779	1000	+	.	gene_id "AT1G14730"; transcript_id "AT1G14730.1"; FPKM "1.4251004490"; frac "1.000000"; conf_lo "0.815892"; conf_hi "2.034309"; cov "8.325844"; full_read_support "yes";
Chr1	Cufflinks	exon	5073105	5073408	1000	+	.	gene_id "AT1G14730"; transcript_id "AT1G14730.1"; exon_number "1"; FPKM "1.4251004490"; frac "1.000000"; conf_lo "0.815892"; conf_hi "2.034309"; cov "8.325844";
Chr1	Cufflinks	exon	5073587	5073635	1000	+	.	gene_id "AT1G14730"; transcript_id "AT1G14730.1"; exon_number "2"; FPKM "1.4251004490"; frac "1.000000"; conf_lo "0.815892"; conf_hi "2.034309"; cov "8.325844";
Chr1	Cufflinks	exon	5073986	5074185	1000	+	.	gene_id "AT1G14730"; transcript_id "AT1G14730.1"; exon_number "3"; FPKM "1.4251004490"; frac "1.000000"; conf_lo "0.815892"; conf_hi "2.034309"; cov "8.325844";
Chr1	Cufflinks	exon	5074308	5074779	1000	+	.	gene_id "AT1G14730"; transcript_id "AT1G14730.1"; exon_number "4"; FPKM "1.4251004490"; frac "1.000000"; conf_lo "0.815892"; conf_hi "2.034309"; cov "8.325844";
Chr1	Cufflinks	transcript	5075213	5077791	1000	-	.	gene_id "AT1G14740"; transcript_id "AT1G14740.1"; FPKM "27.2094807585"; frac "1.000000"; conf_lo "25.276452"; conf_hi "29.142509"; cov "158.834118"; full_read_support "yes";
Chr1	Cufflinks	exon	5075213	5075925	1000	-	.	gene_id "AT1G14740"; transcript_id "AT1G14740.1"; exon_number "1"; FPKM "27.2094807585"; frac "1.000000"; conf_lo "25.276452"; conf_hi "29.142509"; cov "158.834118";
Chr1	Cufflinks	exon	5076007	5077791	1000	-	.	gene_id "AT1G14740"; transcript_id "AT1G14740.1"; exon_number "2"; FPKM "27.2094807585"; frac "1.000000"; conf_lo "25.276452"; conf_hi "29.142509"; cov "158.834118";
Chr1	Cufflinks	transcript	5079407	5082520	83	-	.	gene_id "CUFF.13445"; transcript_id "AT1G14750.1"; FPKM "0.4609539130"; frac "0.102411"; conf_lo "0.231581"; conf_hi "0.690327"; cov "2.672900"; full_read_support "no";
Chr1	Cufflinks	exon	5079407	5079700	83	-	.	gene_id "CUFF.13445"; transcript_id "AT1G14750.1"; exon_number "1"; FPKM "0.4609539130"; frac "0.102411"; conf_lo "0.231581"; conf_hi "0.690327"; cov "2.672900";
Chr1	Cufflinks	exon	5079798	5079842	83	-	.	gene_id "CUFF.13445"; transcript_id "AT1G14750.1"; exon_number "2"; FPKM "0.4609539130"; frac "0.102411"; conf_lo "0.231581"; conf_hi "0.690327"; cov "2.672900";
Chr1	Cufflinks	exon	5079936	5080116	83	-	.	gene_id "CUFF.13445"; transcript_id "AT1G14750.1"; exon_number "3"; FPKM "0.4609539130"; frac "0.102411"; conf_lo "0.231581"; conf_hi "0.690327"; cov "2.672900";
Chr1	Cufflinks	exon	5080205	5080333	83	-	.	gene_id "CUFF.13445"; transcript_id "AT1G14750.1"; exon_number "4"; FPKM "0.4609539130"; frac "0.102411"; conf_lo "0.231581"; conf_hi "0.690327"; cov "2.672900";
Chr1	Cufflinks	exon	5080631	5080797	83	-	.	gene_id "CUFF.13445"; transcript_id "AT1G14750.1"; exon_number "5"; FPKM "0.4609539130"; frac "0.102411"; conf_lo "0.231581"; conf_hi "0.690327"; cov "2.672900";
Chr1	Cufflinks	exon	5081047	5081214	83	-	.	gene_id "CUFF.13445"; transcript_id "AT1G14750.1"; exon_number "6"; FPKM "0.4609539130"; frac "0.102411"; conf_lo "0.231581"; conf_hi "0.690327"; cov "2.672900";
Chr1	Cufflinks	exon	5081404	5082520	83	-	.	gene_id "CUFF.13445"; transcript_id "AT1G14750.1"; exon_number "7"; FPKM "0.4609539130"; frac "0.102411"; conf_lo "0.231581"; conf_hi "0.690327"; cov "2.672900";
Chr1	Cufflinks	transcript	5079671	5082423	1	-	.	gene_id "CUFF.13445"; transcript_id "AT1G14750.2"; FPKM "0.0000000000"; frac "0.000000"; conf_lo "0.000000"; conf_hi "0.098765"; cov "0.000000"; full_read_support "no";
Chr1	Cufflinks	exon	5079671	5079700	1	-	.	gene_id "CUFF.13445"; transcript_id "AT1G14750.2"; exon_number "1"; FPKM "0.0000000000"; frac "0.000000"; conf_lo "0.000000"; conf_hi "0.098765"; cov "0.000000";
Chr1	Cufflinks	exon	5079798	5079842	1	-	.	gene_id "CUFF.13445"; transcript_id "AT1G14750.2"; exon_number "2"; FPKM "0.0000000000"; frac "0.000000"; conf_lo "0.000000"; conf_hi "0.098765"; cov "0.000000";
Chr1	Cufflinks	exon	5079936	5080116	1	-	.	gene_id "CUFF.13445"; transcript_id "AT1G14750.2"; exon_number "3"; FPKM "0.0000000000"; frac "0.000000"; conf_lo "0.000000"; conf_hi "0.098765"; cov "0.000000";
Chr1	Cufflinks	exon	5080205	5080333	1	-	.	gene_id "CUFF.13445"; transcript_id "AT1G14750.2"; exon_number "4"; FPKM "0.0000000000"; frac "0.000000"; conf_lo "0.000000"; conf_hi "0.098765"; cov "0.000000";
Chr1	Cufflinks	exon	5080631	5080797	1	-	.	gene_id "CUFF.13445"; transcript_id "AT1G14750.2"; exon_number "5"; FPKM "0.0000000000"; frac "0.000000"; conf_lo "0.000000"; conf_hi "0.098765"; cov "0.000000";
Chr1	Cufflinks	exon	5081047	5081214	1	-	.	gene_id "CUFF.13445"; transcript_id "AT1G14750.2"; exon_number "6"; FPKM "0.0000000000"; frac "0.000000"; conf_lo "0.000000"; conf_hi "0.098765"; cov "0.000000";
Chr1	Cufflinks	exon	5081404	5081655	1	-	.	gene_id "CUFF.13445"; transcript_id "AT1G14750.2"; exon_number "7"; FPKM "0.0000000000"; frac "0.000000"; conf_lo "0.000000"; conf_hi "0.098765"; cov "0.000000";
Chr1	Cufflinks	exon	5082160	5082423	1	-	.	gene_id "CUFF.13445"; transcript_id "AT1G14750.2"; exon_number "8"; FPKM "0.0000000000"; frac "0.000000"; conf_lo "0.000000"; conf_hi "0.098765"; cov "0.000000";
Chr1	Cufflinks	transcript	5275677	5277689	1	-	.	gene_id "CUFF.13445"; transcript_id "AT1G15340.2"; FPKM "0.0000000000"; frac "0.000000"; conf_lo "0.000000"; conf_hi "0.083095"; cov "0.000000"; full_read_support "no";
Chr1	Cufflinks	exon	5275677	5276725	1	-	.	gene_id "CUFF.13445"; transcript_id "AT1G15340.2"; exon_number "1"; FPKM "0.0000000000"; frac "0.000000"; conf_lo "0.000000"; conf_hi "0.083095"; cov "0.000000";
Chr1	Cufflinks	exon	5276882	5276986	1	-	.	gene_id "CUFF.13445"; transcript_id "AT1G15340.2"; exon_number "2"; FPKM "0.0000000000"; frac "0.000000"; conf_lo "0.000000"; conf_hi "0.083095"; cov "0.000000";
Chr1	Cufflinks	exon	5277412	5277689	1	-	.	gene_id "CUFF.13445"; transcript_id "AT1G15340.2"; exon_number "3"; FPKM "0.0000000000"; frac "0.000000"; conf_lo "0.000000"; conf_hi "0.083095"; cov "0.000000";
Chr1	Cufflinks	transcript	5275677	5277689	1000	-	.	gene_id "CUFF.13445"; transcript_id "AT1G15340.1"; FPKM "5.5296354404"; frac "0.897589"; conf_lo "4.587689"; conf_hi "6.471582"; cov "32.064300"; full_read_support "yes";
Chr1	Cufflinks	exon	5275677	5276986	1000	-	.	gene_id "CUFF.13445"; transcript_id "AT1G15340.1"; exon_number "1"; FPKM "5.5296354404"; frac "0.897589"; conf_lo "4.587689"; conf_hi "6.471582"; cov "32.064300";
Chr1	Cufflinks	exon	5277412	5277689	1000	-	.	gene_id "CUFF.13445"; transcript_id "AT1G15340.1"; exon_number "2"; FPKM "5.5296354404"; frac "0.897589"; conf_lo "4.587689"; conf_hi "6.471582"; cov "32.064300";
Chr1	Cufflinks	transcript	5083742	5084342	1	+	.	gene_id "AT1G14755"; transcript_id "AT1G14755.1"; FPKM "0.0000000000"; frac "0.000000"; conf_lo "0.000000"; conf_hi "0.000000"; cov "0.000000"; full_read_support "no";
Chr1	Cufflinks	exon	5083742	5083825	1	+	.	gene_id "AT1G14755"; transcript_id "AT1G14755.1"; exon_number "1"; FPKM "0.0000000000"; frac "0.000000"; conf_lo "0.000000"; conf_hi "0.000000"; cov "0.000000";
Chr1	Cufflinks	exon	5083923	5084342	1	+	.	gene_id "AT1G14755"; transcript_id "AT1G14755.1"; exon_number "2"; FPKM "0.0000000000"; frac "0.000000"; conf_lo "0.000000"; conf_hi "0.000000"; cov "0.000000";
Chr1	Cufflinks	transcript	5084352	5085213	1	-	.	gene_id "AT1G14760"; transcript_id "AT1G14760.2"; FPKM "0.0000000000"; frac "0.000000"; conf_lo "0.000000"; conf_hi "0.000000"; cov "0.000000"; full_read_support "no";
Chr1	Cufflinks	exon	5084352	5084655	1	-	.	gene_id "AT1G14760"; transcript_id "AT1G14760.2"; exon_number "1"; FPKM "0.0000000000"; frac "0.000000"; conf_lo "0.000000"; conf_hi "0.000000"; cov "0.000000";
Chr1	Cufflinks	exon	5084826	5084951	1	-	.	gene_id "AT1G14760"; transcript_id "AT1G14760.2"; exon_number "2"; FPKM "0.0000000000"; frac "0.000000"; conf_lo "0.000000"; conf_hi "0.000000"; cov "0.000000";
Chr1	Cufflinks	exon	5085049	5085213	1	-	.	gene_id "AT1G14760"; transcript_id "AT1G14760.2"; exon_number "3"; FPKM "0.0000000000"; frac "0.000000"; conf_lo "0.000000"; conf_hi "0.000000"; cov "0.000000";
Chr1	Cufflinks	transcript	5084352	5085213	1	-	.	gene_id "AT1G14760"; transcript_id "AT1G14760.3"; FPKM "0.0000000000"; frac "0.000000"; conf_lo "0.000000"; conf_hi "0.000000"; cov "0.000000"; full_read_support "no";
Chr1	Cufflinks	exon	5084352	5084655	1	-	.	gene_id "AT1G14760"; transcript_id "AT1G14760.3"; exon_number "1"; FPKM "0.0000000000"; frac "0.000000"; conf_lo "0.000000"; conf_hi "0.000000"; cov "0.000000";
Chr1	Cufflinks	exon	5085049	5085213	1	-	.	gene_id "AT1G14760"; transcript_id "AT1G14760.3"; exon_number "2"; FPKM "0.0000000000"; frac "0.000000"; conf_lo "0.000000"; conf_hi "0.000000"; cov "0.000000";
Chr1	Cufflinks	transcript	5084688	5085213	1	-	.	gene_id "AT1G14760"; transcript_id "AT1G14760.1"; FPKM "0.0000000000"; frac "0.000000"; conf_lo "0.000000"; conf_hi "0.000000"; cov "0.000000"; full_read_support "no";
Chr1	Cufflinks	exon	5084688	5084951	1	-	.	gene_id "AT1G14760"; transcript_id "AT1G14760.1"; exon_number "1"; FPKM "0.0000000000"; frac "0.000000"; conf_lo "0.000000"; conf_hi "0.000000"; cov "0.000000";
Chr1	Cufflinks	exon	5085049	5085213	1	-	.	gene_id "AT1G14760"; transcript_id "AT1G14760.1"; exon_number "2"; FPKM "0.0000000000"; frac "0.000000"; conf_lo "0.000000"; conf_hi "0.000000"; cov "0.000000";
Chr1	Cufflinks	transcript	5086626	5088846	1000	-	.	gene_id "CUFF.13446"; transcript_id "AT1G14770.1"; FPKM "1.8701771332"; frac "0.784374"; conf_lo "1.304882"; conf_hi "2.435472"; cov "10.916076"; full_read_support "yes";
Chr1	Cufflinks	exon	5086626	5087706	1000	-	.	gene_id "CUFF.13446"; transcript_id "AT1G14770.1"; exon_number "1"; FPKM "1.8701771332"; frac "0.784374"; conf_lo "1.304882"; conf_hi "2.435472"; cov "10.916076";
Chr1	Cufflinks	exon	5087813	5087920	1000	-	.	gene_id "CUFF.13446"; transcript_id "AT1G14770.1"; exon_number "2"; FPKM "1.8701771332"; frac "0.784374"; conf_lo "1.304882"; conf_hi "2.435472"; cov "10.916076";
Chr1	Cufflinks	exon	5088022	5088224	1000	-	.	gene_id "CUFF.13446"; transcript_id "AT1G14770.1"; exon_number "3"; FPKM "1.8701771332"; frac "0.784374"; conf_lo "1.304882"; conf_hi "2.435472"; cov "10.916076";
Chr1	Cufflinks	exon	5088299	5088442	1000	-	.	gene_id "CUFF.13446"; transcript_id "AT1G14770.1"; exon_number "4"; FPKM "1.8701771332"; frac "0.784374"; conf_lo "1.304882"; conf_hi "2.435472"; cov "10.916076";
Chr1	Cufflinks	exon	5088701	5088846	1000	-	.	gene_id "CUFF.13446"; transcript_id "AT1G14770.1"; exon_number "5"; FPKM "1.8701771332"; frac "0.784374"; conf_lo "1.304882"; conf_hi "2.435472"; cov "10.916076";
Chr1	Cufflinks	transcript	5086630	5088626	268	-	.	gene_id "CUFF.13446"; transcript_id "AT1G14770.2"; FPKM "0.5026122454"; frac "0.215626"; conf_lo "0.164795"; conf_hi "0.840430"; cov "2.933708"; full_read_support "yes";
Chr1	Cufflinks	exon	5086630	5087706	268	-	.	gene_id "CUFF.13446"; transcript_id "AT1G14770.2"; exon_number "1"; FPKM "0.5026122454"; frac "0.215626"; conf_lo "0.164795"; conf_hi "0.840430"; cov "2.933708";
Chr1	Cufflinks	exon	5087813	5087920	268	-	.	gene_id "CUFF.13446"; transcript_id "AT1G14770.2"; exon_number "2"; FPKM "0.5026122454"; frac "0.215626"; conf_lo "0.164795"; conf_hi "0.840430"; cov "2.933708";
Chr1	Cufflinks	exon	5088022	5088224	268	-	.	gene_id "CUFF.13446"; transcript_id "AT1G14770.2"; exon_number "3"; FPKM "0.5026122454"; frac "0.215626"; conf_lo "0.164795"; conf_hi "0.840430"; cov "2.933708";
Chr1	Cufflinks	exon	5088299	5088626	268	-	.	gene_id "CUFF.13446"; transcript_id "AT1G14770.2"; exon_number "4"; FPKM "0.5026122454"; frac "0.215626"; conf_lo "0.164795"; conf_hi "0.840430"; cov "2.933708";
Chr1	Cufflinks	transcript	5090990	5094152	1000	+	.	gene_id "CUFF.13447"; transcript_id "AT1G14780.1"; FPKM "1.6885649554"; frac "0.279476"; conf_lo "1.261405"; conf_hi "2.115725"; cov "9.859850"; full_read_support "yes";
Chr1	Cufflinks	exon	5090990	5091283	1000	+	.	gene_id "CUFF.13447"; transcript_id "AT1G14780.1"; exon_number "1"; FPKM "1.6885649554"; frac "0.279476"; conf_lo "1.261405"; conf_hi "2.115725"; cov "9.859850";
Chr1	Cufflinks	exon	5091387	5091631	1000	+	.	gene_id "CUFF.13447"; transcript_id "AT1G14780.1"; exon_number "2"; FPKM "1.6885649554"; frac "0.279476"; conf_lo "1.261405"; conf_hi "2.115725"; cov "9.859850";
Chr1	Cufflinks	exon	5092118	5092331	1000	+	.	gene_id "CUFF.13447"; transcript_id "AT1G14780.1"; exon_number "3"; FPKM "1.6885649554"; frac "0.279476"; conf_lo "1.261405"; conf_hi "2.115725"; cov "9.859850";
Chr1	Cufflinks	exon	5092456	5092530	1000	+	.	gene_id "CUFF.13447"; transcript_id "AT1G14780.1"; exon_number "4"; FPKM "1.6885649554"; frac "0.279476"; conf_lo "1.261405"; conf_hi "2.115725"; cov "9.859850";
Chr1	Cufflinks	exon	5092614	5092797	1000	+	.	gene_id "CUFF.13447"; transcript_id "AT1G14780.1"; exon_number "5"; FPKM "1.6885649554"; frac "0.279476"; conf_lo "1.261405"; conf_hi "2.115725"; cov "9.859850";
Chr1	Cufflinks	exon	5092888	5093057	1000	+	.	gene_id "CUFF.13447"; transcript_id "AT1G14780.1"; exon_number "6"; FPKM "1.6885649554"; frac "0.279476"; conf_lo "1.261405"; conf_hi "2.115725"; cov "9.859850";
Chr1	Cufflinks	exon	5093142	5094152	1000	+	.	gene_id "CUFF.13447"; transcript_id "AT1G14780.1"; exon_number "7"; FPKM "1.6885649554"; frac "0.279476"; conf_lo "1.261405"; conf_hi "2.115725"; cov "9.859850";
Chr1	Cufflinks	transcript	5093961	5098032	1000	-	.	gene_id "AT1G14790"; transcript_id "AT1G14790.1"; FPKM "2.4072016690"; frac "0.720524"; conf_lo "2.020468"; conf_hi "2.793935"; cov "14.056106"; full_read_support "yes";
Chr1	Cufflinks	exon	5093961	5095129	1000	-	.	gene_id "AT1G14790"; transcript_id "AT1G14790.1"; exon_number "1"; FPKM "2.4072016690"; frac "0.720524"; conf_lo "2.020468"; conf_hi "2.793935"; cov "14.056106";
Chr1	Cufflinks	exon	5095210	5095360	1000	-	.	gene_id "AT1G14790"; transcript_id "AT1G14790.1"; exon_number "2"; FPKM "2.4072016690"; frac "0.720524"; conf_lo "2.020468"; conf_hi "2.793935"; cov "14.056106";
Chr1	Cufflinks	exon	5095458	5097833	1000	-	.	gene_id "AT1G14790"; transcript_id "AT1G14790.1"; exon_number "3"; FPKM "2.4072016690"; frac "0.720524"; conf_lo "2.020468"; conf_hi "2.793935"; cov "14.056106";
Chr1	Cufflinks	exon	5097922	5098032	1000	-	.	gene_id "AT1G14790"; transcript_id "AT1G14790.1"; exon_number "4"; FPKM "2.4072016690"; frac "0.720524"; conf_lo "2.020468"; conf_hi "2.793935"; cov "14.056106";
Chr1	Cufflinks	transcript	5105018	5105891	576	-	.	gene_id "CUFF.13448"; transcript_id "CUFF.13448.1"; FPKM "4.3345541003"; frac "0.197861"; conf_lo "2.519282"; conf_hi "6.149826"; cov "25.321508"; full_read_support "yes";
Chr1	Cufflinks	exon	5105018	5105398	576	-	.	gene_id "CUFF.13448"; transcript_id "CUFF.13448.1"; exon_number "1"; FPKM "4.3345541003"; frac "0.197861"; conf_lo "2.519282"; conf_hi "6.149826"; cov "25.321508";
Chr1	Cufflinks	exon	5105487	5105597	576	-	.	gene_id "CUFF.13448"; transcript_id "CUFF.13448.1"; exon_number "2"; FPKM "4.3345541003"; frac "0.197861"; conf_lo "2.519282"; conf_hi "6.149826"; cov "25.321508";
Chr1	Cufflinks	exon	5105683	5105802	576	-	.	gene_id "CUFF.13448"; transcript_id "CUFF.13448.1"; exon_number "3"; FPKM "4.3345541003"; frac "0.197861"; conf_lo "2.519282"; conf_hi "6.149826"; cov "25.321508";
Chr1	Cufflinks	exon	5105888	5105891	576	-	.	gene_id "CUFF.13448"; transcript_id "CUFF.13448.1"; exon_number "4"; FPKM "4.3345541003"; frac "0.197861"; conf_lo "2.519282"; conf_hi "6.149826"; cov "25.321508";
Chr1	Cufflinks	transcript	5105018	5106861	116	-	.	gene_id "CUFF.13448"; transcript_id "AT1G14820.2"; FPKM "0.8765255006"; frac "0.109655"; conf_lo "0.340787"; conf_hi "1.412264"; cov "5.120468"; full_read_support "yes";
Chr1	Cufflinks	exon	5105018	5105398	116	-	.	gene_id "CUFF.13448"; transcript_id "AT1G14820.2"; exon_number "1"; FPKM "0.8765255006"; frac "0.109655"; conf_lo "0.340787"; conf_hi "1.412264"; cov "5.120468";
Chr1	Cufflinks	exon	5105487	5105597	116	-	.	gene_id "CUFF.13448"; transcript_id "AT1G14820.2"; exon_number "2"; FPKM "0.8765255006"; frac "0.109655"; conf_lo "0.340787"; conf_hi "1.412264"; cov "5.120468";
Chr1	Cufflinks	exon	5105683	5105800	116	-	.	gene_id "CUFF.13448"; transcript_id "AT1G14820.2"; exon_number "3"; FPKM "0.8765255006"; frac "0.109655"; conf_lo "0.340787"; conf_hi "1.412264"; cov "5.120468";
Chr1	Cufflinks	exon	5105888	5105924	116	-	.	gene_id "CUFF.13448"; transcript_id "AT1G14820.2"; exon_number "4"; FPKM "0.8765255006"; frac "0.109655"; conf_lo "0.340787"; conf_hi "1.412264"; cov "5.120468";
Chr1	Cufflinks	exon	5106163	5106861	116	-	.	gene_id "CUFF.13448"; transcript_id "AT1G14820.2"; exon_number "5"; FPKM "0.8765255006"; frac "0.109655"; conf_lo "0.340787"; conf_hi "1.412264"; cov "5.120468";
Chr1	Cufflinks	transcript	5105114	5106954	1000	-	.	gene_id "CUFF.13448"; transcript_id "AT1G14820.3"; FPKM "7.5170012054"; frac "0.692484"; conf_lo "5.978050"; conf_hi "9.055952"; cov "43.912661"; full_read_support "yes";
Chr1	Cufflinks	exon	5105114	5105398	1000	-	.	gene_id "CUFF.13448"; transcript_id "AT1G14820.3"; exon_number "1"; FPKM "7.5170012054"; frac "0.692484"; conf_lo "5.978050"; conf_hi "9.055952"; cov "43.912661";
Chr1	Cufflinks	exon	5105487	5105597	1000	-	.	gene_id "CUFF.13448"; transcript_id "AT1G14820.3"; exon_number "2"; FPKM "7.5170012054"; frac "0.692484"; conf_lo "5.978050"; conf_hi "9.055952"; cov "43.912661";
Chr1	Cufflinks	exon	5105683	5105800	1000	-	.	gene_id "CUFF.13448"; transcript_id "AT1G14820.3"; exon_number "3"; FPKM "7.5170012054"; frac "0.692484"; conf_lo "5.978050"; conf_hi "9.055952"; cov "43.912661";
Chr1	Cufflinks	exon	5105888	5105924	1000	-	.	gene_id "CUFF.13448"; transcript_id "AT1G14820.3"; exon_number "4"; FPKM "7.5170012054"; frac "0.692484"; conf_lo "5.978050"; conf_hi "9.055952"; cov "43.912661";
Chr1	Cufflinks	exon	5106163	5106421	1000	-	.	gene_id "CUFF.13448"; transcript_id "AT1G14820.3"; exon_number "5"; FPKM "7.5170012054"; frac "0.692484"; conf_lo "5.978050"; conf_hi "9.055952"; cov "43.912661";
Chr1	Cufflinks	exon	5106722	5106954	1000	-	.	gene_id "CUFF.13448"; transcript_id "AT1G14820.3"; exon_number "6"; FPKM "7.5170012054"; frac "0.692484"; conf_lo "5.978050"; conf_hi "9.055952"; cov "43.912661";
Chr1	Cufflinks	transcript	5105127	5106949	1	-	.	gene_id "CUFF.13448"; transcript_id "AT1G14820.1"; FPKM "0.0000000000"; frac "0.000000"; conf_lo "0.000000"; conf_hi "0.109395"; cov "0.000000"; full_read_support "no";
Chr1	Cufflinks	exon	5105127	5105398	1	-	.	gene_id "CUFF.13448"; transcript_id "AT1G14820.1"; exon_number "1"; FPKM "0.0000000000"; frac "0.000000"; conf_lo "0.000000"; conf_hi "0.109395"; cov "0.000000";
Chr1	Cufflinks	exon	5105487	5105597	1	-	.	gene_id "CUFF.13448"; transcript_id "AT1G14820.1"; exon_number "2"; FPKM "0.0000000000"; frac "0.000000"; conf_lo "0.000000"; conf_hi "0.109395"; cov "0.000000";
Chr1	Cufflinks	exon	5105683	5105800	1	-	.	gene_id "CUFF.13448"; transcript_id "AT1G14820.1"; exon_number "3"; FPKM "0.0000000000"; frac "0.000000"; conf_lo "0.000000"; conf_hi "0.109395"; cov "0.000000";
Chr1	Cufflinks	exon	5105888	5105924	1	-	.	gene_id "CUFF.13448"; transcript_id "AT1G14820.1"; exon_number "4"; FPKM "0.0000000000"; frac "0.000000"; conf_lo "0.000000"; conf_hi "0.109395"; cov "0.000000";
Chr1	Cufflinks	exon	5106163	5106531	1	-	.	gene_id "CUFF.13448"; transcript_id "AT1G14820.1"; exon_number "5"; FPKM "0.0000000000"; frac "0.000000"; conf_lo "0.000000"; conf_hi "0.109395"; cov "0.000000";
Chr1	Cufflinks	exon	5106722	5106949	1	-	.	gene_id "CUFF.13448"; transcript_id "AT1G14820.1"; exon_number "6"; FPKM "0.0000000000"; frac "0.000000"; conf_lo "0.000000"; conf_hi "0.109395"; cov "0.000000";
Chr1	Cufflinks	transcript	5107421	5111670	1000	-	.	gene_id "CUFF.13449"; transcript_id "AT1G14830.1"; FPKM "21.2658975689"; frac "1.000000"; conf_lo "19.573456"; conf_hi "22.958339"; cov "124.198250"; full_read_support "yes";
Chr1	Cufflinks	exon	5107421	5107824	1000	-	.	gene_id "CUFF.13449"; transcript_id "AT1G14830.1"; exon_number "1"; FPKM "21.2658975689"; frac "1.000000"; conf_lo "19.573456"; conf_hi "22.958339"; cov "124.198250";
Chr1	Cufflinks	exon	5107919	5108058	1000	-	.	gene_id "CUFF.13449"; transcript_id "AT1G14830.1"; exon_number "2"; FPKM "21.2658975689"; frac "1.000000"; conf_lo "19.573456"; conf_hi "22.958339"; cov "124.198250";
Chr1	Cufflinks	exon	5108137	5108377	1000	-	.	gene_id "CUFF.13449"; transcript_id "AT1G14830.1"; exon_number "3"; FPKM "21.2658975689"; frac "1.000000"; conf_lo "19.573456"; conf_hi "22.958339"; cov "124.198250";
Chr1	Cufflinks	exon	5108471	5108521	1000	-	.	gene_id "CUFF.13449"; transcript_id "AT1G14830.1"; exon_number "4"; FPKM "21.2658975689"; frac "1.000000"; conf_lo "19.573456"; conf_hi "22.958339"; cov "124.198250";
Chr1	Cufflinks	exon	5108615	5108840	1000	-	.	gene_id "CUFF.13449"; transcript_id "AT1G14830.1"; exon_number "5"; FPKM "21.2658975689"; frac "1.000000"; conf_lo "19.573456"; conf_hi "22.958339"; cov "124.198250";
Chr1	Cufflinks	exon	5109161	5109231	1000	-	.	gene_id "CUFF.13449"; transcript_id "AT1G14830.1"; exon_number "6"; FPKM "21.2658975689"; frac "1.000000"; conf_lo "19.573456"; conf_hi "22.958339"; cov "124.198250";
Chr1	Cufflinks	exon	5109317	5109436	1000	-	.	gene_id "CUFF.13449"; transcript_id "AT1G14830.1"; exon_number "7"; FPKM "21.2658975689"; frac "1.000000"; conf_lo "19.573456"; conf_hi "22.958339"; cov "124.198250";
Chr1	Cufflinks	exon	5109531	5109725	1000	-	.	gene_id "CUFF.13449"; transcript_id "AT1G14830.1"; exon_number "8"; FPKM "21.2658975689"; frac "1.000000"; conf_lo "19.573456"; conf_hi "22.958339"; cov "124.198250";
Chr1	Cufflinks	exon	5109821	5109885	1000	-	.	gene_id "CUFF.13449"; transcript_id "AT1G14830.1"; exon_number "9"; FPKM "21.2658975689"; frac "1.000000"; conf_lo "19.573456"; conf_hi "22.958339"; cov "124.198250";
Chr1	Cufflinks	exon	5109977	5110067	1000	-	.	gene_id "CUFF.13449"; transcript_id "AT1G14830.1"; exon_number "10"; FPKM "21.2658975689"; frac "1.000000"; conf_lo "19.573456"; conf_hi "22.958339"; cov "124.198250";
Chr1	Cufflinks	exon	5110215	5110276	1000	-	.	gene_id "CUFF.13449"; transcript_id "AT1G14830.1"; exon_number "11"; FPKM "21.2658975689"; frac "1.000000"; conf_lo "19.573456"; conf_hi "22.958339"; cov "124.198250";
Chr1	Cufflinks	exon	5110384	5110434	1000	-	.	gene_id "CUFF.13449"; transcript_id "AT1G14830.1"; exon_number "12"; FPKM "21.2658975689"; frac "1.000000"; conf_lo "19.573456"; conf_hi "22.958339"; cov "124.198250";
Chr1	Cufflinks	exon	5110636	5110737	1000	-	.	gene_id "CUFF.13449"; transcript_id "AT1G14830.1"; exon_number "13"; FPKM "21.2658975689"; frac "1.000000"; conf_lo "19.573456"; conf_hi "22.958339"; cov "124.198250";
Chr1	Cufflinks	exon	5110829	5110936	1000	-	.	gene_id "CUFF.13449"; transcript_id "AT1G14830.1"; exon_number "14"; FPKM "21.2658975689"; frac "1.000000"; conf_lo "19.573456"; conf_hi "22.958339"; cov "124.198250";
Chr1	Cufflinks	exon	5111156	5111219	1000	-	.	gene_id "CUFF.13449"; transcript_id "AT1G14830.1"; exon_number "15"; FPKM "21.2658975689"; frac "1.000000"; conf_lo "19.573456"; conf_hi "22.958339"; cov "124.198250";
Chr1	Cufflinks	exon	5111339	5111670	1000	-	.	gene_id "CUFF.13449"; transcript_id "AT1G14830.1"; exon_number "16"; FPKM "21.2658975689"; frac "1.000000"; conf_lo "19.573456"; conf_hi "22.958339"; cov "124.198250";
Chr1	Cufflinks	transcript	5111948	5115497	406	-	.	gene_id "CUFF.13450"; transcript_id "CUFF.13450.1"; FPKM "1.5695548551"; frac "0.279728"; conf_lo "1.102691"; conf_hi "2.036419"; cov "9.161054"; full_read_support "yes";
Chr1	Cufflinks	exon	5111948	5112454	406	-	.	gene_id "CUFF.13450"; transcript_id "CUFF.13450.1"; exon_number "1"; FPKM "1.5695548551"; frac "0.279728"; conf_lo "1.102691"; conf_hi "2.036419"; cov "9.161054";
Chr1	Cufflinks	exon	5112542	5113352	406	-	.	gene_id "CUFF.13450"; transcript_id "CUFF.13450.1"; exon_number "2"; FPKM "1.5695548551"; frac "0.279728"; conf_lo "1.102691"; conf_hi "2.036419"; cov "9.161054";
Chr1	Cufflinks	exon	5113432	5113503	406	-	.	gene_id "CUFF.13450"; transcript_id "CUFF.13450.1"; exon_number "3"; FPKM "1.5695548551"; frac "0.279728"; conf_lo "1.102691"; conf_hi "2.036419"; cov "9.161054";
Chr1	Cufflinks	exon	5113612	5113758	406	-	.	gene_id "CUFF.13450"; transcript_id "CUFF.13450.1"; exon_number "4"; FPKM "1.5695548551"; frac "0.279728"; conf_lo "1.102691"; conf_hi "2.036419"; cov "9.161054";
Chr1	Cufflinks	exon	5113863	5114018	406	-	.	gene_id "CUFF.13450"; transcript_id "CUFF.13450.1"; exon_number "5"; FPKM "1.5695548551"; frac "0.279728"; conf_lo "1.102691"; conf_hi "2.036419"; cov "9.161054";
Chr1	Cufflinks	exon	5114125	5114295	406	-	.	gene_id "CUFF.13450"; transcript_id "CUFF.13450.1"; exon_number "6"; FPKM "1.5695548551"; frac "0.279728"; conf_lo "1.102691"; conf_hi "2.036419"; cov "9.161054";
Chr1	Cufflinks	exon	5114402	5114572	406	-	.	gene_id "CUFF.13450"; transcript_id "CUFF.13450.1"; exon_number "7"; FPKM "1.5695548551"; frac "0.279728"; conf_lo "1.102691"; conf_hi "2.036419"; cov "9.161054";
Chr1	Cufflinks	exon	5114654	5114719	406	-	.	gene_id "CUFF.13450"; transcript_id "CUFF.13450.1"; exon_number "8"; FPKM "1.5695548551"; frac "0.279728"; conf_lo "1.102691"; conf_hi "2.036419"; cov "9.161054";
Chr1	Cufflinks	exon	5114919	5115004	406	-	.	gene_id "CUFF.13450"; transcript_id "CUFF.13450.1"; exon_number "9"; FPKM "1.5695548551"; frac "0.279728"; conf_lo "1.102691"; conf_hi "2.036419"; cov "9.161054";
Chr1	Cufflinks	exon	5115110	5115497	406	-	.	gene_id "CUFF.13450"; transcript_id "CUFF.13450.1"; exon_number "10"; FPKM "1.5695548551"; frac "0.279728"; conf_lo "1.102691"; conf_hi "2.036419"; cov "9.161054";
Chr1	Cufflinks	transcript	5111955	5115497	185	-	.	gene_id "CUFF.13450"; transcript_id "AT1G14840.2"; FPKM "0.7142994179"; frac "0.119435"; conf_lo "0.335816"; conf_hi "1.092783"; cov "4.169167"; full_read_support "no";
Chr1	Cufflinks	exon	5111955	5112454	185	-	.	gene_id "CUFF.13450"; transcript_id "AT1G14840.2"; exon_number "1"; FPKM "0.7142994179"; frac "0.119435"; conf_lo "0.335816"; conf_hi "1.092783"; cov "4.169167";
Chr1	Cufflinks	exon	5112542	5112729	185	-	.	gene_id "CUFF.13450"; transcript_id "AT1G14840.2"; exon_number "2"; FPKM "0.7142994179"; frac "0.119435"; conf_lo "0.335816"; conf_hi "1.092783"; cov "4.169167";
Chr1	Cufflinks	exon	5112825	5113352	185	-	.	gene_id "CUFF.13450"; transcript_id "AT1G14840.2"; exon_number "3"; FPKM "0.7142994179"; frac "0.119435"; conf_lo "0.335816"; conf_hi "1.092783"; cov "4.169167";
Chr1	Cufflinks	exon	5113432	5113503	185	-	.	gene_id "CUFF.13450"; transcript_id "AT1G14840.2"; exon_number "4"; FPKM "0.7142994179"; frac "0.119435"; conf_lo "0.335816"; conf_hi "1.092783"; cov "4.169167";
Chr1	Cufflinks	exon	5113657	5113758	185	-	.	gene_id "CUFF.13450"; transcript_id "AT1G14840.2"; exon_number "5"; FPKM "0.7142994179"; frac "0.119435"; conf_lo "0.335816"; conf_hi "1.092783"; cov "4.169167";
Chr1	Cufflinks	exon	5113863	5114018	185	-	.	gene_id "CUFF.13450"; transcript_id "AT1G14840.2"; exon_number "6"; FPKM "0.7142994179"; frac "0.119435"; conf_lo "0.335816"; conf_hi "1.092783"; cov "4.169167";
Chr1	Cufflinks	exon	5114125	5114295	185	-	.	gene_id "CUFF.13450"; transcript_id "AT1G14840.2"; exon_number "7"; FPKM "0.7142994179"; frac "0.119435"; conf_lo "0.335816"; conf_hi "1.092783"; cov "4.169167";
Chr1	Cufflinks	exon	5114402	5114572	185	-	.	gene_id "CUFF.13450"; transcript_id "AT1G14840.2"; exon_number "8"; FPKM "0.7142994179"; frac "0.119435"; conf_lo "0.335816"; conf_hi "1.092783"; cov "4.169167";
Chr1	Cufflinks	exon	5114654	5114719	185	-	.	gene_id "CUFF.13450"; transcript_id "AT1G14840.2"; exon_number "9"; FPKM "0.7142994179"; frac "0.119435"; conf_lo "0.335816"; conf_hi "1.092783"; cov "4.169167";
Chr1	Cufflinks	exon	5114919	5115004	185	-	.	gene_id "CUFF.13450"; transcript_id "AT1G14840.2"; exon_number "10"; FPKM "0.7142994179"; frac "0.119435"; conf_lo "0.335816"; conf_hi "1.092783"; cov "4.169167";
Chr1	Cufflinks	exon	5115110	5115497	185	-	.	gene_id "CUFF.13450"; transcript_id "AT1G14840.2"; exon_number "11"; FPKM "0.7142994179"; frac "0.119435"; conf_lo "0.335816"; conf_hi "1.092783"; cov "4.169167";
Chr1	Cufflinks	transcript	5112084	5115428	1000	-	.	gene_id "CUFF.13450"; transcript_id "AT1G14840.1"; FPKM "3.8579256674"; frac "0.600837"; conf_lo "3.108864"; conf_hi "4.606987"; cov "22.517637"; full_read_support "yes";
Chr1	Cufflinks	exon	5112084	5112454	1000	-	.	gene_id "CUFF.13450"; transcript_id "AT1G14840.1"; exon_number "1"; FPKM "3.8579256674"; frac "0.600837"; conf_lo "3.108864"; conf_hi "4.606987"; cov "22.517637";
Chr1	Cufflinks	exon	5112542	5112729	1000	-	.	gene_id "CUFF.13450"; transcript_id "AT1G14840.1"; exon_number "2"; FPKM "3.8579256674"; frac "0.600837"; conf_lo "3.108864"; conf_hi "4.606987"; cov "22.517637";
Chr1	Cufflinks	exon	5112825	5113352	1000	-	.	gene_id "CUFF.13450"; transcript_id "AT1G14840.1"; exon_number "3"; FPKM "3.8579256674"; frac "0.600837"; conf_lo "3.108864"; conf_hi "4.606987"; cov "22.517637";
Chr1	Cufflinks	exon	5113432	5113503	1000	-	.	gene_id "CUFF.13450"; transcript_id "AT1G14840.1"; exon_number "4"; FPKM "3.8579256674"; frac "0.600837"; conf_lo "3.108864"; conf_hi "4.606987"; cov "22.517637";
Chr1	Cufflinks	exon	5113612	5113758	1000	-	.	gene_id "CUFF.13450"; transcript_id "AT1G14840.1"; exon_number "5"; FPKM "3.8579256674"; frac "0.600837"; conf_lo "3.108864"; conf_hi "4.606987"; cov "22.517637";
Chr1	Cufflinks	exon	5113863	5114018	1000	-	.	gene_id "CUFF.13450"; transcript_id "AT1G14840.1"; exon_number "6"; FPKM "3.8579256674"; frac "0.600837"; conf_lo "3.108864"; conf_hi "4.606987"; cov "22.517637";
Chr1	Cufflinks	exon	5114125	5114295	1000	-	.	gene_id "CUFF.13450"; transcript_id "AT1G14840.1"; exon_number "7"; FPKM "3.8579256674"; frac "0.600837"; conf_lo "3.108864"; conf_hi "4.606987"; cov "22.517637";
Chr1	Cufflinks	exon	5114402	5114572	1000	-	.	gene_id "CUFF.13450"; transcript_id "AT1G14840.1"; exon_number "8"; FPKM "3.8579256674"; frac "0.600837"; conf_lo "3.108864"; conf_hi "4.606987"; cov "22.517637";
Chr1	Cufflinks	exon	5114654	5114719	1000	-	.	gene_id "CUFF.13450"; transcript_id "AT1G14840.1"; exon_number "9"; FPKM "3.8579256674"; frac "0.600837"; conf_lo "3.108864"; conf_hi "4.606987"; cov "22.517637";
Chr1	Cufflinks	exon	5114919	5115004	1000	-	.	gene_id "CUFF.13450"; transcript_id "AT1G14840.1"; exon_number "10"; FPKM "3.8579256674"; frac "0.600837"; conf_lo "3.108864"; conf_hi "4.606987"; cov "22.517637";
Chr1	Cufflinks	exon	5115110	5115428	1000	-	.	gene_id "CUFF.13450"; transcript_id "AT1G14840.1"; exon_number "11"; FPKM "3.8579256674"; frac "0.600837"; conf_lo "3.108864"; conf_hi "4.606987"; cov "22.517637";
Chr1	Cufflinks	transcript	5116696	5123259	1000	-	.	gene_id "CUFF.13451"; transcript_id "AT1G14850.1"; FPKM "4.3316832439"; frac "0.535586"; conf_lo "3.760387"; conf_hi "4.902979"; cov "25.290691"; full_read_support "yes";
Chr1	Cufflinks	exon	5116696	5117029	1000	-	.	gene_id "CUFF.13451"; transcript_id "AT1G14850.1"; exon_number "1"; FPKM "4.3316832439"; frac "0.535586"; conf_lo "3.760387"; conf_hi "4.902979"; cov "25.290691";
Chr1	Cufflinks	exon	5117152	5117477	1000	-	.	gene_id "CUFF.13451"; transcript_id "AT1G14850.1"; exon_number "2"; FPKM "4.3316832439"; frac "0.535586"; conf_lo "3.760387"; conf_hi "4.902979"; cov "25.290691";
Chr1	Cufflinks	exon	5117564	5117782	1000	-	.	gene_id "CUFF.13451"; transcript_id "AT1G14850.1"; exon_number "3"; FPKM "4.3316832439"; frac "0.535586"; conf_lo "3.760387"; conf_hi "4.902979"; cov "25.290691";
Chr1	Cufflinks	exon	5118150	5118507	1000	-	.	gene_id "CUFF.13451"; transcript_id "AT1G14850.1"; exon_number "4"; FPKM "4.3316832439"; frac "0.535586"; conf_lo "3.760387"; conf_hi "4.902979"; cov "25.290691";
Chr1	Cufflinks	exon	5118643	5118839	1000	-	.	gene_id "CUFF.13451"; transcript_id "AT1G14850.1"; exon_number "5"; FPKM "4.3316832439"; frac "0.535586"; conf_lo "3.760387"; conf_hi "4.902979"; cov "25.290691";
Chr1	Cufflinks	exon	5119100	5119475	1000	-	.	gene_id "CUFF.13451"; transcript_id "AT1G14850.1"; exon_number "6"; FPKM "4.3316832439"; frac "0.535586"; conf_lo "3.760387"; conf_hi "4.902979"; cov "25.290691";
Chr1	Cufflinks	exon	5119783	5120030	1000	-	.	gene_id "CUFF.13451"; transcript_id "AT1G14850.1"; exon_number "7"; FPKM "4.3316832439"; frac "0.535586"; conf_lo "3.760387"; conf_hi "4.902979"; cov "25.290691";
Chr1	Cufflinks	exon	5120115	5120327	1000	-	.	gene_id "CUFF.13451"; transcript_id "AT1G14850.1"; exon_number "8"; FPKM "4.3316832439"; frac "0.535586"; conf_lo "3.760387"; conf_hi "4.902979"; cov "25.290691";
Chr1	Cufflinks	exon	5120429	5122058	1000	-	.	gene_id "CUFF.13451"; transcript_id "AT1G14850.1"; exon_number "9"; FPKM "4.3316832439"; frac "0.535586"; conf_lo "3.760387"; conf_hi "4.902979"; cov "25.290691";
Chr1	Cufflinks	exon	5122183	5122445	1000	-	.	gene_id "CUFF.13451"; transcript_id "AT1G14850.1"; exon_number "10"; FPKM "4.3316832439"; frac "0.535586"; conf_lo "3.760387"; conf_hi "4.902979"; cov "25.290691";
Chr1	Cufflinks	exon	5122544	5122670	1000	-	.	gene_id "CUFF.13451"; transcript_id "AT1G14850.1"; exon_number "11"; FPKM "4.3316832439"; frac "0.535586"; conf_lo "3.760387"; conf_hi "4.902979"; cov "25.290691";
Chr1	Cufflinks	exon	5122776	5122945	1000	-	.	gene_id "CUFF.13451"; transcript_id "AT1G14850.1"; exon_number "12"; FPKM "4.3316832439"; frac "0.535586"; conf_lo "3.760387"; conf_hi "4.902979"; cov "25.290691";
Chr1	Cufflinks	exon	5123101	5123259	1000	-	.	gene_id "CUFF.13451"; transcript_id "AT1G14850.1"; exon_number "13"; FPKM "4.3316832439"; frac "0.535586"; conf_lo "3.760387"; conf_hi "4.902979"; cov "25.290691";
Chr1	Cufflinks	transcript	5116714	5123555	815	-	.	gene_id "CUFF.13451"; transcript_id "CUFF.13451.2"; FPKM "3.5339644055"; frac "0.464414"; conf_lo "3.026095"; conf_hi "4.041834"; cov "20.633181"; full_read_support "yes";
Chr1	Cufflinks	exon	5116714	5117029	815	-	.	gene_id "CUFF.13451"; transcript_id "CUFF.13451.2"; exon_number "1"; FPKM "3.5339644055"; frac "0.464414"; conf_lo "3.026095"; conf_hi "4.041834"; cov "20.633181";
Chr1	Cufflinks	exon	5117152	5117477	815	-	.	gene_id "CUFF.13451"; transcript_id "CUFF.13451.2"; exon_number "2"; FPKM "3.5339644055"; frac "0.464414"; conf_lo "3.026095"; conf_hi "4.041834"; cov "20.633181";
Chr1	Cufflinks	exon	5117564	5117782	815	-	.	gene_id "CUFF.13451"; transcript_id "CUFF.13451.2"; exon_number "3"; FPKM "3.5339644055"; frac "0.464414"; conf_lo "3.026095"; conf_hi "4.041834"; cov "20.633181";
Chr1	Cufflinks	exon	5118150	5118507	815	-	.	gene_id "CUFF.13451"; transcript_id "CUFF.13451.2"; exon_number "4"; FPKM "3.5339644055"; frac "0.464414"; conf_lo "3.026095"; conf_hi "4.041834"; cov "20.633181";
Chr1	Cufflinks	exon	5118643	5118840	815	-	.	gene_id "CUFF.13451"; transcript_id "CUFF.13451.2"; exon_number "5"; FPKM "3.5339644055"; frac "0.464414"; conf_lo "3.026095"; conf_hi "4.041834"; cov "20.633181";
Chr1	Cufflinks	exon	5119101	5119475	815	-	.	gene_id "CUFF.13451"; transcript_id "CUFF.13451.2"; exon_number "6"; FPKM "3.5339644055"; frac "0.464414"; conf_lo "3.026095"; conf_hi "4.041834"; cov "20.633181";
Chr1	Cufflinks	exon	5119783	5120030	815	-	.	gene_id "CUFF.13451"; transcript_id "CUFF.13451.2"; exon_number "7"; FPKM "3.5339644055"; frac "0.464414"; conf_lo "3.026095"; conf_hi "4.041834"; cov "20.633181";
Chr1	Cufflinks	exon	5120115	5120327	815	-	.	gene_id "CUFF.13451"; transcript_id "CUFF.13451.2"; exon_number "8"; FPKM "3.5339644055"; frac "0.464414"; conf_lo "3.026095"; conf_hi "4.041834"; cov "20.633181";
Chr1	Cufflinks	exon	5120429	5122058	815	-	.	gene_id "CUFF.13451"; transcript_id "CUFF.13451.2"; exon_number "9"; FPKM "3.5339644055"; frac "0.464414"; conf_lo "3.026095"; conf_hi "4.041834"; cov "20.633181";
Chr1	Cufflinks	exon	5122183	5122445	815	-	.	gene_id "CUFF.13451"; transcript_id "CUFF.13451.2"; exon_number "10"; FPKM "3.5339644055"; frac "0.464414"; conf_lo "3.026095"; conf_hi "4.041834"; cov "20.633181";
Chr1	Cufflinks	exon	5122544	5122670	815	-	.	gene_id "CUFF.13451"; transcript_id "CUFF.13451.2"; exon_number "11"; FPKM "3.5339644055"; frac "0.464414"; conf_lo "3.026095"; conf_hi "4.041834"; cov "20.633181";
Chr1	Cufflinks	exon	5122776	5122945	815	-	.	gene_id "CUFF.13451"; transcript_id "CUFF.13451.2"; exon_number "12"; FPKM "3.5339644055"; frac "0.464414"; conf_lo "3.026095"; conf_hi "4.041834"; cov "20.633181";
Chr1	Cufflinks	exon	5123101	5123555	815	-	.	gene_id "CUFF.13451"; transcript_id "CUFF.13451.2"; exon_number "13"; FPKM "3.5339644055"; frac "0.464414"; conf_lo "3.026095"; conf_hi "4.041834"; cov "20.633181";
Chr1	Cufflinks	transcript	5124742	5126151	1000	+	.	gene_id "CUFF.13452"; transcript_id "AT1G14860.1"; FPKM "5.4711427201"; frac "0.863296"; conf_lo "4.278958"; conf_hi "6.663327"; cov "31.912639"; full_read_support "yes";
Chr1	Cufflinks	exon	5124742	5125063	1000	+	.	gene_id "CUFF.13452"; transcript_id "AT1G14860.1"; exon_number "1"; FPKM "5.4711427201"; frac "0.863296"; conf_lo "4.278958"; conf_hi "6.663327"; cov "31.912639";
Chr1	Cufflinks	exon	5125138	5125243	1000	+	.	gene_id "CUFF.13452"; transcript_id "AT1G14860.1"; exon_number "2"; FPKM "5.4711427201"; frac "0.863296"; conf_lo "4.278958"; conf_hi "6.663327"; cov "31.912639";
Chr1	Cufflinks	exon	5125359	5125442	1000	+	.	gene_id "CUFF.13452"; transcript_id "AT1G14860.1"; exon_number "3"; FPKM "5.4711427201"; frac "0.863296"; conf_lo "4.278958"; conf_hi "6.663327"; cov "31.912639";
Chr1	Cufflinks	exon	5125536	5126151	1000	+	.	gene_id "CUFF.13452"; transcript_id "AT1G14860.1"; exon_number "4"; FPKM "5.4711427201"; frac "0.863296"; conf_lo "4.278958"; conf_hi "6.663327"; cov "31.912639";
Chr1	Cufflinks	transcript	5124742	5126250	131	+	.	gene_id "CUFF.13452"; transcript_id "CUFF.13452.2"; FPKM "0.7182919951"; frac "0.136704"; conf_lo "0.242615"; conf_hi "1.193969"; cov "4.189727"; full_read_support "yes";
Chr1	Cufflinks	exon	5124742	5125063	131	+	.	gene_id "CUFF.13452"; transcript_id "CUFF.13452.2"; exon_number "1"; FPKM "0.7182919951"; frac "0.136704"; conf_lo "0.242615"; conf_hi "1.193969"; cov "4.189727";
Chr1	Cufflinks	exon	5125138	5125243	131	+	.	gene_id "CUFF.13452"; transcript_id "CUFF.13452.2"; exon_number "2"; FPKM "0.7182919951"; frac "0.136704"; conf_lo "0.242615"; conf_hi "1.193969"; cov "4.189727";
Chr1	Cufflinks	exon	5125359	5126250	131	+	.	gene_id "CUFF.13452"; transcript_id "CUFF.13452.2"; exon_number "3"; FPKM "0.7182919951"; frac "0.136704"; conf_lo "0.242615"; conf_hi "1.193969"; cov "4.189727";
Chr1	Cufflinks	transcript	5128375	5129523	1000	-	.	gene_id "CUFF.13453"; transcript_id "AT1G14870.1"; FPKM "27.5819653559"; frac "1.000000"; conf_lo "24.124206"; conf_hi "31.039725"; cov "161.110593"; full_read_support "yes";
Chr1	Cufflinks	exon	5128375	5128676	1000	-	.	gene_id "CUFF.13453"; transcript_id "AT1G14870.1"; exon_number "1"; FPKM "27.5819653559"; frac "1.000000"; conf_lo "24.124206"; conf_hi "31.039725"; cov "161.110593";
Chr1	Cufflinks	exon	5128790	5129002	1000	-	.	gene_id "CUFF.13453"; transcript_id "AT1G14870.1"; exon_number "2"; FPKM "27.5819653559"; frac "1.000000"; conf_lo "24.124206"; conf_hi "31.039725"; cov "161.110593";
Chr1	Cufflinks	exon	5129094	5129165	1000	-	.	gene_id "CUFF.13453"; transcript_id "AT1G14870.1"; exon_number "3"; FPKM "27.5819653559"; frac "1.000000"; conf_lo "24.124206"; conf_hi "31.039725"; cov "161.110593";
Chr1	Cufflinks	exon	5129371	5129523	1000	-	.	gene_id "CUFF.13453"; transcript_id "AT1G14870.1"; exon_number "4"; FPKM "27.5819653559"; frac "1.000000"; conf_lo "24.124206"; conf_hi "31.039725"; cov "161.110593";
Chr1	Cufflinks	transcript	5132535	5133716	1000	-	.	gene_id "CUFF.13454"; transcript_id "AT1G14880.1"; FPKM "0.7224326482"; frac "1.000000"; conf_lo "0.153966"; conf_hi "1.290899"; cov "4.222494"; full_read_support "yes";
Chr1	Cufflinks	exon	5132535	5132876	1000	-	.	gene_id "CUFF.13454"; transcript_id "AT1G14880.1"; exon_number "1"; FPKM "0.7224326482"; frac "1.000000"; conf_lo "0.153966"; conf_hi "1.290899"; cov "4.222494";
Chr1	Cufflinks	exon	5132989	5133201	1000	-	.	gene_id "CUFF.13454"; transcript_id "AT1G14880.1"; exon_number "2"; FPKM "0.7224326482"; frac "1.000000"; conf_lo "0.153966"; conf_hi "1.290899"; cov "4.222494";
Chr1	Cufflinks	exon	5133302	5133373	1000	-	.	gene_id "CUFF.13454"; transcript_id "AT1G14880.1"; exon_number "3"; FPKM "0.7224326482"; frac "1.000000"; conf_lo "0.153966"; conf_hi "1.290899"; cov "4.222494";
Chr1	Cufflinks	exon	5133579	5133716	1000	-	.	gene_id "CUFF.13454"; transcript_id "AT1G14880.1"; exon_number "4"; FPKM "0.7224326482"; frac "1.000000"; conf_lo "0.153966"; conf_hi "1.290899"; cov "4.222494";
Chr1	Cufflinks	transcript	5137014	5137957	1000	+	.	gene_id "AT1G14890"; transcript_id "AT1G14890.1"; FPKM "23.9679530256"; frac "1.000000"; conf_lo "21.193575"; conf_hi "26.742331"; cov "139.910580"; full_read_support "yes";
Chr1	Cufflinks	exon	5137014	5137957	1000	+	.	gene_id "AT1G14890"; transcript_id "AT1G14890.1"; exon_number "1"; FPKM "23.9679530256"; frac "1.000000"; conf_lo "21.193575"; conf_hi "26.742331"; cov "139.910580";
Chr1	Cufflinks	transcript	5138334	5139432	1000	-	.	gene_id "CUFF.13455"; transcript_id "AT1G14900.1"; FPKM "19.0210658219"; frac "0.730917"; conf_lo "16.517969"; conf_hi "21.524163"; cov "111.037190"; full_read_support "yes";
Chr1	Cufflinks	exon	5138334	5139195	1000	-	.	gene_id "CUFF.13455"; transcript_id "AT1G14900.1"; exon_number "1"; FPKM "19.0210658219"; frac "0.730917"; conf_lo "16.517969"; conf_hi "21.524163"; cov "111.037190";
Chr1	Cufflinks	exon	5139270	5139432	1000	-	.	gene_id "CUFF.13455"; transcript_id "AT1G14900.1"; exon_number "2"; FPKM "19.0210658219"; frac "0.730917"; conf_lo "16.517969"; conf_hi "21.524163"; cov "111.037190";
Chr1	Cufflinks	transcript	5138478	5139476	196	-	.	gene_id "CUFF.13455"; transcript_id "CUFF.13455.2"; FPKM "3.7439220915"; frac "0.126673"; conf_lo "2.376675"; conf_hi "5.111170"; cov "21.855483"; full_read_support "yes";
Chr1	Cufflinks	exon	5138478	5139196	196	-	.	gene_id "CUFF.13455"; transcript_id "CUFF.13455.2"; exon_number "1"; FPKM "3.7439220915"; frac "0.126673"; conf_lo "2.376675"; conf_hi "5.111170"; cov "21.855483";
Chr1	Cufflinks	exon	5139270	5139476	196	-	.	gene_id "CUFF.13455"; transcript_id "CUFF.13455.2"; exon_number "2"; FPKM "3.7439220915"; frac "0.126673"; conf_lo "2.376675"; conf_hi "5.111170"; cov "21.855483";
Chr1	Cufflinks	transcript	5138478	5139476	201	-	.	gene_id "CUFF.13455"; transcript_id "CUFF.13455.3"; FPKM "3.8261083128"; frac "0.142410"; conf_lo "2.498132"; conf_hi "5.154085"; cov "22.335253"; full_read_support "yes";
Chr1	Cufflinks	exon	5138478	5139476	201	-	.	gene_id "CUFF.13455"; transcript_id "CUFF.13455.3"; exon_number "1"; FPKM "3.8261083128"; frac "0.142410"; conf_lo "2.498132"; conf_hi "5.154085"; cov "22.335253";
Chr1	Cufflinks	transcript	5139692	5143707	191	-	.	gene_id "CUFF.13456"; transcript_id "CUFF.13456.1"; FPKM "1.2078380221"; frac "0.167837"; conf_lo "0.764660"; conf_hi "1.651016"; cov "7.057093"; full_read_support "yes";
Chr1	Cufflinks	exon	5139692	5140665	191	-	.	gene_id "CUFF.13456"; transcript_id "CUFF.13456.1"; exon_number "1"; FPKM "1.2078380221"; frac "0.167837"; conf_lo "0.764660"; conf_hi "1.651016"; cov "7.057093";
Chr1	Cufflinks	exon	5140801	5140916	191	-	.	gene_id "CUFF.13456"; transcript_id "CUFF.13456.1"; exon_number "2"; FPKM "1.2078380221"; frac "0.167837"; conf_lo "0.764660"; conf_hi "1.651016"; cov "7.057093";
Chr1	Cufflinks	exon	5141005	5141083	191	-	.	gene_id "CUFF.13456"; transcript_id "CUFF.13456.1"; exon_number "3"; FPKM "1.2078380221"; frac "0.167837"; conf_lo "0.764660"; conf_hi "1.651016"; cov "7.057093";
Chr1	Cufflinks	exon	5141172	5141354	191	-	.	gene_id "CUFF.13456"; transcript_id "CUFF.13456.1"; exon_number "4"; FPKM "1.2078380221"; frac "0.167837"; conf_lo "0.764660"; conf_hi "1.651016"; cov "7.057093";
Chr1	Cufflinks	exon	5141445	5141525	191	-	.	gene_id "CUFF.13456"; transcript_id "CUFF.13456.1"; exon_number "5"; FPKM "1.2078380221"; frac "0.167837"; conf_lo "0.764660"; conf_hi "1.651016"; cov "7.057093";
Chr1	Cufflinks	exon	5141616	5141696	191	-	.	gene_id "CUFF.13456"; transcript_id "CUFF.13456.1"; exon_number "6"; FPKM "1.2078380221"; frac "0.167837"; conf_lo "0.764660"; conf_hi "1.651016"; cov "7.057093";
Chr1	Cufflinks	exon	5141771	5141836	191	-	.	gene_id "CUFF.13456"; transcript_id "CUFF.13456.1"; exon_number "7"; FPKM "1.2078380221"; frac "0.167837"; conf_lo "0.764660"; conf_hi "1.651016"; cov "7.057093";
Chr1	Cufflinks	exon	5141927	5141992	191	-	.	gene_id "CUFF.13456"; transcript_id "CUFF.13456.1"; exon_number "8"; FPKM "1.2078380221"; frac "0.167837"; conf_lo "0.764660"; conf_hi "1.651016"; cov "7.057093";
Chr1	Cufflinks	exon	5142124	5142174	191	-	.	gene_id "CUFF.13456"; transcript_id "CUFF.13456.1"; exon_number "9"; FPKM "1.2078380221"; frac "0.167837"; conf_lo "0.764660"; conf_hi "1.651016"; cov "7.057093";
Chr1	Cufflinks	exon	5142298	5142603	191	-	.	gene_id "CUFF.13456"; transcript_id "CUFF.13456.1"; exon_number "10"; FPKM "1.2078380221"; frac "0.167837"; conf_lo "0.764660"; conf_hi "1.651016"; cov "7.057093";
Chr1	Cufflinks	exon	5142721	5142859	191	-	.	gene_id "CUFF.13456"; transcript_id "CUFF.13456.1"; exon_number "11"; FPKM "1.2078380221"; frac "0.167837"; conf_lo "0.764660"; conf_hi "1.651016"; cov "7.057093";
Chr1	Cufflinks	exon	5143093	5143190	191	-	.	gene_id "CUFF.13456"; transcript_id "CUFF.13456.1"; exon_number "12"; FPKM "1.2078380221"; frac "0.167837"; conf_lo "0.764660"; conf_hi "1.651016"; cov "7.057093";
Chr1	Cufflinks	exon	5143288	5143357	191	-	.	gene_id "CUFF.13456"; transcript_id "CUFF.13456.1"; exon_number "13"; FPKM "1.2078380221"; frac "0.167837"; conf_lo "0.764660"; conf_hi "1.651016"; cov "7.057093";
Chr1	Cufflinks	exon	5143482	5143707	191	-	.	gene_id "CUFF.13456"; transcript_id "CUFF.13456.1"; exon_number "14"; FPKM "1.2078380221"; frac "0.167837"; conf_lo "0.764660"; conf_hi "1.651016"; cov "7.057093";
Chr1	Cufflinks	transcript	5139712	5143689	1000	-	.	gene_id "CUFF.13456"; transcript_id "AT1G14910.1"; FPKM "6.3210164561"; frac "0.832163"; conf_lo "5.449579"; conf_hi "7.192454"; cov "36.932105"; full_read_support "yes";
Chr1	Cufflinks	exon	5139712	5140665	1000	-	.	gene_id "CUFF.13456"; transcript_id "AT1G14910.1"; exon_number "1"; FPKM "6.3210164561"; frac "0.832163"; conf_lo "5.449579"; conf_hi "7.192454"; cov "36.932105";
Chr1	Cufflinks	exon	5140801	5140916	1000	-	.	gene_id "CUFF.13456"; transcript_id "AT1G14910.1"; exon_number "2"; FPKM "6.3210164561"; frac "0.832163"; conf_lo "5.449579"; conf_hi "7.192454"; cov "36.932105";
Chr1	Cufflinks	exon	5141005	5141083	1000	-	.	gene_id "CUFF.13456"; transcript_id "AT1G14910.1"; exon_number "3"; FPKM "6.3210164561"; frac "0.832163"; conf_lo "5.449579"; conf_hi "7.192454"; cov "36.932105";
Chr1	Cufflinks	exon	5141172	5141354	1000	-	.	gene_id "CUFF.13456"; transcript_id "AT1G14910.1"; exon_number "4"; FPKM "6.3210164561"; frac "0.832163"; conf_lo "5.449579"; conf_hi "7.192454"; cov "36.932105";
Chr1	Cufflinks	exon	5141445	5141525	1000	-	.	gene_id "CUFF.13456"; transcript_id "AT1G14910.1"; exon_number "5"; FPKM "6.3210164561"; frac "0.832163"; conf_lo "5.449579"; conf_hi "7.192454"; cov "36.932105";
Chr1	Cufflinks	exon	5141616	5141696	1000	-	.	gene_id "CUFF.13456"; transcript_id "AT1G14910.1"; exon_number "6"; FPKM "6.3210164561"; frac "0.832163"; conf_lo "5.449579"; conf_hi "7.192454"; cov "36.932105";
Chr1	Cufflinks	exon	5141771	5141836	1000	-	.	gene_id "CUFF.13456"; transcript_id "AT1G14910.1"; exon_number "7"; FPKM "6.3210164561"; frac "0.832163"; conf_lo "5.449579"; conf_hi "7.192454"; cov "36.932105";
Chr1	Cufflinks	exon	5141927	5141992	1000	-	.	gene_id "CUFF.13456"; transcript_id "AT1G14910.1"; exon_number "8"; FPKM "6.3210164561"; frac "0.832163"; conf_lo "5.449579"; conf_hi "7.192454"; cov "36.932105";
Chr1	Cufflinks	exon	5142124	5142174	1000	-	.	gene_id "CUFF.13456"; transcript_id "AT1G14910.1"; exon_number "9"; FPKM "6.3210164561"; frac "0.832163"; conf_lo "5.449579"; conf_hi "7.192454"; cov "36.932105";
Chr1	Cufflinks	exon	5142298	5142390	1000	-	.	gene_id "CUFF.13456"; transcript_id "AT1G14910.1"; exon_number "10"; FPKM "6.3210164561"; frac "0.832163"; conf_lo "5.449579"; conf_hi "7.192454"; cov "36.932105";
Chr1	Cufflinks	exon	5142476	5142603	1000	-	.	gene_id "CUFF.13456"; transcript_id "AT1G14910.1"; exon_number "11"; FPKM "6.3210164561"; frac "0.832163"; conf_lo "5.449579"; conf_hi "7.192454"; cov "36.932105";
Chr1	Cufflinks	exon	5142721	5142859	1000	-	.	gene_id "CUFF.13456"; transcript_id "AT1G14910.1"; exon_number "12"; FPKM "6.3210164561"; frac "0.832163"; conf_lo "5.449579"; conf_hi "7.192454"; cov "36.932105";
Chr1	Cufflinks	exon	5143093	5143190	1000	-	.	gene_id "CUFF.13456"; transcript_id "AT1G14910.1"; exon_number "13"; FPKM "6.3210164561"; frac "0.832163"; conf_lo "5.449579"; conf_hi "7.192454"; cov "36.932105";
Chr1	Cufflinks	exon	5143288	5143357	1000	-	.	gene_id "CUFF.13456"; transcript_id "AT1G14910.1"; exon_number "14"; FPKM "6.3210164561"; frac "0.832163"; conf_lo "5.449579"; conf_hi "7.192454"; cov "36.932105";
Chr1	Cufflinks	exon	5143482	5143689	1000	-	.	gene_id "CUFF.13456"; transcript_id "AT1G14910.1"; exon_number "15"; FPKM "6.3210164561"; frac "0.832163"; conf_lo "5.449579"; conf_hi "7.192454"; cov "36.932105";
Chr1	Cufflinks	transcript	5149226	5151354	1000	+	.	gene_id "CUFF.13457"; transcript_id "AT1G14920.1"; FPKM "10.7043698933"; frac "1.000000"; conf_lo "9.539282"; conf_hi "11.869458"; cov "62.463241"; full_read_support "yes";
Chr1	Cufflinks	exon	5149226	5151354	1000	+	.	gene_id "CUFF.13457"; transcript_id "AT1G14920.1"; exon_number "1"; FPKM "10.7043698933"; frac "1.000000"; conf_lo "9.539282"; conf_hi "11.869458"; cov "62.463241";
Chr1	Cufflinks	transcript	5152263	5153084	1000	-	.	gene_id "AT1G14930"; transcript_id "AT1G14930.1"; FPKM "0.1965121089"; frac "1.000000"; conf_lo "0.000000"; conf_hi "0.474810"; cov "1.148579"; full_read_support "yes";
Chr1	Cufflinks	exon	5152263	5152745	1000	-	.	gene_id "AT1G14930"; transcript_id "AT1G14930.1"; exon_number "1"; FPKM "0.1965121089"; frac "1.000000"; conf_lo "0.000000"; conf_hi "0.474810"; cov "1.148579";
Chr1	Cufflinks	exon	5152849	5153084	1000	-	.	gene_id "AT1G14930"; transcript_id "AT1G14930.1"; exon_number "2"; FPKM "0.1965121089"; frac "1.000000"; conf_lo "0.000000"; conf_hi "0.474810"; cov "1.148579";
Chr1	Cufflinks	transcript	5154537	5155563	1	-	.	gene_id "AT1G14940"; transcript_id "AT1G14940.1"; FPKM "0.0000000000"; frac "0.000000"; conf_lo "0.000000"; conf_hi "0.000000"; cov "0.000000"; full_read_support "no";
Chr1	Cufflinks	exon	5154537	5155055	1	-	.	gene_id "AT1G14940"; transcript_id "AT1G14940.1"; exon_number "1"; FPKM "0.0000000000"; frac "0.000000"; conf_lo "0.000000"; conf_hi "0.000000"; cov "0.000000";
Chr1	Cufflinks	exon	5155326	5155563	1	-	.	gene_id "AT1G14940"; transcript_id "AT1G14940.1"; exon_number "2"; FPKM "0.0000000000"; frac "0.000000"; conf_lo "0.000000"; conf_hi "0.000000"; cov "0.000000";
Chr1	Cufflinks	transcript	5154544	5155564	1	-	.	gene_id "AT1G14940"; transcript_id "AT1G14940.2"; FPKM "0.0000000000"; frac "0.000000"; conf_lo "0.000000"; conf_hi "0.000000"; cov "0.000000"; full_read_support "no";
Chr1	Cufflinks	exon	5154544	5155055	1	-	.	gene_id "AT1G14940"; transcript_id "AT1G14940.2"; exon_number "1"; FPKM "0.0000000000"; frac "0.000000"; conf_lo "0.000000"; conf_hi "0.000000"; cov "0.000000";
Chr1	Cufflinks	exon	5155374	5155564	1	-	.	gene_id "AT1G14940"; transcript_id "AT1G14940.2"; exon_number "2"; FPKM "0.0000000000"; frac "0.000000"; conf_lo "0.000000"; conf_hi "0.000000"; cov "0.000000";
Chr1	Cufflinks	transcript	5157336	5158269	1	-	.	gene_id "AT1G14950"; transcript_id "AT1G14950.1"; FPKM "0.0000000000"; frac "0.000000"; conf_lo "0.000000"; conf_hi "0.000000"; cov "0.000000"; full_read_support "no";
Chr1	Cufflinks	exon	5157336	5157868	1	-	.	gene_id "AT1G14950"; transcript_id "AT1G14950.1"; exon_number "1"; FPKM "0.0000000000"; frac "0.000000"; conf_lo "0.000000"; conf_hi "0.000000"; cov "0.000000";
Chr1	Cufflinks	exon	5157958	5158269	1	-	.	gene_id "AT1G14950"; transcript_id "AT1G14950.1"; exon_number "2"; FPKM "0.0000000000"; frac "0.000000"; conf_lo "0.000000"; conf_hi "0.000000"; cov "0.000000";
Chr1	Cufflinks	transcript	5159199	5160083	1000	-	.	gene_id "AT1G14960"; transcript_id "AT1G14960.1"; FPKM "14.6236635024"; frac "1.000000"; conf_lo "12.151813"; conf_hi "17.095514"; cov "85.448360"; full_read_support "yes";
Chr1	Cufflinks	exon	5159199	5159608	1000	-	.	gene_id "AT1G14960"; transcript_id "AT1G14960.1"; exon_number "1"; FPKM "14.6236635024"; frac "1.000000"; conf_lo "12.151813"; conf_hi "17.095514"; cov "85.448360";
Chr1	Cufflinks	exon	5159806	5160083	1000	-	.	gene_id "AT1G14960"; transcript_id "AT1G14960.1"; exon_number "2"; FPKM "14.6236635024"; frac "1.000000"; conf_lo "12.151813"; conf_hi "17.095514"; cov "85.448360";
Chr1	Cufflinks	transcript	5161742	5165196	1000	-	.	gene_id "CUFF.13458"; transcript_id "CUFF.13458.1"; FPKM "0.7246821594"; frac "0.535073"; conf_lo "0.401609"; conf_hi "1.047756"; cov "4.231791"; full_read_support "no";
Chr1	Cufflinks	exon	5161742	5162235	1000	-	.	gene_id "CUFF.13458"; transcript_id "CUFF.13458.1"; exon_number "1"; FPKM "0.7246821594"; frac "0.535073"; conf_lo "0.401609"; conf_hi "1.047756"; cov "4.231791";
Chr1	Cufflinks	exon	5162329	5162519	1000	-	.	gene_id "CUFF.13458"; transcript_id "CUFF.13458.1"; exon_number "2"; FPKM "0.7246821594"; frac "0.535073"; conf_lo "0.401609"; conf_hi "1.047756"; cov "4.231791";
Chr1	Cufflinks	exon	5162596	5162763	1000	-	.	gene_id "CUFF.13458"; transcript_id "CUFF.13458.1"; exon_number "3"; FPKM "0.7246821594"; frac "0.535073"; conf_lo "0.401609"; conf_hi "1.047756"; cov "4.231791";
Chr1	Cufflinks	exon	5162974	5163141	1000	-	.	gene_id "CUFF.13458"; transcript_id "CUFF.13458.1"; exon_number "4"; FPKM "0.7246821594"; frac "0.535073"; conf_lo "0.401609"; conf_hi "1.047756"; cov "4.231791";
Chr1	Cufflinks	exon	5163269	5163473	1000	-	.	gene_id "CUFF.13458"; transcript_id "CUFF.13458.1"; exon_number "5"; FPKM "0.7246821594"; frac "0.535073"; conf_lo "0.401609"; conf_hi "1.047756"; cov "4.231791";
Chr1	Cufflinks	exon	5163606	5163803	1000	-	.	gene_id "CUFF.13458"; transcript_id "CUFF.13458.1"; exon_number "6"; FPKM "0.7246821594"; frac "0.535073"; conf_lo "0.401609"; conf_hi "1.047756"; cov "4.231791";
Chr1	Cufflinks	exon	5163902	5163990	1000	-	.	gene_id "CUFF.13458"; transcript_id "CUFF.13458.1"; exon_number "7"; FPKM "0.7246821594"; frac "0.535073"; conf_lo "0.401609"; conf_hi "1.047756"; cov "4.231791";
Chr1	Cufflinks	exon	5164106	5164138	1000	-	.	gene_id "CUFF.13458"; transcript_id "CUFF.13458.1"; exon_number "8"; FPKM "0.7246821594"; frac "0.535073"; conf_lo "0.401609"; conf_hi "1.047756"; cov "4.231791";
Chr1	Cufflinks	exon	5164278	5164347	1000	-	.	gene_id "CUFF.13458"; transcript_id "CUFF.13458.1"; exon_number "9"; FPKM "0.7246821594"; frac "0.535073"; conf_lo "0.401609"; conf_hi "1.047756"; cov "4.231791";
Chr1	Cufflinks	exon	5164532	5165196	1000	-	.	gene_id "CUFF.13458"; transcript_id "CUFF.13458.1"; exon_number "10"; FPKM "0.7246821594"; frac "0.535073"; conf_lo "0.401609"; conf_hi "1.047756"; cov "4.231791";
Chr1	Cufflinks	transcript	5161742	5165196	801	-	.	gene_id "CUFF.13458"; transcript_id "CUFF.13458.2"; FPKM "0.5809073047"; frac "0.464927"; conf_lo "0.291678"; conf_hi "0.870137"; cov "3.392216"; full_read_support "no";
Chr1	Cufflinks	exon	5161742	5162235	801	-	.	gene_id "CUFF.13458"; transcript_id "CUFF.13458.2"; exon_number "1"; FPKM "0.5809073047"; frac "0.464927"; conf_lo "0.291678"; conf_hi "0.870137"; cov "3.392216";
Chr1	Cufflinks	exon	5162329	5162519	801	-	.	gene_id "CUFF.13458"; transcript_id "CUFF.13458.2"; exon_number "2"; FPKM "0.5809073047"; frac "0.464927"; conf_lo "0.291678"; conf_hi "0.870137"; cov "3.392216";
Chr1	Cufflinks	exon	5162596	5162763	801	-	.	gene_id "CUFF.13458"; transcript_id "CUFF.13458.2"; exon_number "3"; FPKM "0.5809073047"; frac "0.464927"; conf_lo "0.291678"; conf_hi "0.870137"; cov "3.392216";
Chr1	Cufflinks	exon	5162974	5163141	801	-	.	gene_id "CUFF.13458"; transcript_id "CUFF.13458.2"; exon_number "4"; FPKM "0.5809073047"; frac "0.464927"; conf_lo "0.291678"; conf_hi "0.870137"; cov "3.392216";
Chr1	Cufflinks	exon	5163269	5163473	801	-	.	gene_id "CUFF.13458"; transcript_id "CUFF.13458.2"; exon_number "5"; FPKM "0.5809073047"; frac "0.464927"; conf_lo "0.291678"; conf_hi "0.870137"; cov "3.392216";
Chr1	Cufflinks	exon	5163606	5163803	801	-	.	gene_id "CUFF.13458"; transcript_id "CUFF.13458.2"; exon_number "6"; FPKM "0.5809073047"; frac "0.464927"; conf_lo "0.291678"; conf_hi "0.870137"; cov "3.392216";
Chr1	Cufflinks	exon	5163946	5163990	801	-	.	gene_id "CUFF.13458"; transcript_id "CUFF.13458.2"; exon_number "7"; FPKM "0.5809073047"; frac "0.464927"; conf_lo "0.291678"; conf_hi "0.870137"; cov "3.392216";
Chr1	Cufflinks	exon	5164106	5164173	801	-	.	gene_id "CUFF.13458"; transcript_id "CUFF.13458.2"; exon_number "8"; FPKM "0.5809073047"; frac "0.464927"; conf_lo "0.291678"; conf_hi "0.870137"; cov "3.392216";
Chr1	Cufflinks	exon	5164278	5165196	801	-	.	gene_id "CUFF.13458"; transcript_id "CUFF.13458.2"; exon_number "9"; FPKM "0.5809073047"; frac "0.464927"; conf_lo "0.291678"; conf_hi "0.870137"; cov "3.392216";
Chr1	Cufflinks	transcript	5161949	5164917	1	-	.	gene_id "CUFF.13458"; transcript_id "AT1G14970.1"; FPKM "0.0000000000"; frac "0.000000"; conf_lo "0.000000"; conf_hi "0.063041"; cov "0.000000"; full_read_support "no";
Chr1	Cufflinks	exon	5161949	5162235	1	-	.	gene_id "CUFF.13458"; transcript_id "AT1G14970.1"; exon_number "1"; FPKM "0.0000000000"; frac "0.000000"; conf_lo "0.000000"; conf_hi "0.063041"; cov "0.000000";
Chr1	Cufflinks	exon	5162329	5162519	1	-	.	gene_id "CUFF.13458"; transcript_id "AT1G14970.1"; exon_number "2"; FPKM "0.0000000000"; frac "0.000000"; conf_lo "0.000000"; conf_hi "0.063041"; cov "0.000000";
Chr1	Cufflinks	exon	5162596	5162763	1	-	.	gene_id "CUFF.13458"; transcript_id "AT1G14970.1"; exon_number "3"; FPKM "0.0000000000"; frac "0.000000"; conf_lo "0.000000"; conf_hi "0.063041"; cov "0.000000";
Chr1	Cufflinks	exon	5162974	5163141	1	-	.	gene_id "CUFF.13458"; transcript_id "AT1G14970.1"; exon_number "4"; FPKM "0.0000000000"; frac "0.000000"; conf_lo "0.000000"; conf_hi "0.063041"; cov "0.000000";
Chr1	Cufflinks	exon	5163269	5163473	1	-	.	gene_id "CUFF.13458"; transcript_id "AT1G14970.1"; exon_number "5"; FPKM "0.0000000000"; frac "0.000000"; conf_lo "0.000000"; conf_hi "0.063041"; cov "0.000000";
Chr1	Cufflinks	exon	5163606	5163803	1	-	.	gene_id "CUFF.13458"; transcript_id "AT1G14970.1"; exon_number "6"; FPKM "0.0000000000"; frac "0.000000"; conf_lo "0.000000"; conf_hi "0.063041"; cov "0.000000";
Chr1	Cufflinks	exon	5163902	5163990	1	-	.	gene_id "CUFF.13458"; transcript_id "AT1G14970.1"; exon_number "7"; FPKM "0.0000000000"; frac "0.000000"; conf_lo "0.000000"; conf_hi "0.063041"; cov "0.000000";
Chr1	Cufflinks	exon	5164106	5164173	1	-	.	gene_id "CUFF.13458"; transcript_id "AT1G14970.1"; exon_number "8"; FPKM "0.0000000000"; frac "0.000000"; conf_lo "0.000000"; conf_hi "0.063041"; cov "0.000000";
Chr1	Cufflinks	exon	5164278	5164347	1	-	.	gene_id "CUFF.13458"; transcript_id "AT1G14970.1"; exon_number "9"; FPKM "0.0000000000"; frac "0.000000"; conf_lo "0.000000"; conf_hi "0.063041"; cov "0.000000";
Chr1	Cufflinks	exon	5164537	5164917	1	-	.	gene_id "CUFF.13458"; transcript_id "AT1G14970.1"; exon_number "10"; FPKM "0.0000000000"; frac "0.000000"; conf_lo "0.000000"; conf_hi "0.063041"; cov "0.000000";
Chr1	Cufflinks	transcript	5165628	5166745	1000	-	.	gene_id "CUFF.13459"; transcript_id "AT1G14980.1"; FPKM "188.4007170151"; frac "1.000000"; conf_lo "176.553929"; conf_hi "200.247505"; cov "1100.564210"; full_read_support "yes";
Chr1	Cufflinks	exon	5165628	5165981	1000	-	.	gene_id "CUFF.13459"; transcript_id "AT1G14980.1"; exon_number "1"; FPKM "188.4007170151"; frac "1.000000"; conf_lo "176.553929"; conf_hi "200.247505"; cov "1100.564210";
Chr1	Cufflinks	exon	5166324	5166463	1000	-	.	gene_id "CUFF.13459"; transcript_id "AT1G14980.1"; exon_number "2"; FPKM "188.4007170151"; frac "1.000000"; conf_lo "176.553929"; conf_hi "200.247505"; cov "1100.564210";
Chr1	Cufflinks	exon	5166550	5166745	1000	-	.	gene_id "CUFF.13459"; transcript_id "AT1G14980.1"; exon_number "3"; FPKM "188.4007170151"; frac "1.000000"; conf_lo "176.553929"; conf_hi "200.247505"; cov "1100.564210";
Chr1	Cufflinks	transcript	5167031	5168264	232	-	.	gene_id "CUFF.13460"; transcript_id "CUFF.13460.1"; FPKM "2.6652891038"; frac "0.231733"; conf_lo "1.522505"; conf_hi "3.808073"; cov "15.572089"; full_read_support "yes";
Chr1	Cufflinks	exon	5167031	5167404	232	-	.	gene_id "CUFF.13460"; transcript_id "CUFF.13460.1"; exon_number "1"; FPKM "2.6652891038"; frac "0.231733"; conf_lo "1.522505"; conf_hi "3.808073"; cov "15.572089";
Chr1	Cufflinks	exon	5167586	5167705	232	-	.	gene_id "CUFF.13460"; transcript_id "CUFF.13460.1"; exon_number "2"; FPKM "2.6652891038"; frac "0.231733"; conf_lo "1.522505"; conf_hi "3.808073"; cov "15.572089";
Chr1	Cufflinks	exon	5167798	5167879	232	-	.	gene_id "CUFF.13460"; transcript_id "CUFF.13460.1"; exon_number "3"; FPKM "2.6652891038"; frac "0.231733"; conf_lo "1.522505"; conf_hi "3.808073"; cov "15.572089";
Chr1	Cufflinks	exon	5168033	5168264	232	-	.	gene_id "CUFF.13460"; transcript_id "CUFF.13460.1"; exon_number "4"; FPKM "2.6652891038"; frac "0.231733"; conf_lo "1.522505"; conf_hi "3.808073"; cov "15.572089";
Chr1	Cufflinks	transcript	5167031	5168264	1	-	.	gene_id "CUFF.13460"; transcript_id "AT1G14990.2"; FPKM "0.0000000000"; frac "0.000000"; conf_lo "0.000000"; conf_hi "0.160804"; cov "0.000000"; full_read_support "no";
Chr1	Cufflinks	exon	5167031	5167404	1	-	.	gene_id "CUFF.13460"; transcript_id "AT1G14990.2"; exon_number "1"; FPKM "0.0000000000"; frac "0.000000"; conf_lo "0.000000"; conf_hi "0.160804"; cov "0.000000";
Chr1	Cufflinks	exon	5167495	5167524	1	-	.	gene_id "CUFF.13460"; transcript_id "AT1G14990.2"; exon_number "2"; FPKM "0.0000000000"; frac "0.000000"; conf_lo "0.000000"; conf_hi "0.160804"; cov "0.000000";
Chr1	Cufflinks	exon	5167586	5167702	1	-	.	gene_id "CUFF.13460"; transcript_id "AT1G14990.2"; exon_number "3"; FPKM "0.0000000000"; frac "0.000000"; conf_lo "0.000000"; conf_hi "0.160804"; cov "0.000000";
Chr1	Cufflinks	exon	5167798	5167879	1	-	.	gene_id "CUFF.13460"; transcript_id "AT1G14990.2"; exon_number "4"; FPKM "0.0000000000"; frac "0.000000"; conf_lo "0.000000"; conf_hi "0.160804"; cov "0.000000";
Chr1	Cufflinks	exon	5168033	5168264	1	-	.	gene_id "CUFF.13460"; transcript_id "AT1G14990.2"; exon_number "5"; FPKM "0.0000000000"; frac "0.000000"; conf_lo "0.000000"; conf_hi "0.160804"; cov "0.000000";
Chr1	Cufflinks	transcript	5167147	5168243	1000	-	.	gene_id "CUFF.13460"; transcript_id "AT1G14990.1"; FPKM "11.4605818659"; frac "0.768267"; conf_lo "9.025805"; conf_hi "13.895359"; cov "66.959039"; full_read_support "yes";
Chr1	Cufflinks	exon	5167147	5167404	1000	-	.	gene_id "CUFF.13460"; transcript_id "AT1G14990.1"; exon_number "1"; FPKM "11.4605818659"; frac "0.768267"; conf_lo "9.025805"; conf_hi "13.895359"; cov "66.959039";
Chr1	Cufflinks	exon	5167586	5167702	1000	-	.	gene_id "CUFF.13460"; transcript_id "AT1G14990.1"; exon_number "2"; FPKM "11.4605818659"; frac "0.768267"; conf_lo "9.025805"; conf_hi "13.895359"; cov "66.959039";
Chr1	Cufflinks	exon	5167798	5167879	1000	-	.	gene_id "CUFF.13460"; transcript_id "AT1G14990.1"; exon_number "3"; FPKM "11.4605818659"; frac "0.768267"; conf_lo "9.025805"; conf_hi "13.895359"; cov "66.959039";
Chr1	Cufflinks	exon	5168033	5168243	1000	-	.	gene_id "CUFF.13460"; transcript_id "AT1G14990.1"; exon_number "4"; FPKM "11.4605818659"; frac "0.768267"; conf_lo "9.025805"; conf_hi "13.895359"; cov "66.959039";
Chr1	Cufflinks	transcript	5168596	5170066	1	+	.	gene_id "AT1G15000"; transcript_id "AT1G15000.1"; FPKM "0.0000000000"; frac "0.000000"; conf_lo "0.000000"; conf_hi "0.080553"; cov "0.000000"; full_read_support "yes";
Chr1	Cufflinks	exon	5168596	5170066	1	+	.	gene_id "AT1G15000"; transcript_id "AT1G15000.1"; exon_number "1"; FPKM "0.0000000000"; frac "0.000000"; conf_lo "0.000000"; conf_hi "0.080553"; cov "0.000000";
Chr1	Cufflinks	transcript	5169940	5170435	1000	-	.	gene_id "AT1G15002"; transcript_id "AT1G15002.1"; FPKM "578.1648390082"; frac "1.000000"; conf_lo "546.973929"; conf_hi "609.355749"; cov "3378.284844"; full_read_support "yes";
Chr1	Cufflinks	exon	5169940	5170435	1000	-	.	gene_id "AT1G15002"; transcript_id "AT1G15002.1"; exon_number "1"; FPKM "578.1648390082"; frac "1.000000"; conf_lo "546.973929"; conf_hi "609.355749"; cov "3378.284844";
Chr1	Cufflinks	transcript	5171207	5171742	1000	+	.	gene_id "AT1G15010"; transcript_id "AT1G15010.1"; FPKM "1.5122163271"; frac "1.000000"; conf_lo "0.535797"; conf_hi "2.488635"; cov "8.838643"; full_read_support "yes";
Chr1	Cufflinks	exon	5171207	5171742	1000	+	.	gene_id "AT1G15010"; transcript_id "AT1G15010.1"; exon_number "1"; FPKM "1.5122163271"; frac "1.000000"; conf_lo "0.535797"; conf_hi "2.488635"; cov "8.838643";
Chr1	Cufflinks	transcript	5172081	5172923	1	+	.	gene_id "AT1G15015"; transcript_id "AT1G15015.1"; FPKM "0.0000000000"; frac "0.000000"; conf_lo "0.000000"; conf_hi "0.000000"; cov "0.000000"; full_read_support "no";
Chr1	Cufflinks	exon	5172081	5172923	1	+	.	gene_id "AT1G15015"; transcript_id "AT1G15015.1"; exon_number "1"; FPKM "0.0000000000"; frac "0.000000"; conf_lo "0.000000"; conf_hi "0.000000"; cov "0.000000";
Chr1	Cufflinks	transcript	5173097	5176220	1	-	.	gene_id "CUFF.13461"; transcript_id "AT1G15020.1"; FPKM "0.0000000000"; frac "0.000000"; conf_lo "0.000000"; conf_hi "0.065120"; cov "0.000000"; full_read_support "no";
Chr1	Cufflinks	exon	5173097	5173267	1	-	.	gene_id "CUFF.13461"; transcript_id "AT1G15020.1"; exon_number "1"; FPKM "0.0000000000"; frac "0.000000"; conf_lo "0.000000"; conf_hi "0.065120"; cov "0.000000";
Chr1	Cufflinks	exon	5173441	5173872	1	-	.	gene_id "CUFF.13461"; transcript_id "AT1G15020.1"; exon_number "2"; FPKM "0.0000000000"; frac "0.000000"; conf_lo "0.000000"; conf_hi "0.065120"; cov "0.000000";
Chr1	Cufflinks	exon	5173945	5174091	1	-	.	gene_id "CUFF.13461"; transcript_id "AT1G15020.1"; exon_number "3"; FPKM "0.0000000000"; frac "0.000000"; conf_lo "0.000000"; conf_hi "0.065120"; cov "0.000000";
Chr1	Cufflinks	exon	5174180	5174220	1	-	.	gene_id "CUFF.13461"; transcript_id "AT1G15020.1"; exon_number "4"; FPKM "0.0000000000"; frac "0.000000"; conf_lo "0.000000"; conf_hi "0.065120"; cov "0.000000";
Chr1	Cufflinks	exon	5174315	5174459	1	-	.	gene_id "CUFF.13461"; transcript_id "AT1G15020.1"; exon_number "5"; FPKM "0.0000000000"; frac "0.000000"; conf_lo "0.000000"; conf_hi "0.065120"; cov "0.000000";
Chr1	Cufflinks	exon	5174545	5174621	1	-	.	gene_id "CUFF.13461"; transcript_id "AT1G15020.1"; exon_number "6"; FPKM "0.0000000000"; frac "0.000000"; conf_lo "0.000000"; conf_hi "0.065120"; cov "0.000000";
Chr1	Cufflinks	exon	5174703	5174771	1	-	.	gene_id "CUFF.13461"; transcript_id "AT1G15020.1"; exon_number "7"; FPKM "0.0000000000"; frac "0.000000"; conf_lo "0.000000"; conf_hi "0.065120"; cov "0.000000";
Chr1	Cufflinks	exon	5174867	5174930	1	-	.	gene_id "CUFF.13461"; transcript_id "AT1G15020.1"; exon_number "8"; FPKM "0.0000000000"; frac "0.000000"; conf_lo "0.000000"; conf_hi "0.065120"; cov "0.000000";
Chr1	Cufflinks	exon	5175100	5175281	1	-	.	gene_id "CUFF.13461"; transcript_id "AT1G15020.1"; exon_number "9"; FPKM "0.0000000000"; frac "0.000000"; conf_lo "0.000000"; conf_hi "0.065120"; cov "0.000000";
Chr1	Cufflinks	exon	5175464	5175556	1	-	.	gene_id "CUFF.13461"; transcript_id "AT1G15020.1"; exon_number "10"; FPKM "0.0000000000"; frac "0.000000"; conf_lo "0.000000"; conf_hi "0.065120"; cov "0.000000";
Chr1	Cufflinks	exon	5175639	5175663	1	-	.	gene_id "CUFF.13461"; transcript_id "AT1G15020.1"; exon_number "11"; FPKM "0.0000000000"; frac "0.000000"; conf_lo "0.000000"; conf_hi "0.065120"; cov "0.000000";
Chr1	Cufflinks	exon	5175894	5176220	1	-	.	gene_id "CUFF.13461"; transcript_id "AT1G15020.1"; exon_number "12"; FPKM "0.0000000000"; frac "0.000000"; conf_lo "0.000000"; conf_hi "0.065120"; cov "0.000000";
Chr1	Cufflinks	transcript	5173125	5176223	1000	-	.	gene_id "CUFF.13461"; transcript_id "AT1G15020.2"; FPKM "5.8043034286"; frac "1.000000"; conf_lo "4.929375"; conf_hi "6.679232"; cov "33.908911"; full_read_support "yes";
Chr1	Cufflinks	exon	5173125	5173872	1000	-	.	gene_id "CUFF.13461"; transcript_id "AT1G15020.2"; exon_number "1"; FPKM "5.8043034286"; frac "1.000000"; conf_lo "4.929375"; conf_hi "6.679232"; cov "33.908911";
Chr1	Cufflinks	exon	5173945	5174091	1000	-	.	gene_id "CUFF.13461"; transcript_id "AT1G15020.2"; exon_number "2"; FPKM "5.8043034286"; frac "1.000000"; conf_lo "4.929375"; conf_hi "6.679232"; cov "33.908911";
Chr1	Cufflinks	exon	5174180	5174220	1000	-	.	gene_id "CUFF.13461"; transcript_id "AT1G15020.2"; exon_number "3"; FPKM "5.8043034286"; frac "1.000000"; conf_lo "4.929375"; conf_hi "6.679232"; cov "33.908911";
Chr1	Cufflinks	exon	5174315	5174459	1000	-	.	gene_id "CUFF.13461"; transcript_id "AT1G15020.2"; exon_number "4"; FPKM "5.8043034286"; frac "1.000000"; conf_lo "4.929375"; conf_hi "6.679232"; cov "33.908911";
Chr1	Cufflinks	exon	5174545	5174621	1000	-	.	gene_id "CUFF.13461"; transcript_id "AT1G15020.2"; exon_number "5"; FPKM "5.8043034286"; frac "1.000000"; conf_lo "4.929375"; conf_hi "6.679232"; cov "33.908911";
Chr1	Cufflinks	exon	5174703	5174771	1000	-	.	gene_id "CUFF.13461"; transcript_id "AT1G15020.2"; exon_number "6"; FPKM "5.8043034286"; frac "1.000000"; conf_lo "4.929375"; conf_hi "6.679232"; cov "33.908911";
Chr1	Cufflinks	exon	5174867	5174930	1000	-	.	gene_id "CUFF.13461"; transcript_id "AT1G15020.2"; exon_number "7"; FPKM "5.8043034286"; frac "1.000000"; conf_lo "4.929375"; conf_hi "6.679232"; cov "33.908911";
Chr1	Cufflinks	exon	5175100	5175281	1000	-	.	gene_id "CUFF.13461"; transcript_id "AT1G15020.2"; exon_number "8"; FPKM "5.8043034286"; frac "1.000000"; conf_lo "4.929375"; conf_hi "6.679232"; cov "33.908911";
Chr1	Cufflinks	exon	5175464	5175556	1000	-	.	gene_id "CUFF.13461"; transcript_id "AT1G15020.2"; exon_number "9"; FPKM "5.8043034286"; frac "1.000000"; conf_lo "4.929375"; conf_hi "6.679232"; cov "33.908911";
Chr1	Cufflinks	exon	5175639	5175663	1000	-	.	gene_id "CUFF.13461"; transcript_id "AT1G15020.2"; exon_number "10"; FPKM "5.8043034286"; frac "1.000000"; conf_lo "4.929375"; conf_hi "6.679232"; cov "33.908911";
Chr1	Cufflinks	exon	5175894	5176223	1000	-	.	gene_id "CUFF.13461"; transcript_id "AT1G15020.2"; exon_number "11"; FPKM "5.8043034286"; frac "1.000000"; conf_lo "4.929375"; conf_hi "6.679232"; cov "33.908911";
Chr1	Cufflinks	transcript	5177527	5178813	484	+	.	gene_id "CUFF.13462"; transcript_id "CUFF.13462.1"; FPKM "3.9627779218"; frac "0.168760"; conf_lo "2.790135"; conf_hi "5.135421"; cov "23.135827"; full_read_support "yes";
Chr1	Cufflinks	exon	5177527	5178095	484	+	.	gene_id "CUFF.13462"; transcript_id "CUFF.13462.1"; exon_number "1"; FPKM "3.9627779218"; frac "0.168760"; conf_lo "2.790135"; conf_hi "5.135421"; cov "23.135827";
Chr1	Cufflinks	exon	5178177	5178400	484	+	.	gene_id "CUFF.13462"; transcript_id "CUFF.13462.1"; exon_number "2"; FPKM "3.9627779218"; frac "0.168760"; conf_lo "2.790135"; conf_hi "5.135421"; cov "23.135827";
Chr1	Cufflinks	exon	5178512	5178813	484	+	.	gene_id "CUFF.13462"; transcript_id "CUFF.13462.1"; exon_number "3"; FPKM "3.9627779218"; frac "0.168760"; conf_lo "2.790135"; conf_hi "5.135421"; cov "23.135827";
Chr1	Cufflinks	transcript	5177529	5180049	1000	+	.	gene_id "CUFF.13462"; transcript_id "AT1G15030.1"; FPKM "8.1706889793"; frac "0.560985"; conf_lo "6.961645"; conf_hi "9.379733"; cov "47.702812"; full_read_support "yes";
Chr1	Cufflinks	exon	5177529	5178095	1000	+	.	gene_id "CUFF.13462"; transcript_id "AT1G15030.1"; exon_number "1"; FPKM "8.1706889793"; frac "0.560985"; conf_lo "6.961645"; conf_hi "9.379733"; cov "47.702812";
Chr1	Cufflinks	exon	5178177	5178400	1000	+	.	gene_id "CUFF.13462"; transcript_id "AT1G15030.1"; exon_number "2"; FPKM "8.1706889793"; frac "0.560985"; conf_lo "6.961645"; conf_hi "9.379733"; cov "47.702812";
Chr1	Cufflinks	exon	5178512	5178761	1000	+	.	gene_id "CUFF.13462"; transcript_id "AT1G15030.1"; exon_number "3"; FPKM "8.1706889793"; frac "0.560985"; conf_lo "6.961645"; conf_hi "9.379733"; cov "47.702812";
Chr1	Cufflinks	exon	5179208	5179293	1000	+	.	gene_id "CUFF.13462"; transcript_id "AT1G15030.1"; exon_number "4"; FPKM "8.1706889793"; frac "0.560985"; conf_lo "6.961645"; conf_hi "9.379733"; cov "47.702812";
Chr1	Cufflinks	exon	5179379	5179470	1000	+	.	gene_id "CUFF.13462"; transcript_id "AT1G15030.1"; exon_number "5"; FPKM "8.1706889793"; frac "0.560985"; conf_lo "6.961645"; conf_hi "9.379733"; cov "47.702812";
Chr1	Cufflinks	exon	5179624	5180049	1000	+	.	gene_id "CUFF.13462"; transcript_id "AT1G15030.1"; exon_number "6"; FPKM "8.1706889793"; frac "0.560985"; conf_lo "6.961645"; conf_hi "9.379733"; cov "47.702812";
Chr1	Cufflinks	transcript	5179887	5181389	1000	-	.	gene_id "AT1G15040"; transcript_id "AT1G15040.1"; FPKM "4.6869887065"; frac "0.270255"; conf_lo "3.766365"; conf_hi "5.607613"; cov "27.363977"; full_read_support "yes";
Chr1	Cufflinks	exon	5179887	5180304	1000	-	.	gene_id "AT1G15040"; transcript_id "AT1G15040.1"; exon_number "1"; FPKM "4.6869887065"; frac "0.270255"; conf_lo "3.766365"; conf_hi "5.607613"; cov "27.363977";
Chr1	Cufflinks	exon	5180395	5181389	1000	-	.	gene_id "AT1G15040"; transcript_id "AT1G15040.1"; exon_number "2"; FPKM "4.6869887065"; frac "0.270255"; conf_lo "3.766365"; conf_hi "5.607613"; cov "27.363977";
Chr1	Cufflinks	transcript	5179894	5181374	1	-	.	gene_id "AT1G15040"; transcript_id "AT1G15040.2"; FPKM "0.0000000000"; frac "0.000000"; conf_lo "0.000000"; conf_hi "0.079925"; cov "0.000000"; full_read_support "yes";
Chr1	Cufflinks	exon	5179894	5181374	1	-	.	gene_id "AT1G15040"; transcript_id "AT1G15040.2"; exon_number "1"; FPKM "0.0000000000"; frac "0.000000"; conf_lo "0.000000"; conf_hi "0.079925"; cov "0.000000";
Chr1	Cufflinks	transcript	5181857	5181964	1	+	.	gene_id "AT1G15045"; transcript_id "AT1G15045.1"; FPKM "0.0000000000"; frac "0.000000"; conf_lo "0.000000"; conf_hi "0.000000"; cov "0.000000"; full_read_support "no";
Chr1	Cufflinks	exon	5181857	5181964	1	+	.	gene_id "AT1G15045"; transcript_id "AT1G15045.1"; exon_number "1"; FPKM "0.0000000000"; frac "0.000000"; conf_lo "0.000000"; conf_hi "0.000000"; cov "0.000000";
Chr1	Cufflinks	transcript	5182256	5183243	1	-	.	gene_id "AT1G15050"; transcript_id "AT1G15050.1"; FPKM "0.0000000000"; frac "0.000000"; conf_lo "0.000000"; conf_hi "0.000000"; cov "0.000000"; full_read_support "no";
Chr1	Cufflinks	exon	5182256	5182322	1	-	.	gene_id "AT1G15050"; transcript_id "AT1G15050.1"; exon_number "1"; FPKM "0.0000000000"; frac "0.000000"; conf_lo "0.000000"; conf_hi "0.000000"; cov "0.000000";
Chr1	Cufflinks	exon	5182396	5182504	1	-	.	gene_id "AT1G15050"; transcript_id "AT1G15050.1"; exon_number "2"; FPKM "0.0000000000"; frac "0.000000"; conf_lo "0.000000"; conf_hi "0.000000"; cov "0.000000";
Chr1	Cufflinks	exon	5182605	5182745	1	-	.	gene_id "AT1G15050"; transcript_id "AT1G15050.1"; exon_number "3"; FPKM "0.0000000000"; frac "0.000000"; conf_lo "0.000000"; conf_hi "0.000000"; cov "0.000000";
Chr1	Cufflinks	exon	5182854	5183007	1	-	.	gene_id "AT1G15050"; transcript_id "AT1G15050.1"; exon_number "4"; FPKM "0.0000000000"; frac "0.000000"; conf_lo "0.000000"; conf_hi "0.000000"; cov "0.000000";
Chr1	Cufflinks	exon	5183157	5183243	1	-	.	gene_id "AT1G15050"; transcript_id "AT1G15050.1"; exon_number "5"; FPKM "0.0000000000"; frac "0.000000"; conf_lo "0.000000"; conf_hi "0.000000"; cov "0.000000";
Chr1	Cufflinks	transcript	5187626	5189673	1000	+	.	gene_id "CUFF.13463"; transcript_id "AT1G15080.1"; FPKM "0.9995286881"; frac "1.000000"; conf_lo "0.552489"; conf_hi "1.446568"; cov "5.835581"; full_read_support "no";
Chr1	Cufflinks	exon	5187626	5187823	1000	+	.	gene_id "CUFF.13463"; transcript_id "AT1G15080.1"; exon_number "1"; FPKM "0.9995286881"; frac "1.000000"; conf_lo "0.552489"; conf_hi "1.446568"; cov "5.835581";
Chr1	Cufflinks	exon	5188073	5188295	1000	+	.	gene_id "CUFF.13463"; transcript_id "AT1G15080.1"; exon_number "2"; FPKM "0.9995286881"; frac "1.000000"; conf_lo "0.552489"; conf_hi "1.446568"; cov "5.835581";
Chr1	Cufflinks	exon	5188384	5188471	1000	+	.	gene_id "CUFF.13463"; transcript_id "AT1G15080.1"; exon_number "3"; FPKM "0.9995286881"; frac "1.000000"; conf_lo "0.552489"; conf_hi "1.446568"; cov "5.835581";
Chr1	Cufflinks	exon	5188560	5188669	1000	+	.	gene_id "CUFF.13463"; transcript_id "AT1G15080.1"; exon_number "4"; FPKM "0.9995286881"; frac "1.000000"; conf_lo "0.552489"; conf_hi "1.446568"; cov "5.835581";
Chr1	Cufflinks	exon	5188748	5188841	1000	+	.	gene_id "CUFF.13463"; transcript_id "AT1G15080.1"; exon_number "5"; FPKM "0.9995286881"; frac "1.000000"; conf_lo "0.552489"; conf_hi "1.446568"; cov "5.835581";
Chr1	Cufflinks	exon	5188923	5189111	1000	+	.	gene_id "CUFF.13463"; transcript_id "AT1G15080.1"; exon_number "6"; FPKM "0.9995286881"; frac "1.000000"; conf_lo "0.552489"; conf_hi "1.446568"; cov "5.835581";
Chr1	Cufflinks	exon	5189205	5189264	1000	+	.	gene_id "CUFF.13463"; transcript_id "AT1G15080.1"; exon_number "7"; FPKM "0.9995286881"; frac "1.000000"; conf_lo "0.552489"; conf_hi "1.446568"; cov "5.835581";
Chr1	Cufflinks	exon	5189361	5189673	1000	+	.	gene_id "CUFF.13463"; transcript_id "AT1G15080.1"; exon_number "8"; FPKM "0.9995286881"; frac "1.000000"; conf_lo "0.552489"; conf_hi "1.446568"; cov "5.835581";
Chr1	Cufflinks	transcript	5189687	5189760	1	-	.	gene_id "AT1G15090"; transcript_id "AT1G15090.1"; FPKM "0.0000000000"; frac "0.000000"; conf_lo "0.000000"; conf_hi "1.387228"; cov "0.000000"; full_read_support "no";
Chr1	Cufflinks	exon	5189687	5189760	1	-	.	gene_id "AT1G15090"; transcript_id "AT1G15090.1"; exon_number "1"; FPKM "0.0000000000"; frac "0.000000"; conf_lo "0.000000"; conf_hi "1.387228"; cov "0.000000";
Chr1	Cufflinks	transcript	5192085	5192641	1000	+	.	gene_id "CUFF.13464"; transcript_id "CUFF.13464.1"; FPKM "2.5634597950"; frac "1.000000"; conf_lo "1.354235"; conf_hi "3.772685"; cov "14.948807"; full_read_support "yes";
Chr1	Cufflinks	exon	5192085	5192641	1000	+	.	gene_id "CUFF.13464"; transcript_id "CUFF.13464.1"; exon_number "1"; FPKM "2.5634597950"; frac "1.000000"; conf_lo "1.354235"; conf_hi "3.772685"; cov "14.948807";
Chr1	Cufflinks	transcript	5193426	5194203	1000	-	.	gene_id "AT1G15100"; transcript_id "AT1G15100.1"; FPKM "27.8980107392"; frac "1.000000"; conf_lo "24.524652"; conf_hi "31.271370"; cov "162.704117"; full_read_support "yes";
Chr1	Cufflinks	exon	5193426	5194203	1000	-	.	gene_id "AT1G15100"; transcript_id "AT1G15100.1"; exon_number "1"; FPKM "27.8980107392"; frac "1.000000"; conf_lo "24.524652"; conf_hi "31.271370"; cov "162.704117";
Chr1	Cufflinks	transcript	5199018	5202175	1000	+	.	gene_id "CUFF.13465"; transcript_id "AT1G15110.1"; FPKM "1.3798064385"; frac "0.411703"; conf_lo "0.862987"; conf_hi "1.896626"; cov "8.062447"; full_read_support "yes";
Chr1	Cufflinks	exon	5199018	5199266	1000	+	.	gene_id "CUFF.13465"; transcript_id "AT1G15110.1"; exon_number "1"; FPKM "1.3798064385"; frac "0.411703"; conf_lo "0.862987"; conf_hi "1.896626"; cov "8.062447";
Chr1	Cufflinks	exon	5199568	5199754	1000	+	.	gene_id "CUFF.13465"; transcript_id "AT1G15110.1"; exon_number "2"; FPKM "1.3798064385"; frac "0.411703"; conf_lo "0.862987"; conf_hi "1.896626"; cov "8.062447";
Chr1	Cufflinks	exon	5199841	5199906	1000	+	.	gene_id "CUFF.13465"; transcript_id "AT1G15110.1"; exon_number "3"; FPKM "1.3798064385"; frac "0.411703"; conf_lo "0.862987"; conf_hi "1.896626"; cov "8.062447";
Chr1	Cufflinks	exon	5200005	5200064	1000	+	.	gene_id "CUFF.13465"; transcript_id "AT1G15110.1"; exon_number "4"; FPKM "1.3798064385"; frac "0.411703"; conf_lo "0.862987"; conf_hi "1.896626"; cov "8.062447";
Chr1	Cufflinks	exon	5200178	5200268	1000	+	.	gene_id "CUFF.13465"; transcript_id "AT1G15110.1"; exon_number "5"; FPKM "1.3798064385"; frac "0.411703"; conf_lo "0.862987"; conf_hi "1.896626"; cov "8.062447";
Chr1	Cufflinks	exon	5200382	5200436	1000	+	.	gene_id "CUFF.13465"; transcript_id "AT1G15110.1"; exon_number "6"; FPKM "1.3798064385"; frac "0.411703"; conf_lo "0.862987"; conf_hi "1.896626"; cov "8.062447";
Chr1	Cufflinks	exon	5200523	5200602	1000	+	.	gene_id "CUFF.13465"; transcript_id "AT1G15110.1"; exon_number "7"; FPKM "1.3798064385"; frac "0.411703"; conf_lo "0.862987"; conf_hi "1.896626"; cov "8.062447";
Chr1	Cufflinks	exon	5200688	5200804	1000	+	.	gene_id "CUFF.13465"; transcript_id "AT1G15110.1"; exon_number "8"; FPKM "1.3798064385"; frac "0.411703"; conf_lo "0.862987"; conf_hi "1.896626"; cov "8.062447";
Chr1	Cufflinks	exon	5200908	5200992	1000	+	.	gene_id "CUFF.13465"; transcript_id "AT1G15110.1"; exon_number "9"; FPKM "1.3798064385"; frac "0.411703"; conf_lo "0.862987"; conf_hi "1.896626"; cov "8.062447";
Chr1	Cufflinks	exon	5201081	5201172	1000	+	.	gene_id "CUFF.13465"; transcript_id "AT1G15110.1"; exon_number "10"; FPKM "1.3798064385"; frac "0.411703"; conf_lo "0.862987"; conf_hi "1.896626"; cov "8.062447";
Chr1	Cufflinks	exon	5201254	5201507	1000	+	.	gene_id "CUFF.13465"; transcript_id "AT1G15110.1"; exon_number "11"; FPKM "1.3798064385"; frac "0.411703"; conf_lo "0.862987"; conf_hi "1.896626"; cov "8.062447";
Chr1	Cufflinks	exon	5201593	5201681	1000	+	.	gene_id "CUFF.13465"; transcript_id "AT1G15110.1"; exon_number "12"; FPKM "1.3798064385"; frac "0.411703"; conf_lo "0.862987"; conf_hi "1.896626"; cov "8.062447";
Chr1	Cufflinks	exon	5201781	5202175	1000	+	.	gene_id "CUFF.13465"; transcript_id "AT1G15110.1"; exon_number "13"; FPKM "1.3798064385"; frac "0.411703"; conf_lo "0.862987"; conf_hi "1.896626"; cov "8.062447";
Chr1	Cufflinks	transcript	5199018	5202214	621	+	.	gene_id "CUFF.13465"; transcript_id "CUFF.13465.2"; FPKM "0.8577013337"; frac "0.280038"; conf_lo "0.440629"; conf_hi "1.274774"; cov "5.011697"; full_read_support "yes";
Chr1	Cufflinks	exon	5199018	5199266	621	+	.	gene_id "CUFF.13465"; transcript_id "CUFF.13465.2"; exon_number "1"; FPKM "0.8577013337"; frac "0.280038"; conf_lo "0.440629"; conf_hi "1.274774"; cov "5.011697";
Chr1	Cufflinks	exon	5199568	5199754	621	+	.	gene_id "CUFF.13465"; transcript_id "CUFF.13465.2"; exon_number "2"; FPKM "0.8577013337"; frac "0.280038"; conf_lo "0.440629"; conf_hi "1.274774"; cov "5.011697";
Chr1	Cufflinks	exon	5199841	5199906	621	+	.	gene_id "CUFF.13465"; transcript_id "CUFF.13465.2"; exon_number "3"; FPKM "0.8577013337"; frac "0.280038"; conf_lo "0.440629"; conf_hi "1.274774"; cov "5.011697";
Chr1	Cufflinks	exon	5200005	5200268	621	+	.	gene_id "CUFF.13465"; transcript_id "CUFF.13465.2"; exon_number "4"; FPKM "0.8577013337"; frac "0.280038"; conf_lo "0.440629"; conf_hi "1.274774"; cov "5.011697";
Chr1	Cufflinks	exon	5200382	5200436	621	+	.	gene_id "CUFF.13465"; transcript_id "CUFF.13465.2"; exon_number "5"; FPKM "0.8577013337"; frac "0.280038"; conf_lo "0.440629"; conf_hi "1.274774"; cov "5.011697";
Chr1	Cufflinks	exon	5200523	5200602	621	+	.	gene_id "CUFF.13465"; transcript_id "CUFF.13465.2"; exon_number "6"; FPKM "0.8577013337"; frac "0.280038"; conf_lo "0.440629"; conf_hi "1.274774"; cov "5.011697";
Chr1	Cufflinks	exon	5200688	5200804	621	+	.	gene_id "CUFF.13465"; transcript_id "CUFF.13465.2"; exon_number "7"; FPKM "0.8577013337"; frac "0.280038"; conf_lo "0.440629"; conf_hi "1.274774"; cov "5.011697";
Chr1	Cufflinks	exon	5200908	5200993	621	+	.	gene_id "CUFF.13465"; transcript_id "CUFF.13465.2"; exon_number "8"; FPKM "0.8577013337"; frac "0.280038"; conf_lo "0.440629"; conf_hi "1.274774"; cov "5.011697";
Chr1	Cufflinks	exon	5201081	5201172	621	+	.	gene_id "CUFF.13465"; transcript_id "CUFF.13465.2"; exon_number "9"; FPKM "0.8577013337"; frac "0.280038"; conf_lo "0.440629"; conf_hi "1.274774"; cov "5.011697";
Chr1	Cufflinks	exon	5201254	5201507	621	+	.	gene_id "CUFF.13465"; transcript_id "CUFF.13465.2"; exon_number "10"; FPKM "0.8577013337"; frac "0.280038"; conf_lo "0.440629"; conf_hi "1.274774"; cov "5.011697";
Chr1	Cufflinks	exon	5201593	5201681	621	+	.	gene_id "CUFF.13465"; transcript_id "CUFF.13465.2"; exon_number "11"; FPKM "0.8577013337"; frac "0.280038"; conf_lo "0.440629"; conf_hi "1.274774"; cov "5.011697";
Chr1	Cufflinks	exon	5201781	5202214	621	+	.	gene_id "CUFF.13465"; transcript_id "CUFF.13465.2"; exon_number "12"; FPKM "0.8577013337"; frac "0.280038"; conf_lo "0.440629"; conf_hi "1.274774"; cov "5.011697";
Chr1	Cufflinks	transcript	5199018	5202214	738	+	.	gene_id "CUFF.13465"; transcript_id "CUFF.13465.3"; FPKM "1.0186836276"; frac "0.308259"; conf_lo "0.542584"; conf_hi "1.494784"; cov "5.952344"; full_read_support "yes";
Chr1	Cufflinks	exon	5199018	5199266	738	+	.	gene_id "CUFF.13465"; transcript_id "CUFF.13465.3"; exon_number "1"; FPKM "1.0186836276"; frac "0.308259"; conf_lo "0.542584"; conf_hi "1.494784"; cov "5.952344";
Chr1	Cufflinks	exon	5199568	5199754	738	+	.	gene_id "CUFF.13465"; transcript_id "CUFF.13465.3"; exon_number "2"; FPKM "1.0186836276"; frac "0.308259"; conf_lo "0.542584"; conf_hi "1.494784"; cov "5.952344";
Chr1	Cufflinks	exon	5199841	5199906	738	+	.	gene_id "CUFF.13465"; transcript_id "CUFF.13465.3"; exon_number "3"; FPKM "1.0186836276"; frac "0.308259"; conf_lo "0.542584"; conf_hi "1.494784"; cov "5.952344";
Chr1	Cufflinks	exon	5200005	5200064	738	+	.	gene_id "CUFF.13465"; transcript_id "CUFF.13465.3"; exon_number "4"; FPKM "1.0186836276"; frac "0.308259"; conf_lo "0.542584"; conf_hi "1.494784"; cov "5.952344";
Chr1	Cufflinks	exon	5200178	5200268	738	+	.	gene_id "CUFF.13465"; transcript_id "CUFF.13465.3"; exon_number "5"; FPKM "1.0186836276"; frac "0.308259"; conf_lo "0.542584"; conf_hi "1.494784"; cov "5.952344";
Chr1	Cufflinks	exon	5200382	5200436	738	+	.	gene_id "CUFF.13465"; transcript_id "CUFF.13465.3"; exon_number "6"; FPKM "1.0186836276"; frac "0.308259"; conf_lo "0.542584"; conf_hi "1.494784"; cov "5.952344";
Chr1	Cufflinks	exon	5200523	5200586	738	+	.	gene_id "CUFF.13465"; transcript_id "CUFF.13465.3"; exon_number "7"; FPKM "1.0186836276"; frac "0.308259"; conf_lo "0.542584"; conf_hi "1.494784"; cov "5.952344";
Chr1	Cufflinks	exon	5200688	5200804	738	+	.	gene_id "CUFF.13465"; transcript_id "CUFF.13465.3"; exon_number "8"; FPKM "1.0186836276"; frac "0.308259"; conf_lo "0.542584"; conf_hi "1.494784"; cov "5.952344";
Chr1	Cufflinks	exon	5200908	5200992	738	+	.	gene_id "CUFF.13465"; transcript_id "CUFF.13465.3"; exon_number "9"; FPKM "1.0186836276"; frac "0.308259"; conf_lo "0.542584"; conf_hi "1.494784"; cov "5.952344";
Chr1	Cufflinks	exon	5201081	5201172	738	+	.	gene_id "CUFF.13465"; transcript_id "CUFF.13465.3"; exon_number "10"; FPKM "1.0186836276"; frac "0.308259"; conf_lo "0.542584"; conf_hi "1.494784"; cov "5.952344";
Chr1	Cufflinks	exon	5201254	5201507	738	+	.	gene_id "CUFF.13465"; transcript_id "CUFF.13465.3"; exon_number "11"; FPKM "1.0186836276"; frac "0.308259"; conf_lo "0.542584"; conf_hi "1.494784"; cov "5.952344";
Chr1	Cufflinks	exon	5201593	5201681	738	+	.	gene_id "CUFF.13465"; transcript_id "CUFF.13465.3"; exon_number "12"; FPKM "1.0186836276"; frac "0.308259"; conf_lo "0.542584"; conf_hi "1.494784"; cov "5.952344";
Chr1	Cufflinks	exon	5201781	5202214	738	+	.	gene_id "CUFF.13465"; transcript_id "CUFF.13465.3"; exon_number "13"; FPKM "1.0186836276"; frac "0.308259"; conf_lo "0.542584"; conf_hi "1.494784"; cov "5.952344";
Chr1	Cufflinks	transcript	5199018	5202175	1	+	.	gene_id "CUFF.13465"; transcript_id "AT1G15110.2"; FPKM "0.0000000000"; frac "0.000000"; conf_lo "0.000000"; conf_hi "0.063080"; cov "0.000000"; full_read_support "no";
Chr1	Cufflinks	exon	5199018	5199266	1	+	.	gene_id "CUFF.13465"; transcript_id "AT1G15110.2"; exon_number "1"; FPKM "0.0000000000"; frac "0.000000"; conf_lo "0.000000"; conf_hi "0.063080"; cov "0.000000";
Chr1	Cufflinks	exon	5199568	5199754	1	+	.	gene_id "CUFF.13465"; transcript_id "AT1G15110.2"; exon_number "2"; FPKM "0.0000000000"; frac "0.000000"; conf_lo "0.000000"; conf_hi "0.063080"; cov "0.000000";
Chr1	Cufflinks	exon	5199841	5199906	1	+	.	gene_id "CUFF.13465"; transcript_id "AT1G15110.2"; exon_number "3"; FPKM "0.0000000000"; frac "0.000000"; conf_lo "0.000000"; conf_hi "0.063080"; cov "0.000000";
Chr1	Cufflinks	exon	5200005	5200064	1	+	.	gene_id "CUFF.13465"; transcript_id "AT1G15110.2"; exon_number "4"; FPKM "0.0000000000"; frac "0.000000"; conf_lo "0.000000"; conf_hi "0.063080"; cov "0.000000";
Chr1	Cufflinks	exon	5200178	5200268	1	+	.	gene_id "CUFF.13465"; transcript_id "AT1G15110.2"; exon_number "5"; FPKM "0.0000000000"; frac "0.000000"; conf_lo "0.000000"; conf_hi "0.063080"; cov "0.000000";
Chr1	Cufflinks	exon	5200382	5200436	1	+	.	gene_id "CUFF.13465"; transcript_id "AT1G15110.2"; exon_number "6"; FPKM "0.0000000000"; frac "0.000000"; conf_lo "0.000000"; conf_hi "0.063080"; cov "0.000000";
Chr1	Cufflinks	exon	5200523	5200602	1	+	.	gene_id "CUFF.13465"; transcript_id "AT1G15110.2"; exon_number "7"; FPKM "0.0000000000"; frac "0.000000"; conf_lo "0.000000"; conf_hi "0.063080"; cov "0.000000";
Chr1	Cufflinks	exon	5200688	5200804	1	+	.	gene_id "CUFF.13465"; transcript_id "AT1G15110.2"; exon_number "8"; FPKM "0.0000000000"; frac "0.000000"; conf_lo "0.000000"; conf_hi "0.063080"; cov "0.000000";
Chr1	Cufflinks	exon	5200908	5200992	1	+	.	gene_id "CUFF.13465"; transcript_id "AT1G15110.2"; exon_number "9"; FPKM "0.0000000000"; frac "0.000000"; conf_lo "0.000000"; conf_hi "0.063080"; cov "0.000000";
Chr1	Cufflinks	exon	5201081	5201172	1	+	.	gene_id "CUFF.13465"; transcript_id "AT1G15110.2"; exon_number "10"; FPKM "0.0000000000"; frac "0.000000"; conf_lo "0.000000"; conf_hi "0.063080"; cov "0.000000";
Chr1	Cufflinks	exon	5201254	5201507	1	+	.	gene_id "CUFF.13465"; transcript_id "AT1G15110.2"; exon_number "11"; FPKM "0.0000000000"; frac "0.000000"; conf_lo "0.000000"; conf_hi "0.063080"; cov "0.000000";
Chr1	Cufflinks	exon	5201593	5201685	1	+	.	gene_id "CUFF.13465"; transcript_id "AT1G15110.2"; exon_number "12"; FPKM "0.0000000000"; frac "0.000000"; conf_lo "0.000000"; conf_hi "0.063080"; cov "0.000000";
Chr1	Cufflinks	exon	5201781	5202175	1	+	.	gene_id "CUFF.13465"; transcript_id "AT1G15110.2"; exon_number "13"; FPKM "0.0000000000"; frac "0.000000"; conf_lo "0.000000"; conf_hi "0.063080"; cov "0.000000";
Chr1	Cufflinks	transcript	5202648	5204193	1	+	.	gene_id "CUFF.13466"; transcript_id "AT1G15120.2"; FPKM "0.0000000000"; frac "0.000000"; conf_lo "0.000000"; conf_hi "0.187537"; cov "0.000000"; full_read_support "no";
Chr1	Cufflinks	exon	5202648	5202772	1	+	.	gene_id "CUFF.13466"; transcript_id "AT1G15120.2"; exon_number "1"; FPKM "0.0000000000"; frac "0.000000"; conf_lo "0.000000"; conf_hi "0.187537"; cov "0.000000";
Chr1	Cufflinks	exon	5202871	5202920	1	+	.	gene_id "CUFF.13466"; transcript_id "AT1G15120.2"; exon_number "2"; FPKM "0.0000000000"; frac "0.000000"; conf_lo "0.000000"; conf_hi "0.187537"; cov "0.000000";
Chr1	Cufflinks	exon	5203065	5203092	1	+	.	gene_id "CUFF.13466"; transcript_id "AT1G15120.2"; exon_number "3"; FPKM "0.0000000000"; frac "0.000000"; conf_lo "0.000000"; conf_hi "0.187537"; cov "0.000000";
Chr1	Cufflinks	exon	5203484	5203568	1	+	.	gene_id "CUFF.13466"; transcript_id "AT1G15120.2"; exon_number "4"; FPKM "0.0000000000"; frac "0.000000"; conf_lo "0.000000"; conf_hi "0.187537"; cov "0.000000";
Chr1	Cufflinks	exon	5203683	5203772	1	+	.	gene_id "CUFF.13466"; transcript_id "AT1G15120.2"; exon_number "5"; FPKM "0.0000000000"; frac "0.000000"; conf_lo "0.000000"; conf_hi "0.187537"; cov "0.000000";
Chr1	Cufflinks	exon	5203828	5204193	1	+	.	gene_id "CUFF.13466"; transcript_id "AT1G15120.2"; exon_number "6"; FPKM "0.0000000000"; frac "0.000000"; conf_lo "0.000000"; conf_hi "0.187537"; cov "0.000000";
Chr1	Cufflinks	transcript	5202854	5204193	1000	+	.	gene_id "CUFF.13466"; transcript_id "AT1G15120.1"; FPKM "184.3167418341"; frac "1.000000"; conf_lo "171.918307"; conf_hi "196.715177"; cov "1076.114030"; full_read_support "yes";
Chr1	Cufflinks	exon	5202854	5202920	1000	+	.	gene_id "CUFF.13466"; transcript_id "AT1G15120.1"; exon_number "1"; FPKM "184.3167418341"; frac "1.000000"; conf_lo "171.918307"; conf_hi "196.715177"; cov "1076.114030";
Chr1	Cufflinks	exon	5203065	5203092	1000	+	.	gene_id "CUFF.13466"; transcript_id "AT1G15120.1"; exon_number "2"; FPKM "184.3167418341"; frac "1.000000"; conf_lo "171.918307"; conf_hi "196.715177"; cov "1076.114030";
Chr1	Cufflinks	exon	5203484	5203568	1000	+	.	gene_id "CUFF.13466"; transcript_id "AT1G15120.1"; exon_number "3"; FPKM "184.3167418341"; frac "1.000000"; conf_lo "171.918307"; conf_hi "196.715177"; cov "1076.114030";
Chr1	Cufflinks	exon	5203683	5203772	1000	+	.	gene_id "CUFF.13466"; transcript_id "AT1G15120.1"; exon_number "4"; FPKM "184.3167418341"; frac "1.000000"; conf_lo "171.918307"; conf_hi "196.715177"; cov "1076.114030";
Chr1	Cufflinks	exon	5203865	5204193	1000	+	.	gene_id "CUFF.13466"; transcript_id "AT1G15120.1"; exon_number "5"; FPKM "184.3167418341"; frac "1.000000"; conf_lo "171.918307"; conf_hi "196.715177"; cov "1076.114030";
Chr1	Cufflinks	transcript	5204625	5205912	1000	+	.	gene_id "AT1G15125"; transcript_id "AT1G15125.1"; FPKM "27.2946977094"; frac "1.000000"; conf_lo "24.478070"; conf_hi "30.111326"; cov "159.432709"; full_read_support "yes";
Chr1	Cufflinks	exon	5204625	5204675	1000	+	.	gene_id "AT1G15125"; transcript_id "AT1G15125.1"; exon_number "1"; FPKM "27.2946977094"; frac "1.000000"; conf_lo "24.478070"; conf_hi "30.111326"; cov "159.432709";
Chr1	Cufflinks	exon	5204758	5205049	1000	+	.	gene_id "AT1G15125"; transcript_id "AT1G15125.1"; exon_number "2"; FPKM "27.2946977094"; frac "1.000000"; conf_lo "24.478070"; conf_hi "30.111326"; cov "159.432709";
Chr1	Cufflinks	exon	5205126	5205490	1000	+	.	gene_id "AT1G15125"; transcript_id "AT1G15125.1"; exon_number "3"; FPKM "27.2946977094"; frac "1.000000"; conf_lo "24.478070"; conf_hi "30.111326"; cov "159.432709";
Chr1	Cufflinks	exon	5205565	5205912	1000	+	.	gene_id "AT1G15125"; transcript_id "AT1G15125.1"; exon_number "4"; FPKM "27.2946977094"; frac "1.000000"; conf_lo "24.478070"; conf_hi "30.111326"; cov "159.432709";
Chr1	Cufflinks	transcript	5206002	5209915	1000	-	.	gene_id "CUFF.13467"; transcript_id "AT1G15130.1"; FPKM "15.9500804724"; frac "0.881375"; conf_lo "14.644350"; conf_hi "17.255811"; cov "93.128914"; full_read_support "yes";
Chr1	Cufflinks	exon	5206002	5206687	1000	-	.	gene_id "CUFF.13467"; transcript_id "AT1G15130.1"; exon_number "1"; FPKM "15.9500804724"; frac "0.881375"; conf_lo "14.644350"; conf_hi "17.255811"; cov "93.128914";
Chr1	Cufflinks	exon	5206851	5206954	1000	-	.	gene_id "CUFF.13467"; transcript_id "AT1G15130.1"; exon_number "2"; FPKM "15.9500804724"; frac "0.881375"; conf_lo "14.644350"; conf_hi "17.255811"; cov "93.128914";
Chr1	Cufflinks	exon	5207144	5207192	1000	-	.	gene_id "CUFF.13467"; transcript_id "AT1G15130.1"; exon_number "3"; FPKM "15.9500804724"; frac "0.881375"; conf_lo "14.644350"; conf_hi "17.255811"; cov "93.128914";
Chr1	Cufflinks	exon	5207379	5207519	1000	-	.	gene_id "CUFF.13467"; transcript_id "AT1G15130.1"; exon_number "4"; FPKM "15.9500804724"; frac "0.881375"; conf_lo "14.644350"; conf_hi "17.255811"; cov "93.128914";
Chr1	Cufflinks	exon	5207618	5207686	1000	-	.	gene_id "CUFF.13467"; transcript_id "AT1G15130.1"; exon_number "5"; FPKM "15.9500804724"; frac "0.881375"; conf_lo "14.644350"; conf_hi "17.255811"; cov "93.128914";
Chr1	Cufflinks	exon	5207781	5207870	1000	-	.	gene_id "CUFF.13467"; transcript_id "AT1G15130.1"; exon_number "6"; FPKM "15.9500804724"; frac "0.881375"; conf_lo "14.644350"; conf_hi "17.255811"; cov "93.128914";
Chr1	Cufflinks	exon	5208084	5209034	1000	-	.	gene_id "CUFF.13467"; transcript_id "AT1G15130.1"; exon_number "7"; FPKM "15.9500804724"; frac "0.881375"; conf_lo "14.644350"; conf_hi "17.255811"; cov "93.128914";
Chr1	Cufflinks	exon	5209183	5209915	1000	-	.	gene_id "CUFF.13467"; transcript_id "AT1G15130.1"; exon_number "8"; FPKM "15.9500804724"; frac "0.881375"; conf_lo "14.644350"; conf_hi "17.255811"; cov "93.128914";
Chr1	Cufflinks	transcript	5339961	5341931	199	-	.	gene_id "CUFF.13467"; transcript_id "AT1G15530.1"; FPKM "3.1775332126"; frac "0.118625"; conf_lo "2.549080"; conf_hi "3.805986"; cov "18.552898"; full_read_support "yes";
Chr1	Cufflinks	exon	5339961	5341931	199	-	.	gene_id "CUFF.13467"; transcript_id "AT1G15530.1"; exon_number "1"; FPKM "3.1775332126"; frac "0.118625"; conf_lo "2.549080"; conf_hi "3.805986"; cov "18.552898";
Chr1	Cufflinks	transcript	5210206	5212349	1000	-	.	gene_id "CUFF.13468"; transcript_id "AT1G15140.1"; FPKM "15.9992366280"; frac "1.000000"; conf_lo "14.133436"; conf_hi "17.865037"; cov "93.482778"; full_read_support "yes";
Chr1	Cufflinks	exon	5210206	5210465	1000	-	.	gene_id "CUFF.13468"; transcript_id "AT1G15140.1"; exon_number "1"; FPKM "15.9992366280"; frac "1.000000"; conf_lo "14.133436"; conf_hi "17.865037"; cov "93.482778";
Chr1	Cufflinks	exon	5210549	5210629	1000	-	.	gene_id "CUFF.13468"; transcript_id "AT1G15140.1"; exon_number "2"; FPKM "15.9992366280"; frac "1.000000"; conf_lo "14.133436"; conf_hi "17.865037"; cov "93.482778";
Chr1	Cufflinks	exon	5210714	5210809	1000	-	.	gene_id "CUFF.13468"; transcript_id "AT1G15140.1"; exon_number "3"; FPKM "15.9992366280"; frac "1.000000"; conf_lo "14.133436"; conf_hi "17.865037"; cov "93.482778";
Chr1	Cufflinks	exon	5210972	5211071	1000	-	.	gene_id "CUFF.13468"; transcript_id "AT1G15140.1"; exon_number "4"; FPKM "15.9992366280"; frac "1.000000"; conf_lo "14.133436"; conf_hi "17.865037"; cov "93.482778";
Chr1	Cufflinks	exon	5211590	5212349	1000	-	.	gene_id "CUFF.13468"; transcript_id "AT1G15140.1"; exon_number "5"; FPKM "15.9992366280"; frac "1.000000"; conf_lo "14.133436"; conf_hi "17.865037"; cov "93.482778";
Chr1	Cufflinks	transcript	5210245	5212349	1	-	.	gene_id "CUFF.13468"; transcript_id "AT1G15140.3"; FPKM "0.0000000000"; frac "0.000000"; conf_lo "0.000000"; conf_hi "0.089625"; cov "0.000000"; full_read_support "no";
Chr1	Cufflinks	exon	5210245	5210465	1	-	.	gene_id "CUFF.13468"; transcript_id "AT1G15140.3"; exon_number "1"; FPKM "0.0000000000"; frac "0.000000"; conf_lo "0.000000"; conf_hi "0.089625"; cov "0.000000";
Chr1	Cufflinks	exon	5210549	5210809	1	-	.	gene_id "CUFF.13468"; transcript_id "AT1G15140.3"; exon_number "2"; FPKM "0.0000000000"; frac "0.000000"; conf_lo "0.000000"; conf_hi "0.089625"; cov "0.000000";
Chr1	Cufflinks	exon	5210972	5211071	1	-	.	gene_id "CUFF.13468"; transcript_id "AT1G15140.3"; exon_number "3"; FPKM "0.0000000000"; frac "0.000000"; conf_lo "0.000000"; conf_hi "0.089625"; cov "0.000000";
Chr1	Cufflinks	exon	5211590	5212349	1	-	.	gene_id "CUFF.13468"; transcript_id "AT1G15140.3"; exon_number "4"; FPKM "0.0000000000"; frac "0.000000"; conf_lo "0.000000"; conf_hi "0.089625"; cov "0.000000";
Chr1	Cufflinks	transcript	5210282	5212349	1	-	.	gene_id "CUFF.13468"; transcript_id "AT1G15140.2"; FPKM "0.0000000000"; frac "0.000000"; conf_lo "0.000000"; conf_hi "0.086164"; cov "0.000000"; full_read_support "yes";
Chr1	Cufflinks	exon	5210282	5210809	1	-	.	gene_id "CUFF.13468"; transcript_id "AT1G15140.2"; exon_number "1"; FPKM "0.0000000000"; frac "0.000000"; conf_lo "0.000000"; conf_hi "0.086164"; cov "0.000000";
Chr1	Cufflinks	exon	5210972	5211071	1	-	.	gene_id "CUFF.13468"; transcript_id "AT1G15140.2"; exon_number "2"; FPKM "0.0000000000"; frac "0.000000"; conf_lo "0.000000"; conf_hi "0.086164"; cov "0.000000";
Chr1	Cufflinks	exon	5211590	5212349	1	-	.	gene_id "CUFF.13468"; transcript_id "AT1G15140.2"; exon_number "3"; FPKM "0.0000000000"; frac "0.000000"; conf_lo "0.000000"; conf_hi "0.086164"; cov "0.000000";
Chr1	Cufflinks	transcript	5212615	5214858	1000	+	.	gene_id "AT1G15150"; transcript_id "AT1G15150.1"; FPKM "0.1756123741"; frac "1.000000"; conf_lo "0.000000"; conf_hi "0.355319"; cov "1.026424"; full_read_support "no";
Chr1	Cufflinks	exon	5212615	5212931	1000	+	.	gene_id "AT1G15150"; transcript_id "AT1G15150.1"; exon_number "1"; FPKM "0.1756123741"; frac "1.000000"; conf_lo "0.000000"; conf_hi "0.355319"; cov "1.026424";
Chr1	Cufflinks	exon	5213047	5213591	1000	+	.	gene_id "AT1G15150"; transcript_id "AT1G15150.1"; exon_number "2"; FPKM "0.1756123741"; frac "1.000000"; conf_lo "0.000000"; conf_hi "0.355319"; cov "1.026424";
Chr1	Cufflinks	exon	5213675	5213761	1000	+	.	gene_id "AT1G15150"; transcript_id "AT1G15150.1"; exon_number "3"; FPKM "0.1756123741"; frac "1.000000"; conf_lo "0.000000"; conf_hi "0.355319"; cov "1.026424";
Chr1	Cufflinks	exon	5213841	5213897	1000	+	.	gene_id "AT1G15150"; transcript_id "AT1G15150.1"; exon_number "4"; FPKM "0.1756123741"; frac "1.000000"; conf_lo "0.000000"; conf_hi "0.355319"; cov "1.026424";
Chr1	Cufflinks	exon	5213989	5214227	1000	+	.	gene_id "AT1G15150"; transcript_id "AT1G15150.1"; exon_number "5"; FPKM "0.1756123741"; frac "1.000000"; conf_lo "0.000000"; conf_hi "0.355319"; cov "1.026424";
Chr1	Cufflinks	exon	5214357	5214562	1000	+	.	gene_id "AT1G15150"; transcript_id "AT1G15150.1"; exon_number "6"; FPKM "0.1756123741"; frac "1.000000"; conf_lo "0.000000"; conf_hi "0.355319"; cov "1.026424";
Chr1	Cufflinks	exon	5214652	5214858	1000	+	.	gene_id "AT1G15150"; transcript_id "AT1G15150.1"; exon_number "7"; FPKM "0.1756123741"; frac "1.000000"; conf_lo "0.000000"; conf_hi "0.355319"; cov "1.026424";
Chr1	Cufflinks	transcript	5215475	5217545	1	+	.	gene_id "AT1G15160"; transcript_id "AT1G15160.1"; FPKM "0.0000000000"; frac "0.000000"; conf_lo "0.000000"; conf_hi "0.070119"; cov "0.000000"; full_read_support "no";
Chr1	Cufflinks	exon	5215475	5215732	1	+	.	gene_id "AT1G15160"; transcript_id "AT1G15160.1"; exon_number "1"; FPKM "0.0000000000"; frac "0.000000"; conf_lo "0.000000"; conf_hi "0.070119"; cov "0.000000";
Chr1	Cufflinks	exon	5215848	5216392	1	+	.	gene_id "AT1G15160"; transcript_id "AT1G15160.1"; exon_number "2"; FPKM "0.0000000000"; frac "0.000000"; conf_lo "0.000000"; conf_hi "0.070119"; cov "0.000000";
Chr1	Cufflinks	exon	5216472	5216558	1	+	.	gene_id "AT1G15160"; transcript_id "AT1G15160.1"; exon_number "3"; FPKM "0.0000000000"; frac "0.000000"; conf_lo "0.000000"; conf_hi "0.070119"; cov "0.000000";
Chr1	Cufflinks	exon	5216638	5216694	1	+	.	gene_id "AT1G15160"; transcript_id "AT1G15160.1"; exon_number "4"; FPKM "0.0000000000"; frac "0.000000"; conf_lo "0.000000"; conf_hi "0.070119"; cov "0.000000";
Chr1	Cufflinks	exon	5216798	5217036	1	+	.	gene_id "AT1G15160"; transcript_id "AT1G15160.1"; exon_number "5"; FPKM "0.0000000000"; frac "0.000000"; conf_lo "0.000000"; conf_hi "0.070119"; cov "0.000000";
Chr1	Cufflinks	exon	5217170	5217375	1	+	.	gene_id "AT1G15160"; transcript_id "AT1G15160.1"; exon_number "6"; FPKM "0.0000000000"; frac "0.000000"; conf_lo "0.000000"; conf_hi "0.070119"; cov "0.000000";
Chr1	Cufflinks	exon	5217474	5217545	1	+	.	gene_id "AT1G15160"; transcript_id "AT1G15160.1"; exon_number "7"; FPKM "0.0000000000"; frac "0.000000"; conf_lo "0.000000"; conf_hi "0.070119"; cov "0.000000";
Chr1	Cufflinks	transcript	5215674	5220113	1000	-	.	gene_id "CUFF.13469"; transcript_id "CUFF.13469.1"; FPKM "1.2190508052"; frac "0.707714"; conf_lo "0.902214"; conf_hi "1.535887"; cov "7.122812"; full_read_support "no";
Chr1	Cufflinks	exon	5215674	5218259	1000	-	.	gene_id "CUFF.13469"; transcript_id "CUFF.13469.1"; exon_number "1"; FPKM "1.2190508052"; frac "0.707714"; conf_lo "0.902214"; conf_hi "1.535887"; cov "7.122812";
Chr1	Cufflinks	exon	5218521	5218627	1000	-	.	gene_id "CUFF.13469"; transcript_id "CUFF.13469.1"; exon_number "2"; FPKM "1.2190508052"; frac "0.707714"; conf_lo "0.902214"; conf_hi "1.535887"; cov "7.122812";
Chr1	Cufflinks	exon	5218724	5218911	1000	-	.	gene_id "CUFF.13469"; transcript_id "CUFF.13469.1"; exon_number "3"; FPKM "1.2190508052"; frac "0.707714"; conf_lo "0.902214"; conf_hi "1.535887"; cov "7.122812";
Chr1	Cufflinks	exon	5219298	5219328	1000	-	.	gene_id "CUFF.13469"; transcript_id "CUFF.13469.1"; exon_number "4"; FPKM "1.2190508052"; frac "0.707714"; conf_lo "0.902214"; conf_hi "1.535887"; cov "7.122812";
Chr1	Cufflinks	exon	5219552	5219711	1000	-	.	gene_id "CUFF.13469"; transcript_id "CUFF.13469.1"; exon_number "5"; FPKM "1.2190508052"; frac "0.707714"; conf_lo "0.902214"; conf_hi "1.535887"; cov "7.122812";
Chr1	Cufflinks	exon	5219950	5220113	1000	-	.	gene_id "CUFF.13469"; transcript_id "CUFF.13469.1"; exon_number "6"; FPKM "1.2190508052"; frac "0.707714"; conf_lo "0.902214"; conf_hi "1.535887"; cov "7.122812";
Chr1	Cufflinks	transcript	5215674	5220113	413	-	.	gene_id "CUFF.13469"; transcript_id "CUFF.13469.2"; FPKM "0.5036343494"; frac "0.292286"; conf_lo "0.279332"; conf_hi "0.727937"; cov "2.942694"; full_read_support "no";
Chr1	Cufflinks	exon	5215674	5217980	413	-	.	gene_id "CUFF.13469"; transcript_id "CUFF.13469.2"; exon_number "1"; FPKM "0.5036343494"; frac "0.292286"; conf_lo "0.279332"; conf_hi "0.727937"; cov "2.942694";
Chr1	Cufflinks	exon	5218117	5218259	413	-	.	gene_id "CUFF.13469"; transcript_id "CUFF.13469.2"; exon_number "2"; FPKM "0.5036343494"; frac "0.292286"; conf_lo "0.279332"; conf_hi "0.727937"; cov "2.942694";
Chr1	Cufflinks	exon	5218521	5218627	413	-	.	gene_id "CUFF.13469"; transcript_id "CUFF.13469.2"; exon_number "3"; FPKM "0.5036343494"; frac "0.292286"; conf_lo "0.279332"; conf_hi "0.727937"; cov "2.942694";
Chr1	Cufflinks	exon	5218743	5218911	413	-	.	gene_id "CUFF.13469"; transcript_id "CUFF.13469.2"; exon_number "4"; FPKM "0.5036343494"; frac "0.292286"; conf_lo "0.279332"; conf_hi "0.727937"; cov "2.942694";
Chr1	Cufflinks	exon	5219298	5219328	413	-	.	gene_id "CUFF.13469"; transcript_id "CUFF.13469.2"; exon_number "5"; FPKM "0.5036343494"; frac "0.292286"; conf_lo "0.279332"; conf_hi "0.727937"; cov "2.942694";
Chr1	Cufflinks	exon	5219552	5219711	413	-	.	gene_id "CUFF.13469"; transcript_id "CUFF.13469.2"; exon_number "6"; FPKM "0.5036343494"; frac "0.292286"; conf_lo "0.279332"; conf_hi "0.727937"; cov "2.942694";
Chr1	Cufflinks	exon	5219796	5220113	413	-	.	gene_id "CUFF.13469"; transcript_id "CUFF.13469.2"; exon_number "7"; FPKM "0.5036343494"; frac "0.292286"; conf_lo "0.279332"; conf_hi "0.727937"; cov "2.942694";
Chr1	Cufflinks	transcript	5217719	5220113	1	-	.	gene_id "CUFF.13469"; transcript_id "AT1G15165.1"; FPKM "0.0000000000"; frac "0.000000"; conf_lo "0.000000"; conf_hi "0.122298"; cov "0.000000"; full_read_support "no";
Chr1	Cufflinks	exon	5217719	5217980	1	-	.	gene_id "CUFF.13469"; transcript_id "AT1G15165.1"; exon_number "1"; FPKM "0.0000000000"; frac "0.000000"; conf_lo "0.000000"; conf_hi "0.122298"; cov "0.000000";
Chr1	Cufflinks	exon	5218117	5218259	1	-	.	gene_id "CUFF.13469"; transcript_id "AT1G15165.1"; exon_number "2"; FPKM "0.0000000000"; frac "0.000000"; conf_lo "0.000000"; conf_hi "0.122298"; cov "0.000000";
Chr1	Cufflinks	exon	5218521	5218627	1	-	.	gene_id "CUFF.13469"; transcript_id "AT1G15165.1"; exon_number "3"; FPKM "0.0000000000"; frac "0.000000"; conf_lo "0.000000"; conf_hi "0.122298"; cov "0.000000";
Chr1	Cufflinks	exon	5218743	5218911	1	-	.	gene_id "CUFF.13469"; transcript_id "AT1G15165.1"; exon_number "4"; FPKM "0.0000000000"; frac "0.000000"; conf_lo "0.000000"; conf_hi "0.122298"; cov "0.000000";
Chr1	Cufflinks	exon	5219298	5219328	1	-	.	gene_id "CUFF.13469"; transcript_id "AT1G15165.1"; exon_number "5"; FPKM "0.0000000000"; frac "0.000000"; conf_lo "0.000000"; conf_hi "0.122298"; cov "0.000000";
Chr1	Cufflinks	exon	5219552	5219711	1	-	.	gene_id "CUFF.13469"; transcript_id "AT1G15165.1"; exon_number "6"; FPKM "0.0000000000"; frac "0.000000"; conf_lo "0.000000"; conf_hi "0.122298"; cov "0.000000";
Chr1	Cufflinks	exon	5219950	5220113	1	-	.	gene_id "CUFF.13469"; transcript_id "AT1G15165.1"; exon_number "7"; FPKM "0.0000000000"; frac "0.000000"; conf_lo "0.000000"; conf_hi "0.122298"; cov "0.000000";
Chr1	Cufflinks	transcript	5220641	5222973	1000	+	.	gene_id "AT1G15170"; transcript_id "AT1G15170.1"; FPKM "3.1838648139"; frac "0.846847"; conf_lo "2.506447"; conf_hi "3.861283"; cov "18.595846"; full_read_support "yes";
Chr1	Cufflinks	exon	5220641	5220956	1000	+	.	gene_id "AT1G15170"; transcript_id "AT1G15170.1"; exon_number "1"; FPKM "3.1838648139"; frac "0.846847"; conf_lo "2.506447"; conf_hi "3.861283"; cov "18.595846";
Chr1	Cufflinks	exon	5221043	5221587	1000	+	.	gene_id "AT1G15170"; transcript_id "AT1G15170.1"; exon_number "2"; FPKM "3.1838648139"; frac "0.846847"; conf_lo "2.506447"; conf_hi "3.861283"; cov "18.595846";
Chr1	Cufflinks	exon	5221659	5221745	1000	+	.	gene_id "AT1G15170"; transcript_id "AT1G15170.1"; exon_number "3"; FPKM "3.1838648139"; frac "0.846847"; conf_lo "2.506447"; conf_hi "3.861283"; cov "18.595846";
Chr1	Cufflinks	exon	5221827	5221883	1000	+	.	gene_id "AT1G15170"; transcript_id "AT1G15170.1"; exon_number "4"; FPKM "3.1838648139"; frac "0.846847"; conf_lo "2.506447"; conf_hi "3.861283"; cov "18.595846";
Chr1	Cufflinks	exon	5221996	5222234	1000	+	.	gene_id "AT1G15170"; transcript_id "AT1G15170.1"; exon_number "5"; FPKM "3.1838648139"; frac "0.846847"; conf_lo "2.506447"; conf_hi "3.861283"; cov "18.595846";
Chr1	Cufflinks	exon	5222411	5222616	1000	+	.	gene_id "AT1G15170"; transcript_id "AT1G15170.1"; exon_number "6"; FPKM "3.1838648139"; frac "0.846847"; conf_lo "2.506447"; conf_hi "3.861283"; cov "18.595846";
Chr1	Cufflinks	exon	5222712	5222973	1000	+	.	gene_id "AT1G15170"; transcript_id "AT1G15170.1"; exon_number "7"; FPKM "3.1838648139"; frac "0.846847"; conf_lo "2.506447"; conf_hi "3.861283"; cov "18.595846";
Chr1	Cufflinks	transcript	5222913	5224121	1000	-	.	gene_id "AT1G15175"; transcript_id "AT1G15175.1"; FPKM "1.3798037111"; frac "0.153153"; conf_lo "0.688833"; conf_hi "2.070774"; cov "8.058953"; full_read_support "yes";
Chr1	Cufflinks	exon	5222913	5223652	1000	-	.	gene_id "AT1G15175"; transcript_id "AT1G15175.1"; exon_number "1"; FPKM "1.3798037111"; frac "0.153153"; conf_lo "0.688833"; conf_hi "2.070774"; cov "8.058953";
Chr1	Cufflinks	exon	5224033	5224121	1000	-	.	gene_id "AT1G15175"; transcript_id "AT1G15175.1"; exon_number "2"; FPKM "1.3798037111"; frac "0.153153"; conf_lo "0.688833"; conf_hi "2.070774"; cov "8.058953";
Chr1	Cufflinks	transcript	5224385	5226702	1000	+	.	gene_id "AT1G15180"; transcript_id "AT1G15180.1"; FPKM "5.7168838583"; frac "1.000000"; conf_lo "4.787667"; conf_hi "6.646100"; cov "33.375280"; full_read_support "yes";
Chr1	Cufflinks	exon	5224385	5224721	1000	+	.	gene_id "AT1G15180"; transcript_id "AT1G15180.1"; exon_number "1"; FPKM "5.7168838583"; frac "1.000000"; conf_lo "4.787667"; conf_hi "6.646100"; cov "33.375280";
Chr1	Cufflinks	exon	5224826	5225370	1000	+	.	gene_id "AT1G15180"; transcript_id "AT1G15180.1"; exon_number "2"; FPKM "5.7168838583"; frac "1.000000"; conf_lo "4.787667"; conf_hi "6.646100"; cov "33.375280";
Chr1	Cufflinks	exon	5225448	5225534	1000	+	.	gene_id "AT1G15180"; transcript_id "AT1G15180.1"; exon_number "3"; FPKM "5.7168838583"; frac "1.000000"; conf_lo "4.787667"; conf_hi "6.646100"; cov "33.375280";
Chr1	Cufflinks	exon	5225614	5225670	1000	+	.	gene_id "AT1G15180"; transcript_id "AT1G15180.1"; exon_number "4"; FPKM "5.7168838583"; frac "1.000000"; conf_lo "4.787667"; conf_hi "6.646100"; cov "33.375280";
Chr1	Cufflinks	exon	5225766	5226004	1000	+	.	gene_id "AT1G15180"; transcript_id "AT1G15180.1"; exon_number "5"; FPKM "5.7168838583"; frac "1.000000"; conf_lo "4.787667"; conf_hi "6.646100"; cov "33.375280";
Chr1	Cufflinks	exon	5226186	5226391	1000	+	.	gene_id "AT1G15180"; transcript_id "AT1G15180.1"; exon_number "6"; FPKM "5.7168838583"; frac "1.000000"; conf_lo "4.787667"; conf_hi "6.646100"; cov "33.375280";
Chr1	Cufflinks	exon	5226487	5226702	1000	+	.	gene_id "AT1G15180"; transcript_id "AT1G15180.1"; exon_number "7"; FPKM "5.7168838583"; frac "1.000000"; conf_lo "4.787667"; conf_hi "6.646100"; cov "33.375280";
Chr1	Cufflinks	transcript	5224411	5226702	1	+	.	gene_id "AT1G15180"; transcript_id "AT1G15180.2"; FPKM "0.0000000000"; frac "0.000000"; conf_lo "0.000000"; conf_hi "0.062542"; cov "0.000000"; full_read_support "no";
Chr1	Cufflinks	exon	5224411	5224721	1	+	.	gene_id "AT1G15180"; transcript_id "AT1G15180.2"; exon_number "1"; FPKM "0.0000000000"; frac "0.000000"; conf_lo "0.000000"; conf_hi "0.062542"; cov "0.000000";
Chr1	Cufflinks	exon	5224830	5225370	1	+	.	gene_id "AT1G15180"; transcript_id "AT1G15180.2"; exon_number "2"; FPKM "0.0000000000"; frac "0.000000"; conf_lo "0.000000"; conf_hi "0.062542"; cov "0.000000";
Chr1	Cufflinks	exon	5225448	5225534	1	+	.	gene_id "AT1G15180"; transcript_id "AT1G15180.2"; exon_number "3"; FPKM "0.0000000000"; frac "0.000000"; conf_lo "0.000000"; conf_hi "0.062542"; cov "0.000000";
Chr1	Cufflinks	exon	5225614	5225670	1	+	.	gene_id "AT1G15180"; transcript_id "AT1G15180.2"; exon_number "4"; FPKM "0.0000000000"; frac "0.000000"; conf_lo "0.000000"; conf_hi "0.062542"; cov "0.000000";
Chr1	Cufflinks	exon	5225766	5226391	1	+	.	gene_id "AT1G15180"; transcript_id "AT1G15180.2"; exon_number "5"; FPKM "0.0000000000"; frac "0.000000"; conf_lo "0.000000"; conf_hi "0.062542"; cov "0.000000";
Chr1	Cufflinks	exon	5226487	5226702	1	+	.	gene_id "AT1G15180"; transcript_id "AT1G15180.2"; exon_number "6"; FPKM "0.0000000000"; frac "0.000000"; conf_lo "0.000000"; conf_hi "0.062542"; cov "0.000000";
Chr1	Cufflinks	transcript	5227053	5228202	1	+	.	gene_id "AT1G15190"; transcript_id "AT1G15190.1"; FPKM "0.0000000000"; frac "0.000000"; conf_lo "0.000000"; conf_hi "0.000000"; cov "0.000000"; full_read_support "no";
Chr1	Cufflinks	exon	5227053	5228202	1	+	.	gene_id "AT1G15190"; transcript_id "AT1G15190.1"; exon_number "1"; FPKM "0.0000000000"; frac "0.000000"; conf_lo "0.000000"; conf_hi "0.000000"; cov "0.000000";
Chr1	Cufflinks	transcript	5228300	5231184	1000	-	.	gene_id "CUFF.13470"; transcript_id "CUFF.13470.1"; FPKM "4.4776599616"; frac "0.830598"; conf_lo "3.633315"; conf_hi "5.322005"; cov "26.153700"; full_read_support "no";
Chr1	Cufflinks	exon	5228300	5228881	1000	-	.	gene_id "CUFF.13470"; transcript_id "CUFF.13470.1"; exon_number "1"; FPKM "4.4776599616"; frac "0.830598"; conf_lo "3.633315"; conf_hi "5.322005"; cov "26.153700";
Chr1	Cufflinks	exon	5228967	5229051	1000	-	.	gene_id "CUFF.13470"; transcript_id "CUFF.13470.1"; exon_number "2"; FPKM "4.4776599616"; frac "0.830598"; conf_lo "3.633315"; conf_hi "5.322005"; cov "26.153700";
Chr1	Cufflinks	exon	5229128	5229231	1000	-	.	gene_id "CUFF.13470"; transcript_id "CUFF.13470.1"; exon_number "3"; FPKM "4.4776599616"; frac "0.830598"; conf_lo "3.633315"; conf_hi "5.322005"; cov "26.153700";
Chr1	Cufflinks	exon	5229346	5229446	1000	-	.	gene_id "CUFF.13470"; transcript_id "CUFF.13470.1"; exon_number "4"; FPKM "4.4776599616"; frac "0.830598"; conf_lo "3.633315"; conf_hi "5.322005"; cov "26.153700";
Chr1	Cufflinks	exon	5229546	5229629	1000	-	.	gene_id "CUFF.13470"; transcript_id "CUFF.13470.1"; exon_number "5"; FPKM "4.4776599616"; frac "0.830598"; conf_lo "3.633315"; conf_hi "5.322005"; cov "26.153700";
Chr1	Cufflinks	exon	5229979	5230050	1000	-	.	gene_id "CUFF.13470"; transcript_id "CUFF.13470.1"; exon_number "6"; FPKM "4.4776599616"; frac "0.830598"; conf_lo "3.633315"; conf_hi "5.322005"; cov "26.153700";
Chr1	Cufflinks	exon	5230172	5230288	1000	-	.	gene_id "CUFF.13470"; transcript_id "CUFF.13470.1"; exon_number "7"; FPKM "4.4776599616"; frac "0.830598"; conf_lo "3.633315"; conf_hi "5.322005"; cov "26.153700";
Chr1	Cufflinks	exon	5230374	5230541	1000	-	.	gene_id "CUFF.13470"; transcript_id "CUFF.13470.1"; exon_number "8"; FPKM "4.4776599616"; frac "0.830598"; conf_lo "3.633315"; conf_hi "5.322005"; cov "26.153700";
Chr1	Cufflinks	exon	5230623	5230688	1000	-	.	gene_id "CUFF.13470"; transcript_id "CUFF.13470.1"; exon_number "9"; FPKM "4.4776599616"; frac "0.830598"; conf_lo "3.633315"; conf_hi "5.322005"; cov "26.153700";
Chr1	Cufflinks	exon	5230765	5230860	1000	-	.	gene_id "CUFF.13470"; transcript_id "CUFF.13470.1"; exon_number "10"; FPKM "4.4776599616"; frac "0.830598"; conf_lo "3.633315"; conf_hi "5.322005"; cov "26.153700";
Chr1	Cufflinks	exon	5230940	5231184	1000	-	.	gene_id "CUFF.13470"; transcript_id "CUFF.13470.1"; exon_number "11"; FPKM "4.4776599616"; frac "0.830598"; conf_lo "3.633315"; conf_hi "5.322005"; cov "26.153700";
Chr1	Cufflinks	transcript	5228300	5231184	218	-	.	gene_id "CUFF.13470"; transcript_id "AT1G15200.1"; FPKM "0.9801379876"; frac "0.169402"; conf_lo "0.504494"; conf_hi "1.455782"; cov "5.724918"; full_read_support "yes";
Chr1	Cufflinks	exon	5228300	5228881	218	-	.	gene_id "CUFF.13470"; transcript_id "AT1G15200.1"; exon_number "1"; FPKM "0.9801379876"; frac "0.169402"; conf_lo "0.504494"; conf_hi "1.455782"; cov "5.724918";
Chr1	Cufflinks	exon	5228967	5229051	218	-	.	gene_id "CUFF.13470"; transcript_id "AT1G15200.1"; exon_number "2"; FPKM "0.9801379876"; frac "0.169402"; conf_lo "0.504494"; conf_hi "1.455782"; cov "5.724918";
Chr1	Cufflinks	exon	5229346	5229446	218	-	.	gene_id "CUFF.13470"; transcript_id "AT1G15200.1"; exon_number "3"; FPKM "0.9801379876"; frac "0.169402"; conf_lo "0.504494"; conf_hi "1.455782"; cov "5.724918";
Chr1	Cufflinks	exon	5229546	5229629	218	-	.	gene_id "CUFF.13470"; transcript_id "AT1G15200.1"; exon_number "4"; FPKM "0.9801379876"; frac "0.169402"; conf_lo "0.504494"; conf_hi "1.455782"; cov "5.724918";
Chr1	Cufflinks	exon	5229979	5230050	218	-	.	gene_id "CUFF.13470"; transcript_id "AT1G15200.1"; exon_number "5"; FPKM "0.9801379876"; frac "0.169402"; conf_lo "0.504494"; conf_hi "1.455782"; cov "5.724918";
Chr1	Cufflinks	exon	5230172	5230288	218	-	.	gene_id "CUFF.13470"; transcript_id "AT1G15200.1"; exon_number "6"; FPKM "0.9801379876"; frac "0.169402"; conf_lo "0.504494"; conf_hi "1.455782"; cov "5.724918";
Chr1	Cufflinks	exon	5230374	5230541	218	-	.	gene_id "CUFF.13470"; transcript_id "AT1G15200.1"; exon_number "7"; FPKM "0.9801379876"; frac "0.169402"; conf_lo "0.504494"; conf_hi "1.455782"; cov "5.724918";
Chr1	Cufflinks	exon	5230623	5230688	218	-	.	gene_id "CUFF.13470"; transcript_id "AT1G15200.1"; exon_number "8"; FPKM "0.9801379876"; frac "0.169402"; conf_lo "0.504494"; conf_hi "1.455782"; cov "5.724918";
Chr1	Cufflinks	exon	5230765	5230860	218	-	.	gene_id "CUFF.13470"; transcript_id "AT1G15200.1"; exon_number "9"; FPKM "0.9801379876"; frac "0.169402"; conf_lo "0.504494"; conf_hi "1.455782"; cov "5.724918";
Chr1	Cufflinks	exon	5230940	5231184	218	-	.	gene_id "CUFF.13470"; transcript_id "AT1G15200.1"; exon_number "10"; FPKM "0.9801379876"; frac "0.169402"; conf_lo "0.504494"; conf_hi "1.455782"; cov "5.724918";
Chr1	Cufflinks	transcript	5228300	5231184	1	-	.	gene_id "CUFF.13470"; transcript_id "AT1G15200.3"; FPKM "0.0000000000"; frac "0.000000"; conf_lo "0.000000"; conf_hi "0.065788"; cov "0.000000"; full_read_support "no";
Chr1	Cufflinks	exon	5228300	5228881	1	-	.	gene_id "CUFF.13470"; transcript_id "AT1G15200.3"; exon_number "1"; FPKM "0.0000000000"; frac "0.000000"; conf_lo "0.000000"; conf_hi "0.065788"; cov "0.000000";
Chr1	Cufflinks	exon	5228967	5229051	1	-	.	gene_id "CUFF.13470"; transcript_id "AT1G15200.3"; exon_number "2"; FPKM "0.0000000000"; frac "0.000000"; conf_lo "0.000000"; conf_hi "0.065788"; cov "0.000000";
Chr1	Cufflinks	exon	5229128	5229268	1	-	.	gene_id "CUFF.13470"; transcript_id "AT1G15200.3"; exon_number "3"; FPKM "0.0000000000"; frac "0.000000"; conf_lo "0.000000"; conf_hi "0.065788"; cov "0.000000";
Chr1	Cufflinks	exon	5229346	5229446	1	-	.	gene_id "CUFF.13470"; transcript_id "AT1G15200.3"; exon_number "4"; FPKM "0.0000000000"; frac "0.000000"; conf_lo "0.000000"; conf_hi "0.065788"; cov "0.000000";
Chr1	Cufflinks	exon	5229546	5229629	1	-	.	gene_id "CUFF.13470"; transcript_id "AT1G15200.3"; exon_number "5"; FPKM "0.0000000000"; frac "0.000000"; conf_lo "0.000000"; conf_hi "0.065788"; cov "0.000000";
Chr1	Cufflinks	exon	5229979	5230050	1	-	.	gene_id "CUFF.13470"; transcript_id "AT1G15200.3"; exon_number "6"; FPKM "0.0000000000"; frac "0.000000"; conf_lo "0.000000"; conf_hi "0.065788"; cov "0.000000";
Chr1	Cufflinks	exon	5230172	5230288	1	-	.	gene_id "CUFF.13470"; transcript_id "AT1G15200.3"; exon_number "7"; FPKM "0.0000000000"; frac "0.000000"; conf_lo "0.000000"; conf_hi "0.065788"; cov "0.000000";
Chr1	Cufflinks	exon	5230374	5230541	1	-	.	gene_id "CUFF.13470"; transcript_id "AT1G15200.3"; exon_number "8"; FPKM "0.0000000000"; frac "0.000000"; conf_lo "0.000000"; conf_hi "0.065788"; cov "0.000000";
Chr1	Cufflinks	exon	5230623	5230688	1	-	.	gene_id "CUFF.13470"; transcript_id "AT1G15200.3"; exon_number "9"; FPKM "0.0000000000"; frac "0.000000"; conf_lo "0.000000"; conf_hi "0.065788"; cov "0.000000";
Chr1	Cufflinks	exon	5230765	5230860	1	-	.	gene_id "CUFF.13470"; transcript_id "AT1G15200.3"; exon_number "10"; FPKM "0.0000000000"; frac "0.000000"; conf_lo "0.000000"; conf_hi "0.065788"; cov "0.000000";
Chr1	Cufflinks	exon	5230940	5231184	1	-	.	gene_id "CUFF.13470"; transcript_id "AT1G15200.3"; exon_number "11"; FPKM "0.0000000000"; frac "0.000000"; conf_lo "0.000000"; conf_hi "0.065788"; cov "0.000000";
Chr1	Cufflinks	transcript	5228300	5231184	1	-	.	gene_id "CUFF.13470"; transcript_id "AT1G15200.2"; FPKM "0.0000000000"; frac "0.000000"; conf_lo "0.000000"; conf_hi "0.071567"; cov "0.000000"; full_read_support "no";
Chr1	Cufflinks	exon	5228300	5228881	1	-	.	gene_id "CUFF.13470"; transcript_id "AT1G15200.2"; exon_number "1"; FPKM "0.0000000000"; frac "0.000000"; conf_lo "0.000000"; conf_hi "0.071567"; cov "0.000000";
Chr1	Cufflinks	exon	5228967	5229051	1	-	.	gene_id "CUFF.13470"; transcript_id "AT1G15200.2"; exon_number "2"; FPKM "0.0000000000"; frac "0.000000"; conf_lo "0.000000"; conf_hi "0.071567"; cov "0.000000";
Chr1	Cufflinks	exon	5229247	5229261	1	-	.	gene_id "CUFF.13470"; transcript_id "AT1G15200.2"; exon_number "3"; FPKM "0.0000000000"; frac "0.000000"; conf_lo "0.000000"; conf_hi "0.071567"; cov "0.000000";
Chr1	Cufflinks	exon	5229346	5229446	1	-	.	gene_id "CUFF.13470"; transcript_id "AT1G15200.2"; exon_number "4"; FPKM "0.0000000000"; frac "0.000000"; conf_lo "0.000000"; conf_hi "0.071567"; cov "0.000000";
Chr1	Cufflinks	exon	5229546	5229629	1	-	.	gene_id "CUFF.13470"; transcript_id "AT1G15200.2"; exon_number "5"; FPKM "0.0000000000"; frac "0.000000"; conf_lo "0.000000"; conf_hi "0.071567"; cov "0.000000";
Chr1	Cufflinks	exon	5229979	5230050	1	-	.	gene_id "CUFF.13470"; transcript_id "AT1G15200.2"; exon_number "6"; FPKM "0.0000000000"; frac "0.000000"; conf_lo "0.000000"; conf_hi "0.071567"; cov "0.000000";
Chr1	Cufflinks	exon	5230172	5230288	1	-	.	gene_id "CUFF.13470"; transcript_id "AT1G15200.2"; exon_number "7"; FPKM "0.0000000000"; frac "0.000000"; conf_lo "0.000000"; conf_hi "0.071567"; cov "0.000000";
Chr1	Cufflinks	exon	5230374	5230541	1	-	.	gene_id "CUFF.13470"; transcript_id "AT1G15200.2"; exon_number "8"; FPKM "0.0000000000"; frac "0.000000"; conf_lo "0.000000"; conf_hi "0.071567"; cov "0.000000";
Chr1	Cufflinks	exon	5230623	5230688	1	-	.	gene_id "CUFF.13470"; transcript_id "AT1G15200.2"; exon_number "9"; FPKM "0.0000000000"; frac "0.000000"; conf_lo "0.000000"; conf_hi "0.071567"; cov "0.000000";
Chr1	Cufflinks	exon	5230765	5230860	1	-	.	gene_id "CUFF.13470"; transcript_id "AT1G15200.2"; exon_number "10"; FPKM "0.0000000000"; frac "0.000000"; conf_lo "0.000000"; conf_hi "0.071567"; cov "0.000000";
Chr1	Cufflinks	exon	5230940	5231184	1	-	.	gene_id "CUFF.13470"; transcript_id "AT1G15200.2"; exon_number "11"; FPKM "0.0000000000"; frac "0.000000"; conf_lo "0.000000"; conf_hi "0.071567"; cov "0.000000";
Chr1	Cufflinks	transcript	5228300	5231184	1	-	.	gene_id "CUFF.13470"; transcript_id "AT1G15200.4"; FPKM "0.0000000000"; frac "0.000000"; conf_lo "0.000000"; conf_hi "0.069531"; cov "0.000000"; full_read_support "no";
Chr1	Cufflinks	exon	5228300	5228566	1	-	.	gene_id "CUFF.13470"; transcript_id "AT1G15200.4"; exon_number "1"; FPKM "0.0000000000"; frac "0.000000"; conf_lo "0.000000"; conf_hi "0.069531"; cov "0.000000";
Chr1	Cufflinks	exon	5228651	5228881	1	-	.	gene_id "CUFF.13470"; transcript_id "AT1G15200.4"; exon_number "2"; FPKM "0.0000000000"; frac "0.000000"; conf_lo "0.000000"; conf_hi "0.069531"; cov "0.000000";
Chr1	Cufflinks	exon	5228967	5229051	1	-	.	gene_id "CUFF.13470"; transcript_id "AT1G15200.4"; exon_number "3"; FPKM "0.0000000000"; frac "0.000000"; conf_lo "0.000000"; conf_hi "0.069531"; cov "0.000000";
Chr1	Cufflinks	exon	5229128	5229268	1	-	.	gene_id "CUFF.13470"; transcript_id "AT1G15200.4"; exon_number "4"; FPKM "0.0000000000"; frac "0.000000"; conf_lo "0.000000"; conf_hi "0.069531"; cov "0.000000";
Chr1	Cufflinks	exon	5229346	5229446	1	-	.	gene_id "CUFF.13470"; transcript_id "AT1G15200.4"; exon_number "5"; FPKM "0.0000000000"; frac "0.000000"; conf_lo "0.000000"; conf_hi "0.069531"; cov "0.000000";
Chr1	Cufflinks	exon	5229546	5229629	1	-	.	gene_id "CUFF.13470"; transcript_id "AT1G15200.4"; exon_number "6"; FPKM "0.0000000000"; frac "0.000000"; conf_lo "0.000000"; conf_hi "0.069531"; cov "0.000000";
Chr1	Cufflinks	exon	5229979	5230050	1	-	.	gene_id "CUFF.13470"; transcript_id "AT1G15200.4"; exon_number "7"; FPKM "0.0000000000"; frac "0.000000"; conf_lo "0.000000"; conf_hi "0.069531"; cov "0.000000";
Chr1	Cufflinks	exon	5230172	5230288	1	-	.	gene_id "CUFF.13470"; transcript_id "AT1G15200.4"; exon_number "8"; FPKM "0.0000000000"; frac "0.000000"; conf_lo "0.000000"; conf_hi "0.069531"; cov "0.000000";
Chr1	Cufflinks	exon	5230374	5230541	1	-	.	gene_id "CUFF.13470"; transcript_id "AT1G15200.4"; exon_number "9"; FPKM "0.0000000000"; frac "0.000000"; conf_lo "0.000000"; conf_hi "0.069531"; cov "0.000000";
Chr1	Cufflinks	exon	5230623	5230688	1	-	.	gene_id "CUFF.13470"; transcript_id "AT1G15200.4"; exon_number "10"; FPKM "0.0000000000"; frac "0.000000"; conf_lo "0.000000"; conf_hi "0.069531"; cov "0.000000";
Chr1	Cufflinks	exon	5230765	5230860	1	-	.	gene_id "CUFF.13470"; transcript_id "AT1G15200.4"; exon_number "11"; FPKM "0.0000000000"; frac "0.000000"; conf_lo "0.000000"; conf_hi "0.069531"; cov "0.000000";
Chr1	Cufflinks	exon	5230940	5231184	1	-	.	gene_id "CUFF.13470"; transcript_id "AT1G15200.4"; exon_number "12"; FPKM "0.0000000000"; frac "0.000000"; conf_lo "0.000000"; conf_hi "0.069531"; cov "0.000000";
Chr1	Cufflinks	transcript	5231348	5236573	1000	-	.	gene_id "AT1G15210"; transcript_id "AT1G15210.1"; FPKM "6.0484309157"; frac "1.000000"; conf_lo "5.452832"; conf_hi "6.644030"; cov "35.312597"; full_read_support "yes";
Chr1	Cufflinks	exon	5231348	5232479	1000	-	.	gene_id "AT1G15210"; transcript_id "AT1G15210.1"; exon_number "1"; FPKM "6.0484309157"; frac "1.000000"; conf_lo "5.452832"; conf_hi "6.644030"; cov "35.312597";
Chr1	Cufflinks	exon	5232568	5233409	1000	-	.	gene_id "AT1G15210"; transcript_id "AT1G15210.1"; exon_number "2"; FPKM "6.0484309157"; frac "1.000000"; conf_lo "5.452832"; conf_hi "6.644030"; cov "35.312597";
Chr1	Cufflinks	exon	5233493	5233599	1000	-	.	gene_id "AT1G15210"; transcript_id "AT1G15210.1"; exon_number "3"; FPKM "6.0484309157"; frac "1.000000"; conf_lo "5.452832"; conf_hi "6.644030"; cov "35.312597";
Chr1	Cufflinks	exon	5233690	5233761	1000	-	.	gene_id "AT1G15210"; transcript_id "AT1G15210.1"; exon_number "4"; FPKM "6.0484309157"; frac "1.000000"; conf_lo "5.452832"; conf_hi "6.644030"; cov "35.312597";
Chr1	Cufflinks	exon	5233834	5233987	1000	-	.	gene_id "AT1G15210"; transcript_id "AT1G15210.1"; exon_number "5"; FPKM "6.0484309157"; frac "1.000000"; conf_lo "5.452832"; conf_hi "6.644030"; cov "35.312597";
Chr1	Cufflinks	exon	5234080	5234949	1000	-	.	gene_id "AT1G15210"; transcript_id "AT1G15210.1"; exon_number "6"; FPKM "6.0484309157"; frac "1.000000"; conf_lo "5.452832"; conf_hi "6.644030"; cov "35.312597";
Chr1	Cufflinks	exon	5235039	5235431	1000	-	.	gene_id "AT1G15210"; transcript_id "AT1G15210.1"; exon_number "7"; FPKM "6.0484309157"; frac "1.000000"; conf_lo "5.452832"; conf_hi "6.644030"; cov "35.312597";
Chr1	Cufflinks	exon	5235527	5235657	1000	-	.	gene_id "AT1G15210"; transcript_id "AT1G15210.1"; exon_number "8"; FPKM "6.0484309157"; frac "1.000000"; conf_lo "5.452832"; conf_hi "6.644030"; cov "35.312597";
Chr1	Cufflinks	exon	5235742	5236573	1000	-	.	gene_id "AT1G15210"; transcript_id "AT1G15210.1"; exon_number "9"; FPKM "6.0484309157"; frac "1.000000"; conf_lo "5.452832"; conf_hi "6.644030"; cov "35.312597";
Chr1	Cufflinks	transcript	5238065	5240033	883	+	.	gene_id "CUFF.13471"; transcript_id "CUFF.13471.1"; FPKM "1.9059122963"; frac "0.229988"; conf_lo "1.212021"; conf_hi "2.599803"; cov "11.133539"; full_read_support "yes";
Chr1	Cufflinks	exon	5238065	5238149	883	+	.	gene_id "CUFF.13471"; transcript_id "CUFF.13471.1"; exon_number "1"; FPKM "1.9059122963"; frac "0.229988"; conf_lo "1.212021"; conf_hi "2.599803"; cov "11.133539";
Chr1	Cufflinks	exon	5238236	5238314	883	+	.	gene_id "CUFF.13471"; transcript_id "CUFF.13471.1"; exon_number "2"; FPKM "1.9059122963"; frac "0.229988"; conf_lo "1.212021"; conf_hi "2.599803"; cov "11.133539";
Chr1	Cufflinks	exon	5238474	5238519	883	+	.	gene_id "CUFF.13471"; transcript_id "CUFF.13471.1"; exon_number "3"; FPKM "1.9059122963"; frac "0.229988"; conf_lo "1.212021"; conf_hi "2.599803"; cov "11.133539";
Chr1	Cufflinks	exon	5238609	5238777	883	+	.	gene_id "CUFF.13471"; transcript_id "CUFF.13471.1"; exon_number "4"; FPKM "1.9059122963"; frac "0.229988"; conf_lo "1.212021"; conf_hi "2.599803"; cov "11.133539";
Chr1	Cufflinks	exon	5238855	5238915	883	+	.	gene_id "CUFF.13471"; transcript_id "CUFF.13471.1"; exon_number "5"; FPKM "1.9059122963"; frac "0.229988"; conf_lo "1.212021"; conf_hi "2.599803"; cov "11.133539";
Chr1	Cufflinks	exon	5239182	5239438	883	+	.	gene_id "CUFF.13471"; transcript_id "CUFF.13471.1"; exon_number "6"; FPKM "1.9059122963"; frac "0.229988"; conf_lo "1.212021"; conf_hi "2.599803"; cov "11.133539";
Chr1	Cufflinks	exon	5239531	5240033	883	+	.	gene_id "CUFF.13471"; transcript_id "CUFF.13471.1"; exon_number "7"; FPKM "1.9059122963"; frac "0.229988"; conf_lo "1.212021"; conf_hi "2.599803"; cov "11.133539";
Chr1	Cufflinks	transcript	5238065	5240051	1000	+	.	gene_id "CUFF.13471"; transcript_id "AT1G15215.2"; FPKM "2.1575285489"; frac "0.231550"; conf_lo "1.366987"; conf_hi "2.948070"; cov "12.603375"; full_read_support "yes";
Chr1	Cufflinks	exon	5238065	5238149	1000	+	.	gene_id "CUFF.13471"; transcript_id "AT1G15215.2"; exon_number "1"; FPKM "2.1575285489"; frac "0.231550"; conf_lo "1.366987"; conf_hi "2.948070"; cov "12.603375";
Chr1	Cufflinks	exon	5238229	5238314	1000	+	.	gene_id "CUFF.13471"; transcript_id "AT1G15215.2"; exon_number "2"; FPKM "2.1575285489"; frac "0.231550"; conf_lo "1.366987"; conf_hi "2.948070"; cov "12.603375";
Chr1	Cufflinks	exon	5238474	5238519	1000	+	.	gene_id "CUFF.13471"; transcript_id "AT1G15215.2"; exon_number "3"; FPKM "2.1575285489"; frac "0.231550"; conf_lo "1.366987"; conf_hi "2.948070"; cov "12.603375";
Chr1	Cufflinks	exon	5238609	5238777	1000	+	.	gene_id "CUFF.13471"; transcript_id "AT1G15215.2"; exon_number "4"; FPKM "2.1575285489"; frac "0.231550"; conf_lo "1.366987"; conf_hi "2.948070"; cov "12.603375";
Chr1	Cufflinks	exon	5238855	5238915	1000	+	.	gene_id "CUFF.13471"; transcript_id "AT1G15215.2"; exon_number "5"; FPKM "2.1575285489"; frac "0.231550"; conf_lo "1.366987"; conf_hi "2.948070"; cov "12.603375";
Chr1	Cufflinks	exon	5239182	5239233	1000	+	.	gene_id "CUFF.13471"; transcript_id "AT1G15215.2"; exon_number "6"; FPKM "2.1575285489"; frac "0.231550"; conf_lo "1.366987"; conf_hi "2.948070"; cov "12.603375";
Chr1	Cufflinks	exon	5239295	5239438	1000	+	.	gene_id "CUFF.13471"; transcript_id "AT1G15215.2"; exon_number "7"; FPKM "2.1575285489"; frac "0.231550"; conf_lo "1.366987"; conf_hi "2.948070"; cov "12.603375";
Chr1	Cufflinks	exon	5239531	5239650	1000	+	.	gene_id "CUFF.13471"; transcript_id "AT1G15215.2"; exon_number "8"; FPKM "2.1575285489"; frac "0.231550"; conf_lo "1.366987"; conf_hi "2.948070"; cov "12.603375";
Chr1	Cufflinks	exon	5239726	5240051	1000	+	.	gene_id "CUFF.13471"; transcript_id "AT1G15215.2"; exon_number "9"; FPKM "2.1575285489"; frac "0.231550"; conf_lo "1.366987"; conf_hi "2.948070"; cov "12.603375";
Chr1	Cufflinks	transcript	5238065	5240033	1	+	.	gene_id "CUFF.13471"; transcript_id "AT1G15215.3"; FPKM "0.0000000000"; frac "0.000000"; conf_lo "0.000000"; conf_hi "0.115944"; cov "0.000000"; full_read_support "no";
Chr1	Cufflinks	exon	5238065	5238149	1	+	.	gene_id "CUFF.13471"; transcript_id "AT1G15215.3"; exon_number "1"; FPKM "0.0000000000"; frac "0.000000"; conf_lo "0.000000"; conf_hi "0.115944"; cov "0.000000";
Chr1	Cufflinks	exon	5238229	5238314	1	+	.	gene_id "CUFF.13471"; transcript_id "AT1G15215.3"; exon_number "2"; FPKM "0.0000000000"; frac "0.000000"; conf_lo "0.000000"; conf_hi "0.115944"; cov "0.000000";
Chr1	Cufflinks	exon	5238474	5238519	1	+	.	gene_id "CUFF.13471"; transcript_id "AT1G15215.3"; exon_number "3"; FPKM "0.0000000000"; frac "0.000000"; conf_lo "0.000000"; conf_hi "0.115944"; cov "0.000000";
Chr1	Cufflinks	exon	5238609	5238777	1	+	.	gene_id "CUFF.13471"; transcript_id "AT1G15215.3"; exon_number "4"; FPKM "0.0000000000"; frac "0.000000"; conf_lo "0.000000"; conf_hi "0.115944"; cov "0.000000";
Chr1	Cufflinks	exon	5238855	5238915	1	+	.	gene_id "CUFF.13471"; transcript_id "AT1G15215.3"; exon_number "5"; FPKM "0.0000000000"; frac "0.000000"; conf_lo "0.000000"; conf_hi "0.115944"; cov "0.000000";
Chr1	Cufflinks	exon	5239182	5239233	1	+	.	gene_id "CUFF.13471"; transcript_id "AT1G15215.3"; exon_number "6"; FPKM "0.0000000000"; frac "0.000000"; conf_lo "0.000000"; conf_hi "0.115944"; cov "0.000000";
Chr1	Cufflinks	exon	5239295	5239438	1	+	.	gene_id "CUFF.13471"; transcript_id "AT1G15215.3"; exon_number "7"; FPKM "0.0000000000"; frac "0.000000"; conf_lo "0.000000"; conf_hi "0.115944"; cov "0.000000";
Chr1	Cufflinks	exon	5239531	5239650	1	+	.	gene_id "CUFF.13471"; transcript_id "AT1G15215.3"; exon_number "8"; FPKM "0.0000000000"; frac "0.000000"; conf_lo "0.000000"; conf_hi "0.115944"; cov "0.000000";
Chr1	Cufflinks	exon	5239715	5240033	1	+	.	gene_id "CUFF.13471"; transcript_id "AT1G15215.3"; exon_number "9"; FPKM "0.0000000000"; frac "0.000000"; conf_lo "0.000000"; conf_hi "0.115944"; cov "0.000000";
Chr1	Cufflinks	transcript	5238102	5240033	1	+	.	gene_id "CUFF.13471"; transcript_id "AT1G15215.1"; FPKM "0.0000000000"; frac "0.000000"; conf_lo "0.000000"; conf_hi "0.122007"; cov "0.000000"; full_read_support "no";
Chr1	Cufflinks	exon	5238102	5238149	1	+	.	gene_id "CUFF.13471"; transcript_id "AT1G15215.1"; exon_number "1"; FPKM "0.0000000000"; frac "0.000000"; conf_lo "0.000000"; conf_hi "0.122007"; cov "0.000000";
Chr1	Cufflinks	exon	5238236	5238314	1	+	.	gene_id "CUFF.13471"; transcript_id "AT1G15215.1"; exon_number "2"; FPKM "0.0000000000"; frac "0.000000"; conf_lo "0.000000"; conf_hi "0.122007"; cov "0.000000";
Chr1	Cufflinks	exon	5238474	5238519	1	+	.	gene_id "CUFF.13471"; transcript_id "AT1G15215.1"; exon_number "3"; FPKM "0.0000000000"; frac "0.000000"; conf_lo "0.000000"; conf_hi "0.122007"; cov "0.000000";
Chr1	Cufflinks	exon	5238609	5238777	1	+	.	gene_id "CUFF.13471"; transcript_id "AT1G15215.1"; exon_number "4"; FPKM "0.0000000000"; frac "0.000000"; conf_lo "0.000000"; conf_hi "0.122007"; cov "0.000000";
Chr1	Cufflinks	exon	5238855	5238915	1	+	.	gene_id "CUFF.13471"; transcript_id "AT1G15215.1"; exon_number "5"; FPKM "0.0000000000"; frac "0.000000"; conf_lo "0.000000"; conf_hi "0.122007"; cov "0.000000";
Chr1	Cufflinks	exon	5239182	5239233	1	+	.	gene_id "CUFF.13471"; transcript_id "AT1G15215.1"; exon_number "6"; FPKM "0.0000000000"; frac "0.000000"; conf_lo "0.000000"; conf_hi "0.122007"; cov "0.000000";
Chr1	Cufflinks	exon	5239295	5239438	1	+	.	gene_id "CUFF.13471"; transcript_id "AT1G15215.1"; exon_number "7"; FPKM "0.0000000000"; frac "0.000000"; conf_lo "0.000000"; conf_hi "0.122007"; cov "0.000000";
Chr1	Cufflinks	exon	5239531	5239650	1	+	.	gene_id "CUFF.13471"; transcript_id "AT1G15215.1"; exon_number "8"; FPKM "0.0000000000"; frac "0.000000"; conf_lo "0.000000"; conf_hi "0.122007"; cov "0.000000";
Chr1	Cufflinks	exon	5239715	5240033	1	+	.	gene_id "CUFF.13471"; transcript_id "AT1G15215.1"; exon_number "9"; FPKM "0.0000000000"; frac "0.000000"; conf_lo "0.000000"; conf_hi "0.122007"; cov "0.000000";
Chr1	Cufflinks	transcript	5240029	5241521	1000	-	.	gene_id "AT1G15220"; transcript_id "AT1G15220.2"; FPKM "2.9670163311"; frac "0.358746"; conf_lo "2.082760"; conf_hi "3.851272"; cov "17.332062"; full_read_support "yes";
Chr1	Cufflinks	exon	5240029	5240674	1000	-	.	gene_id "AT1G15220"; transcript_id "AT1G15220.2"; exon_number "1"; FPKM "2.9670163311"; frac "0.358746"; conf_lo "2.082760"; conf_hi "3.851272"; cov "17.332062";
Chr1	Cufflinks	exon	5240755	5240886	1000	-	.	gene_id "AT1G15220"; transcript_id "AT1G15220.2"; exon_number "2"; FPKM "2.9670163311"; frac "0.358746"; conf_lo "2.082760"; conf_hi "3.851272"; cov "17.332062";
Chr1	Cufflinks	exon	5240974	5241121	1000	-	.	gene_id "AT1G15220"; transcript_id "AT1G15220.2"; exon_number "3"; FPKM "2.9670163311"; frac "0.358746"; conf_lo "2.082760"; conf_hi "3.851272"; cov "17.332062";
Chr1	Cufflinks	exon	5241246	5241521	1000	-	.	gene_id "AT1G15220"; transcript_id "AT1G15220.2"; exon_number "4"; FPKM "2.9670163311"; frac "0.358746"; conf_lo "2.082760"; conf_hi "3.851272"; cov "17.332062";
Chr1	Cufflinks	transcript	5240199	5241538	515	-	.	gene_id "AT1G15220"; transcript_id "AT1G15220.1"; FPKM "1.5304884372"; frac "0.179716"; conf_lo "0.823735"; conf_hi "2.237242"; cov "8.940470"; full_read_support "yes";
Chr1	Cufflinks	exon	5240199	5240674	515	-	.	gene_id "AT1G15220"; transcript_id "AT1G15220.1"; exon_number "1"; FPKM "1.5304884372"; frac "0.179716"; conf_lo "0.823735"; conf_hi "2.237242"; cov "8.940470";
Chr1	Cufflinks	exon	5240755	5240886	515	-	.	gene_id "AT1G15220"; transcript_id "AT1G15220.1"; exon_number "2"; FPKM "1.5304884372"; frac "0.179716"; conf_lo "0.823735"; conf_hi "2.237242"; cov "8.940470";
Chr1	Cufflinks	exon	5240974	5241538	515	-	.	gene_id "AT1G15220"; transcript_id "AT1G15220.1"; exon_number "3"; FPKM "1.5304884372"; frac "0.179716"; conf_lo "0.823735"; conf_hi "2.237242"; cov "8.940470";
Chr1	Cufflinks	transcript	5242198	5243227	1000	-	.	gene_id "AT1G15230"; transcript_id "AT1G15230.1"; FPKM "10.5933332116"; frac "1.000000"; conf_lo "8.966350"; conf_hi "12.220317"; cov "61.833403"; full_read_support "yes";
Chr1	Cufflinks	exon	5242198	5243227	1000	-	.	gene_id "AT1G15230"; transcript_id "AT1G15230.1"; exon_number "1"; FPKM "10.5933332116"; frac "1.000000"; conf_lo "8.966350"; conf_hi "12.220317"; cov "61.833403";
Chr1	Cufflinks	transcript	5243429	5246391	545	+	.	gene_id "CUFF.13472"; transcript_id "CUFF.13472.1"; FPKM "1.8619430988"; frac "0.137653"; conf_lo "1.337451"; conf_hi "2.386435"; cov "10.872864"; full_read_support "yes";
Chr1	Cufflinks	exon	5243429	5243907	545	+	.	gene_id "CUFF.13472"; transcript_id "CUFF.13472.1"; exon_number "1"; FPKM "1.8619430988"; frac "0.137653"; conf_lo "1.337451"; conf_hi "2.386435"; cov "10.872864";
Chr1	Cufflinks	exon	5244051	5244447	545	+	.	gene_id "CUFF.13472"; transcript_id "CUFF.13472.1"; exon_number "2"; FPKM "1.8619430988"; frac "0.137653"; conf_lo "1.337451"; conf_hi "2.386435"; cov "10.872864";
Chr1	Cufflinks	exon	5244534	5244711	545	+	.	gene_id "CUFF.13472"; transcript_id "CUFF.13472.1"; exon_number "3"; FPKM "1.8619430988"; frac "0.137653"; conf_lo "1.337451"; conf_hi "2.386435"; cov "10.872864";
Chr1	Cufflinks	exon	5244813	5244952	545	+	.	gene_id "CUFF.13472"; transcript_id "CUFF.13472.1"; exon_number "4"; FPKM "1.8619430988"; frac "0.137653"; conf_lo "1.337451"; conf_hi "2.386435"; cov "10.872864";
Chr1	Cufflinks	exon	5245027	5246050	545	+	.	gene_id "CUFF.13472"; transcript_id "CUFF.13472.1"; exon_number "5"; FPKM "1.8619430988"; frac "0.137653"; conf_lo "1.337451"; conf_hi "2.386435"; cov "10.872864";
Chr1	Cufflinks	exon	5246148	5246391	545	+	.	gene_id "CUFF.13472"; transcript_id "CUFF.13472.1"; exon_number "6"; FPKM "1.8619430988"; frac "0.137653"; conf_lo "1.337451"; conf_hi "2.386435"; cov "10.872864";
Chr1	Cufflinks	transcript	5243450	5246671	1	+	.	gene_id "CUFF.13472"; transcript_id "AT1G15240.1"; FPKM "0.0000000000"; frac "0.000000"; conf_lo "0.000000"; conf_hi "0.041910"; cov "0.000000"; full_read_support "yes";
Chr1	Cufflinks	exon	5243450	5243907	1	+	.	gene_id "CUFF.13472"; transcript_id "AT1G15240.1"; exon_number "1"; FPKM "0.0000000000"; frac "0.000000"; conf_lo "0.000000"; conf_hi "0.041910"; cov "0.000000";
Chr1	Cufflinks	exon	5244051	5244447	1	+	.	gene_id "CUFF.13472"; transcript_id "AT1G15240.1"; exon_number "2"; FPKM "0.0000000000"; frac "0.000000"; conf_lo "0.000000"; conf_hi "0.041910"; cov "0.000000";
Chr1	Cufflinks	exon	5244534	5244711	1	+	.	gene_id "CUFF.13472"; transcript_id "AT1G15240.1"; exon_number "3"; FPKM "0.0000000000"; frac "0.000000"; conf_lo "0.000000"; conf_hi "0.041910"; cov "0.000000";
Chr1	Cufflinks	exon	5244813	5244952	1	+	.	gene_id "CUFF.13472"; transcript_id "AT1G15240.1"; exon_number "4"; FPKM "0.0000000000"; frac "0.000000"; conf_lo "0.000000"; conf_hi "0.041910"; cov "0.000000";
Chr1	Cufflinks	exon	5245027	5246050	1	+	.	gene_id "CUFF.13472"; transcript_id "AT1G15240.1"; exon_number "5"; FPKM "0.0000000000"; frac "0.000000"; conf_lo "0.000000"; conf_hi "0.041910"; cov "0.000000";
Chr1	Cufflinks	exon	5246148	5246248	1	+	.	gene_id "CUFF.13472"; transcript_id "AT1G15240.1"; exon_number "6"; FPKM "0.0000000000"; frac "0.000000"; conf_lo "0.000000"; conf_hi "0.041910"; cov "0.000000";
Chr1	Cufflinks	exon	5246324	5246671	1	+	.	gene_id "CUFF.13472"; transcript_id "AT1G15240.1"; exon_number "7"; FPKM "0.0000000000"; frac "0.000000"; conf_lo "0.000000"; conf_hi "0.041910"; cov "0.000000";
Chr1	Cufflinks	transcript	5243450	5248604	1000	+	.	gene_id "CUFF.13472"; transcript_id "AT1G15240.2"; FPKM "3.4117180044"; frac "0.357999"; conf_lo "2.876538"; conf_hi "3.946898"; cov "19.922813"; full_read_support "yes";
Chr1	Cufflinks	exon	5243450	5243907	1000	+	.	gene_id "CUFF.13472"; transcript_id "AT1G15240.2"; exon_number "1"; FPKM "3.4117180044"; frac "0.357999"; conf_lo "2.876538"; conf_hi "3.946898"; cov "19.922813";
Chr1	Cufflinks	exon	5244051	5244447	1000	+	.	gene_id "CUFF.13472"; transcript_id "AT1G15240.2"; exon_number "2"; FPKM "3.4117180044"; frac "0.357999"; conf_lo "2.876538"; conf_hi "3.946898"; cov "19.922813";
Chr1	Cufflinks	exon	5244534	5244711	1000	+	.	gene_id "CUFF.13472"; transcript_id "AT1G15240.2"; exon_number "3"; FPKM "3.4117180044"; frac "0.357999"; conf_lo "2.876538"; conf_hi "3.946898"; cov "19.922813";
Chr1	Cufflinks	exon	5244813	5244952	1000	+	.	gene_id "CUFF.13472"; transcript_id "AT1G15240.2"; exon_number "4"; FPKM "3.4117180044"; frac "0.357999"; conf_lo "2.876538"; conf_hi "3.946898"; cov "19.922813";
Chr1	Cufflinks	exon	5245027	5246050	1000	+	.	gene_id "CUFF.13472"; transcript_id "AT1G15240.2"; exon_number "5"; FPKM "3.4117180044"; frac "0.357999"; conf_lo "2.876538"; conf_hi "3.946898"; cov "19.922813";
Chr1	Cufflinks	exon	5246148	5246248	1000	+	.	gene_id "CUFF.13472"; transcript_id "AT1G15240.2"; exon_number "6"; FPKM "3.4117180044"; frac "0.357999"; conf_lo "2.876538"; conf_hi "3.946898"; cov "19.922813";
Chr1	Cufflinks	exon	5246324	5246468	1000	+	.	gene_id "CUFF.13472"; transcript_id "AT1G15240.2"; exon_number "7"; FPKM "3.4117180044"; frac "0.357999"; conf_lo "2.876538"; conf_hi "3.946898"; cov "19.922813";
Chr1	Cufflinks	exon	5246929	5246997	1000	+	.	gene_id "CUFF.13472"; transcript_id "AT1G15240.2"; exon_number "8"; FPKM "3.4117180044"; frac "0.357999"; conf_lo "2.876538"; conf_hi "3.946898"; cov "19.922813";
Chr1	Cufflinks	exon	5247073	5247118	1000	+	.	gene_id "CUFF.13472"; transcript_id "AT1G15240.2"; exon_number "9"; FPKM "3.4117180044"; frac "0.357999"; conf_lo "2.876538"; conf_hi "3.946898"; cov "19.922813";
Chr1	Cufflinks	exon	5247198	5247487	1000	+	.	gene_id "CUFF.13472"; transcript_id "AT1G15240.2"; exon_number "10"; FPKM "3.4117180044"; frac "0.357999"; conf_lo "2.876538"; conf_hi "3.946898"; cov "19.922813";
Chr1	Cufflinks	exon	5247584	5247663	1000	+	.	gene_id "CUFF.13472"; transcript_id "AT1G15240.2"; exon_number "11"; FPKM "3.4117180044"; frac "0.357999"; conf_lo "2.876538"; conf_hi "3.946898"; cov "19.922813";
Chr1	Cufflinks	exon	5247765	5247900	1000	+	.	gene_id "CUFF.13472"; transcript_id "AT1G15240.2"; exon_number "12"; FPKM "3.4117180044"; frac "0.357999"; conf_lo "2.876538"; conf_hi "3.946898"; cov "19.922813";
Chr1	Cufflinks	exon	5248075	5248201	1000	+	.	gene_id "CUFF.13472"; transcript_id "AT1G15240.2"; exon_number "13"; FPKM "3.4117180044"; frac "0.357999"; conf_lo "2.876538"; conf_hi "3.946898"; cov "19.922813";
Chr1	Cufflinks	exon	5248302	5248384	1000	+	.	gene_id "CUFF.13472"; transcript_id "AT1G15240.2"; exon_number "14"; FPKM "3.4117180044"; frac "0.357999"; conf_lo "2.876538"; conf_hi "3.946898"; cov "19.922813";
Chr1	Cufflinks	exon	5248467	5248604	1000	+	.	gene_id "CUFF.13472"; transcript_id "AT1G15240.2"; exon_number "15"; FPKM "3.4117180044"; frac "0.357999"; conf_lo "2.876538"; conf_hi "3.946898"; cov "19.922813";
Chr1	Cufflinks	transcript	5243450	5248604	1	+	.	gene_id "CUFF.13472"; transcript_id "AT1G15240.3"; FPKM "0.0000000000"; frac "0.000000"; conf_lo "0.000000"; conf_hi "0.031132"; cov "0.000000"; full_read_support "yes";
Chr1	Cufflinks	exon	5243450	5243907	1	+	.	gene_id "CUFF.13472"; transcript_id "AT1G15240.3"; exon_number "1"; FPKM "0.0000000000"; frac "0.000000"; conf_lo "0.000000"; conf_hi "0.031132"; cov "0.000000";
Chr1	Cufflinks	exon	5244051	5244447	1	+	.	gene_id "CUFF.13472"; transcript_id "AT1G15240.3"; exon_number "2"; FPKM "0.0000000000"; frac "0.000000"; conf_lo "0.000000"; conf_hi "0.031132"; cov "0.000000";
Chr1	Cufflinks	exon	5244534	5244711	1	+	.	gene_id "CUFF.13472"; transcript_id "AT1G15240.3"; exon_number "3"; FPKM "0.0000000000"; frac "0.000000"; conf_lo "0.000000"; conf_hi "0.031132"; cov "0.000000";
Chr1	Cufflinks	exon	5244813	5244952	1	+	.	gene_id "CUFF.13472"; transcript_id "AT1G15240.3"; exon_number "4"; FPKM "0.0000000000"; frac "0.000000"; conf_lo "0.000000"; conf_hi "0.031132"; cov "0.000000";
Chr1	Cufflinks	exon	5245027	5246050	1	+	.	gene_id "CUFF.13472"; transcript_id "AT1G15240.3"; exon_number "5"; FPKM "0.0000000000"; frac "0.000000"; conf_lo "0.000000"; conf_hi "0.031132"; cov "0.000000";
Chr1	Cufflinks	exon	5246148	5246248	1	+	.	gene_id "CUFF.13472"; transcript_id "AT1G15240.3"; exon_number "6"; FPKM "0.0000000000"; frac "0.000000"; conf_lo "0.000000"; conf_hi "0.031132"; cov "0.000000";
Chr1	Cufflinks	exon	5246324	5246468	1	+	.	gene_id "CUFF.13472"; transcript_id "AT1G15240.3"; exon_number "7"; FPKM "0.0000000000"; frac "0.000000"; conf_lo "0.000000"; conf_hi "0.031132"; cov "0.000000";
Chr1	Cufflinks	exon	5246929	5246997	1	+	.	gene_id "CUFF.13472"; transcript_id "AT1G15240.3"; exon_number "8"; FPKM "0.0000000000"; frac "0.000000"; conf_lo "0.000000"; conf_hi "0.031132"; cov "0.000000";
Chr1	Cufflinks	exon	5247073	5247118	1	+	.	gene_id "CUFF.13472"; transcript_id "AT1G15240.3"; exon_number "9"; FPKM "0.0000000000"; frac "0.000000"; conf_lo "0.000000"; conf_hi "0.031132"; cov "0.000000";
Chr1	Cufflinks	exon	5247198	5247487	1	+	.	gene_id "CUFF.13472"; transcript_id "AT1G15240.3"; exon_number "10"; FPKM "0.0000000000"; frac "0.000000"; conf_lo "0.000000"; conf_hi "0.031132"; cov "0.000000";
Chr1	Cufflinks	exon	5247584	5247663	1	+	.	gene_id "CUFF.13472"; transcript_id "AT1G15240.3"; exon_number "11"; FPKM "0.0000000000"; frac "0.000000"; conf_lo "0.000000"; conf_hi "0.031132"; cov "0.000000";
Chr1	Cufflinks	exon	5247765	5247900	1	+	.	gene_id "CUFF.13472"; transcript_id "AT1G15240.3"; exon_number "12"; FPKM "0.0000000000"; frac "0.000000"; conf_lo "0.000000"; conf_hi "0.031132"; cov "0.000000";
Chr1	Cufflinks	exon	5248075	5248201	1	+	.	gene_id "CUFF.13472"; transcript_id "AT1G15240.3"; exon_number "13"; FPKM "0.0000000000"; frac "0.000000"; conf_lo "0.000000"; conf_hi "0.031132"; cov "0.000000";
Chr1	Cufflinks	exon	5248302	5248604	1	+	.	gene_id "CUFF.13472"; transcript_id "AT1G15240.3"; exon_number "14"; FPKM "0.0000000000"; frac "0.000000"; conf_lo "0.000000"; conf_hi "0.031132"; cov "0.000000";
Chr1	Cufflinks	transcript	5248664	5249474	1000	-	.	gene_id "CUFF.13473"; transcript_id "AT1G15250.1"; FPKM "44.7416882717"; frac "0.504348"; conf_lo "39.213592"; conf_hi "50.269785"; cov "261.270214"; full_read_support "yes";
Chr1	Cufflinks	exon	5248664	5248871	1000	-	.	gene_id "CUFF.13473"; transcript_id "AT1G15250.1"; exon_number "1"; FPKM "44.7416882717"; frac "0.504348"; conf_lo "39.213592"; conf_hi "50.269785"; cov "261.270214";
Chr1	Cufflinks	exon	5248961	5249062	1000	-	.	gene_id "CUFF.13473"; transcript_id "AT1G15250.1"; exon_number "2"; FPKM "44.7416882717"; frac "0.504348"; conf_lo "39.213592"; conf_hi "50.269785"; cov "261.270214";
Chr1	Cufflinks	exon	5249169	5249304	1000	-	.	gene_id "CUFF.13473"; transcript_id "AT1G15250.1"; exon_number "3"; FPKM "44.7416882717"; frac "0.504348"; conf_lo "39.213592"; conf_hi "50.269785"; cov "261.270214";
Chr1	Cufflinks	exon	5249379	5249474	1000	-	.	gene_id "CUFF.13473"; transcript_id "AT1G15250.1"; exon_number "4"; FPKM "44.7416882717"; frac "0.504348"; conf_lo "39.213592"; conf_hi "50.269785"; cov "261.270214";
Chr1	Cufflinks	transcript	5249760	5250573	1000	+	.	gene_id "AT1G15260"; transcript_id "AT1G15260.1"; FPKM "8.9787863453"; frac "1.000000"; conf_lo "7.250818"; conf_hi "10.706755"; cov "52.422760"; full_read_support "yes";
Chr1	Cufflinks	exon	5249760	5250573	1000	+	.	gene_id "AT1G15260"; transcript_id "AT1G15260.1"; exon_number "1"; FPKM "8.9787863453"; frac "1.000000"; conf_lo "7.250818"; conf_hi "10.706755"; cov "52.422760";
Chr1	Cufflinks	transcript	5250650	5252121	1000	-	.	gene_id "CUFF.13474"; transcript_id "AT1G15270.1"; FPKM "286.3873330596"; frac "1.000000"; conf_lo "267.628980"; conf_hi "305.145686"; cov "1672.535481"; full_read_support "yes";
Chr1	Cufflinks	exon	5250650	5250913	1000	-	.	gene_id "CUFF.13474"; transcript_id "AT1G15270.1"; exon_number "1"; FPKM "286.3873330596"; frac "1.000000"; conf_lo "267.628980"; conf_hi "305.145686"; cov "1672.535481";
Chr1	Cufflinks	exon	5251450	5251491	1000	-	.	gene_id "CUFF.13474"; transcript_id "AT1G15270.1"; exon_number "2"; FPKM "286.3873330596"; frac "1.000000"; conf_lo "267.628980"; conf_hi "305.145686"; cov "1672.535481";
Chr1	Cufflinks	exon	5251845	5251900	1000	-	.	gene_id "CUFF.13474"; transcript_id "AT1G15270.1"; exon_number "3"; FPKM "286.3873330596"; frac "1.000000"; conf_lo "267.628980"; conf_hi "305.145686"; cov "1672.535481";
Chr1	Cufflinks	exon	5252005	5252121	1000	-	.	gene_id "CUFF.13474"; transcript_id "AT1G15270.1"; exon_number "4"; FPKM "286.3873330596"; frac "1.000000"; conf_lo "267.628980"; conf_hi "305.145686"; cov "1672.535481";
Chr1	Cufflinks	transcript	5252315	5256753	1	+	.	gene_id "CUFF.13475"; transcript_id "AT1G15280.1"; FPKM "0.0000000000"; frac "0.000000"; conf_lo "0.000000"; conf_hi "0.048712"; cov "0.000000"; full_read_support "yes";
Chr1	Cufflinks	exon	5252315	5252392	1	+	.	gene_id "CUFF.13475"; transcript_id "AT1G15280.1"; exon_number "1"; FPKM "0.0000000000"; frac "0.000000"; conf_lo "0.000000"; conf_hi "0.048712"; cov "0.000000";
Chr1	Cufflinks	exon	5252520	5252935	1	+	.	gene_id "CUFF.13475"; transcript_id "AT1G15280.1"; exon_number "2"; FPKM "0.0000000000"; frac "0.000000"; conf_lo "0.000000"; conf_hi "0.048712"; cov "0.000000";
Chr1	Cufflinks	exon	5253288	5253387	1	+	.	gene_id "CUFF.13475"; transcript_id "AT1G15280.1"; exon_number "3"; FPKM "0.0000000000"; frac "0.000000"; conf_lo "0.000000"; conf_hi "0.048712"; cov "0.000000";
Chr1	Cufflinks	exon	5253549	5253751	1	+	.	gene_id "CUFF.13475"; transcript_id "AT1G15280.1"; exon_number "4"; FPKM "0.0000000000"; frac "0.000000"; conf_lo "0.000000"; conf_hi "0.048712"; cov "0.000000";
Chr1	Cufflinks	exon	5253831	5254525	1	+	.	gene_id "CUFF.13475"; transcript_id "AT1G15280.1"; exon_number "5"; FPKM "0.0000000000"; frac "0.000000"; conf_lo "0.000000"; conf_hi "0.048712"; cov "0.000000";
Chr1	Cufflinks	exon	5254734	5254836	1	+	.	gene_id "CUFF.13475"; transcript_id "AT1G15280.1"; exon_number "6"; FPKM "0.0000000000"; frac "0.000000"; conf_lo "0.000000"; conf_hi "0.048712"; cov "0.000000";
Chr1	Cufflinks	exon	5255182	5255292	1	+	.	gene_id "CUFF.13475"; transcript_id "AT1G15280.1"; exon_number "7"; FPKM "0.0000000000"; frac "0.000000"; conf_lo "0.000000"; conf_hi "0.048712"; cov "0.000000";
Chr1	Cufflinks	exon	5255470	5255525	1	+	.	gene_id "CUFF.13475"; transcript_id "AT1G15280.1"; exon_number "8"; FPKM "0.0000000000"; frac "0.000000"; conf_lo "0.000000"; conf_hi "0.048712"; cov "0.000000";
Chr1	Cufflinks	exon	5255840	5255900	1	+	.	gene_id "CUFF.13475"; transcript_id "AT1G15280.1"; exon_number "9"; FPKM "0.0000000000"; frac "0.000000"; conf_lo "0.000000"; conf_hi "0.048712"; cov "0.000000";
Chr1	Cufflinks	exon	5256187	5256332	1	+	.	gene_id "CUFF.13475"; transcript_id "AT1G15280.1"; exon_number "10"; FPKM "0.0000000000"; frac "0.000000"; conf_lo "0.000000"; conf_hi "0.048712"; cov "0.000000";
Chr1	Cufflinks	exon	5256419	5256753	1	+	.	gene_id "CUFF.13475"; transcript_id "AT1G15280.1"; exon_number "11"; FPKM "0.0000000000"; frac "0.000000"; conf_lo "0.000000"; conf_hi "0.048712"; cov "0.000000";
Chr1	Cufflinks	transcript	5252317	5256751	1000	+	.	gene_id "CUFF.13475"; transcript_id "AT1G15280.2"; FPKM "6.7516385883"; frac "0.142822"; conf_lo "5.885304"; conf_hi "7.617973"; cov "39.420857"; full_read_support "yes";
Chr1	Cufflinks	exon	5252317	5252392	1000	+	.	gene_id "CUFF.13475"; transcript_id "AT1G15280.2"; exon_number "1"; FPKM "6.7516385883"; frac "0.142822"; conf_lo "5.885304"; conf_hi "7.617973"; cov "39.420857";
Chr1	Cufflinks	exon	5252520	5252935	1000	+	.	gene_id "CUFF.13475"; transcript_id "AT1G15280.2"; exon_number "2"; FPKM "6.7516385883"; frac "0.142822"; conf_lo "5.885304"; conf_hi "7.617973"; cov "39.420857";
Chr1	Cufflinks	exon	5253288	5253387	1000	+	.	gene_id "CUFF.13475"; transcript_id "AT1G15280.2"; exon_number "3"; FPKM "6.7516385883"; frac "0.142822"; conf_lo "5.885304"; conf_hi "7.617973"; cov "39.420857";
Chr1	Cufflinks	exon	5253546	5253751	1000	+	.	gene_id "CUFF.13475"; transcript_id "AT1G15280.2"; exon_number "4"; FPKM "6.7516385883"; frac "0.142822"; conf_lo "5.885304"; conf_hi "7.617973"; cov "39.420857";
Chr1	Cufflinks	exon	5253831	5254525	1000	+	.	gene_id "CUFF.13475"; transcript_id "AT1G15280.2"; exon_number "5"; FPKM "6.7516385883"; frac "0.142822"; conf_lo "5.885304"; conf_hi "7.617973"; cov "39.420857";
Chr1	Cufflinks	exon	5254734	5254836	1000	+	.	gene_id "CUFF.13475"; transcript_id "AT1G15280.2"; exon_number "6"; FPKM "6.7516385883"; frac "0.142822"; conf_lo "5.885304"; conf_hi "7.617973"; cov "39.420857";
Chr1	Cufflinks	exon	5255182	5255292	1000	+	.	gene_id "CUFF.13475"; transcript_id "AT1G15280.2"; exon_number "7"; FPKM "6.7516385883"; frac "0.142822"; conf_lo "5.885304"; conf_hi "7.617973"; cov "39.420857";
Chr1	Cufflinks	exon	5255470	5255525	1000	+	.	gene_id "CUFF.13475"; transcript_id "AT1G15280.2"; exon_number "8"; FPKM "6.7516385883"; frac "0.142822"; conf_lo "5.885304"; conf_hi "7.617973"; cov "39.420857";
Chr1	Cufflinks	exon	5255840	5255900	1000	+	.	gene_id "CUFF.13475"; transcript_id "AT1G15280.2"; exon_number "9"; FPKM "6.7516385883"; frac "0.142822"; conf_lo "5.885304"; conf_hi "7.617973"; cov "39.420857";
Chr1	Cufflinks	exon	5256187	5256332	1000	+	.	gene_id "CUFF.13475"; transcript_id "AT1G15280.2"; exon_number "10"; FPKM "6.7516385883"; frac "0.142822"; conf_lo "5.885304"; conf_hi "7.617973"; cov "39.420857";
Chr1	Cufflinks	exon	5256419	5256751	1000	+	.	gene_id "CUFF.13475"; transcript_id "AT1G15280.2"; exon_number "11"; FPKM "6.7516385883"; frac "0.142822"; conf_lo "5.885304"; conf_hi "7.617973"; cov "39.420857";
Chr1	Cufflinks	transcript	5256745	5264971	252	-	.	gene_id "CUFF.13476"; transcript_id "CUFF.13476.1"; FPKM "3.3811989244"; frac "0.191968"; conf_lo "2.929430"; conf_hi "3.832968"; cov "19.741839"; full_read_support "yes";
Chr1	Cufflinks	exon	5256745	5258784	252	-	.	gene_id "CUFF.13476"; transcript_id "CUFF.13476.1"; exon_number "1"; FPKM "3.3811989244"; frac "0.191968"; conf_lo "2.929430"; conf_hi "3.832968"; cov "19.741839";
Chr1	Cufflinks	exon	5259090	5259171	252	-	.	gene_id "CUFF.13476"; transcript_id "CUFF.13476.1"; exon_number "2"; FPKM "3.3811989244"; frac "0.191968"; conf_lo "2.929430"; conf_hi "3.832968"; cov "19.741839";
Chr1	Cufflinks	exon	5259253	5259365	252	-	.	gene_id "CUFF.13476"; transcript_id "CUFF.13476.1"; exon_number "3"; FPKM "3.3811989244"; frac "0.191968"; conf_lo "2.929430"; conf_hi "3.832968"; cov "19.741839";
Chr1	Cufflinks	exon	5259498	5259629	252	-	.	gene_id "CUFF.13476"; transcript_id "CUFF.13476.1"; exon_number "4"; FPKM "3.3811989244"; frac "0.191968"; conf_lo "2.929430"; conf_hi "3.832968"; cov "19.741839";
Chr1	Cufflinks	exon	5259707	5259890	252	-	.	gene_id "CUFF.13476"; transcript_id "CUFF.13476.1"; exon_number "5"; FPKM "3.3811989244"; frac "0.191968"; conf_lo "2.929430"; conf_hi "3.832968"; cov "19.741839";
Chr1	Cufflinks	exon	5260077	5260212	252	-	.	gene_id "CUFF.13476"; transcript_id "CUFF.13476.1"; exon_number "6"; FPKM "3.3811989244"; frac "0.191968"; conf_lo "2.929430"; conf_hi "3.832968"; cov "19.741839";
Chr1	Cufflinks	exon	5260358	5260462	252	-	.	gene_id "CUFF.13476"; transcript_id "CUFF.13476.1"; exon_number "7"; FPKM "3.3811989244"; frac "0.191968"; conf_lo "2.929430"; conf_hi "3.832968"; cov "19.741839";
Chr1	Cufflinks	exon	5260549	5261536	252	-	.	gene_id "CUFF.13476"; transcript_id "CUFF.13476.1"; exon_number "8"; FPKM "3.3811989244"; frac "0.191968"; conf_lo "2.929430"; conf_hi "3.832968"; cov "19.741839";
Chr1	Cufflinks	exon	5261623	5261685	252	-	.	gene_id "CUFF.13476"; transcript_id "CUFF.13476.1"; exon_number "9"; FPKM "3.3811989244"; frac "0.191968"; conf_lo "2.929430"; conf_hi "3.832968"; cov "19.741839";
Chr1	Cufflinks	exon	5261815	5262301	252	-	.	gene_id "CUFF.13476"; transcript_id "CUFF.13476.1"; exon_number "10"; FPKM "3.3811989244"; frac "0.191968"; conf_lo "2.929430"; conf_hi "3.832968"; cov "19.741839";
Chr1	Cufflinks	exon	5262580	5262734	252	-	.	gene_id "CUFF.13476"; transcript_id "CUFF.13476.1"; exon_number "11"; FPKM "3.3811989244"; frac "0.191968"; conf_lo "2.929430"; conf_hi "3.832968"; cov "19.741839";
Chr1	Cufflinks	exon	5262945	5263466	252	-	.	gene_id "CUFF.13476"; transcript_id "CUFF.13476.1"; exon_number "12"; FPKM "3.3811989244"; frac "0.191968"; conf_lo "2.929430"; conf_hi "3.832968"; cov "19.741839";
Chr1	Cufflinks	exon	5263555	5263596	252	-	.	gene_id "CUFF.13476"; transcript_id "CUFF.13476.1"; exon_number "13"; FPKM "3.3811989244"; frac "0.191968"; conf_lo "2.929430"; conf_hi "3.832968"; cov "19.741839";
Chr1	Cufflinks	exon	5263688	5263884	252	-	.	gene_id "CUFF.13476"; transcript_id "CUFF.13476.1"; exon_number "14"; FPKM "3.3811989244"; frac "0.191968"; conf_lo "2.929430"; conf_hi "3.832968"; cov "19.741839";
Chr1	Cufflinks	exon	5263968	5264198	252	-	.	gene_id "CUFF.13476"; transcript_id "CUFF.13476.1"; exon_number "15"; FPKM "3.3811989244"; frac "0.191968"; conf_lo "2.929430"; conf_hi "3.832968"; cov "19.741839";
Chr1	Cufflinks	exon	5264420	5264492	252	-	.	gene_id "CUFF.13476"; transcript_id "CUFF.13476.1"; exon_number "16"; FPKM "3.3811989244"; frac "0.191968"; conf_lo "2.929430"; conf_hi "3.832968"; cov "19.741839";
Chr1	Cufflinks	exon	5264581	5264822	252	-	.	gene_id "CUFF.13476"; transcript_id "CUFF.13476.1"; exon_number "17"; FPKM "3.3811989244"; frac "0.191968"; conf_lo "2.929430"; conf_hi "3.832968"; cov "19.741839";
Chr1	Cufflinks	exon	5264914	5264971	252	-	.	gene_id "CUFF.13476"; transcript_id "CUFF.13476.1"; exon_number "18"; FPKM "3.3811989244"; frac "0.191968"; conf_lo "2.929430"; conf_hi "3.832968"; cov "19.741839";
Chr1	Cufflinks	transcript	5257046	5264942	1000	-	.	gene_id "CUFF.13476"; transcript_id "AT1G15290.1"; FPKM "13.3858777578"; frac "0.665210"; conf_lo "12.411961"; conf_hi "14.359795"; cov "78.156254"; full_read_support "yes";
Chr1	Cufflinks	exon	5257046	5258784	1000	-	.	gene_id "CUFF.13476"; transcript_id "AT1G15290.1"; exon_number "1"; FPKM "13.3858777578"; frac "0.665210"; conf_lo "12.411961"; conf_hi "14.359795"; cov "78.156254";
Chr1	Cufflinks	exon	5259090	5259171	1000	-	.	gene_id "CUFF.13476"; transcript_id "AT1G15290.1"; exon_number "2"; FPKM "13.3858777578"; frac "0.665210"; conf_lo "12.411961"; conf_hi "14.359795"; cov "78.156254";
Chr1	Cufflinks	exon	5259253	5259365	1000	-	.	gene_id "CUFF.13476"; transcript_id "AT1G15290.1"; exon_number "3"; FPKM "13.3858777578"; frac "0.665210"; conf_lo "12.411961"; conf_hi "14.359795"; cov "78.156254";
Chr1	Cufflinks	exon	5259498	5259629	1000	-	.	gene_id "CUFF.13476"; transcript_id "AT1G15290.1"; exon_number "4"; FPKM "13.3858777578"; frac "0.665210"; conf_lo "12.411961"; conf_hi "14.359795"; cov "78.156254";
Chr1	Cufflinks	exon	5259707	5259890	1000	-	.	gene_id "CUFF.13476"; transcript_id "AT1G15290.1"; exon_number "5"; FPKM "13.3858777578"; frac "0.665210"; conf_lo "12.411961"; conf_hi "14.359795"; cov "78.156254";
Chr1	Cufflinks	exon	5260077	5260210	1000	-	.	gene_id "CUFF.13476"; transcript_id "AT1G15290.1"; exon_number "6"; FPKM "13.3858777578"; frac "0.665210"; conf_lo "12.411961"; conf_hi "14.359795"; cov "78.156254";
Chr1	Cufflinks	exon	5260358	5260462	1000	-	.	gene_id "CUFF.13476"; transcript_id "AT1G15290.1"; exon_number "7"; FPKM "13.3858777578"; frac "0.665210"; conf_lo "12.411961"; conf_hi "14.359795"; cov "78.156254";
Chr1	Cufflinks	exon	5260549	5260650	1000	-	.	gene_id "CUFF.13476"; transcript_id "AT1G15290.1"; exon_number "8"; FPKM "13.3858777578"; frac "0.665210"; conf_lo "12.411961"; conf_hi "14.359795"; cov "78.156254";
Chr1	Cufflinks	exon	5260786	5260878	1000	-	.	gene_id "CUFF.13476"; transcript_id "AT1G15290.1"; exon_number "9"; FPKM "13.3858777578"; frac "0.665210"; conf_lo "12.411961"; conf_hi "14.359795"; cov "78.156254";
Chr1	Cufflinks	exon	5260949	5261266	1000	-	.	gene_id "CUFF.13476"; transcript_id "AT1G15290.1"; exon_number "10"; FPKM "13.3858777578"; frac "0.665210"; conf_lo "12.411961"; conf_hi "14.359795"; cov "78.156254";
Chr1	Cufflinks	exon	5261435	5261536	1000	-	.	gene_id "CUFF.13476"; transcript_id "AT1G15290.1"; exon_number "11"; FPKM "13.3858777578"; frac "0.665210"; conf_lo "12.411961"; conf_hi "14.359795"; cov "78.156254";
Chr1	Cufflinks	exon	5261623	5261685	1000	-	.	gene_id "CUFF.13476"; transcript_id "AT1G15290.1"; exon_number "12"; FPKM "13.3858777578"; frac "0.665210"; conf_lo "12.411961"; conf_hi "14.359795"; cov "78.156254";
Chr1	Cufflinks	exon	5261815	5262301	1000	-	.	gene_id "CUFF.13476"; transcript_id "AT1G15290.1"; exon_number "13"; FPKM "13.3858777578"; frac "0.665210"; conf_lo "12.411961"; conf_hi "14.359795"; cov "78.156254";
Chr1	Cufflinks	exon	5262580	5262734	1000	-	.	gene_id "CUFF.13476"; transcript_id "AT1G15290.1"; exon_number "14"; FPKM "13.3858777578"; frac "0.665210"; conf_lo "12.411961"; conf_hi "14.359795"; cov "78.156254";
Chr1	Cufflinks	exon	5262945	5263466	1000	-	.	gene_id "CUFF.13476"; transcript_id "AT1G15290.1"; exon_number "15"; FPKM "13.3858777578"; frac "0.665210"; conf_lo "12.411961"; conf_hi "14.359795"; cov "78.156254";
Chr1	Cufflinks	exon	5263555	5263596	1000	-	.	gene_id "CUFF.13476"; transcript_id "AT1G15290.1"; exon_number "16"; FPKM "13.3858777578"; frac "0.665210"; conf_lo "12.411961"; conf_hi "14.359795"; cov "78.156254";
Chr1	Cufflinks	exon	5263688	5263884	1000	-	.	gene_id "CUFF.13476"; transcript_id "AT1G15290.1"; exon_number "17"; FPKM "13.3858777578"; frac "0.665210"; conf_lo "12.411961"; conf_hi "14.359795"; cov "78.156254";
Chr1	Cufflinks	exon	5263968	5264198	1000	-	.	gene_id "CUFF.13476"; transcript_id "AT1G15290.1"; exon_number "18"; FPKM "13.3858777578"; frac "0.665210"; conf_lo "12.411961"; conf_hi "14.359795"; cov "78.156254";
Chr1	Cufflinks	exon	5264420	5264492	1000	-	.	gene_id "CUFF.13476"; transcript_id "AT1G15290.1"; exon_number "19"; FPKM "13.3858777578"; frac "0.665210"; conf_lo "12.411961"; conf_hi "14.359795"; cov "78.156254";
Chr1	Cufflinks	exon	5264581	5264822	1000	-	.	gene_id "CUFF.13476"; transcript_id "AT1G15290.1"; exon_number "20"; FPKM "13.3858777578"; frac "0.665210"; conf_lo "12.411961"; conf_hi "14.359795"; cov "78.156254";
Chr1	Cufflinks	exon	5264914	5264942	1000	-	.	gene_id "CUFF.13476"; transcript_id "AT1G15290.1"; exon_number "21"; FPKM "13.3858777578"; frac "0.665210"; conf_lo "12.411961"; conf_hi "14.359795"; cov "78.156254";
Chr1	Cufflinks	transcript	5265726	5268602	1000	-	.	gene_id "AT1G15300"; transcript_id "AT1G15300.1"; FPKM "0.9761288454"; frac "1.000000"; conf_lo "0.690478"; conf_hi "1.261779"; cov "5.696402"; full_read_support "yes";
Chr1	Cufflinks	exon	5265726	5268231	1000	-	.	gene_id "AT1G15300"; transcript_id "AT1G15300.1"; exon_number "1"; FPKM "0.9761288454"; frac "1.000000"; conf_lo "0.690478"; conf_hi "1.261779"; cov "5.696402";
Chr1	Cufflinks	exon	5268441	5268602	1000	-	.	gene_id "AT1G15300"; transcript_id "AT1G15300.1"; exon_number "2"; FPKM "0.9761288454"; frac "1.000000"; conf_lo "0.690478"; conf_hi "1.261779"; cov "5.696402";
Chr1	Cufflinks	transcript	5269019	5272058	1000	-	.	gene_id "CUFF.13477"; transcript_id "AT1G15310.1"; FPKM "1.4291796906"; frac "1.000000"; conf_lo "0.977746"; conf_hi "1.880613"; cov "8.340711"; full_read_support "no";
Chr1	Cufflinks	exon	5269019	5269456	1000	-	.	gene_id "CUFF.13477"; transcript_id "AT1G15310.1"; exon_number "1"; FPKM "1.4291796906"; frac "1.000000"; conf_lo "0.977746"; conf_hi "1.880613"; cov "8.340711";
Chr1	Cufflinks	exon	5269534	5269648	1000	-	.	gene_id "CUFF.13477"; transcript_id "AT1G15310.1"; exon_number "2"; FPKM "1.4291796906"; frac "1.000000"; conf_lo "0.977746"; conf_hi "1.880613"; cov "8.340711";
Chr1	Cufflinks	exon	5269723	5269877	1000	-	.	gene_id "CUFF.13477"; transcript_id "AT1G15310.1"; exon_number "3"; FPKM "1.4291796906"; frac "1.000000"; conf_lo "0.977746"; conf_hi "1.880613"; cov "8.340711";
Chr1	Cufflinks	exon	5269993	5270093	1000	-	.	gene_id "CUFF.13477"; transcript_id "AT1G15310.1"; exon_number "4"; FPKM "1.4291796906"; frac "1.000000"; conf_lo "0.977746"; conf_hi "1.880613"; cov "8.340711";
Chr1	Cufflinks	exon	5270206	5270354	1000	-	.	gene_id "CUFF.13477"; transcript_id "AT1G15310.1"; exon_number "5"; FPKM "1.4291796906"; frac "1.000000"; conf_lo "0.977746"; conf_hi "1.880613"; cov "8.340711";
Chr1	Cufflinks	exon	5270436	5270586	1000	-	.	gene_id "CUFF.13477"; transcript_id "AT1G15310.1"; exon_number "6"; FPKM "1.4291796906"; frac "1.000000"; conf_lo "0.977746"; conf_hi "1.880613"; cov "8.340711";
Chr1	Cufflinks	exon	5271282	5271435	1000	-	.	gene_id "CUFF.13477"; transcript_id "AT1G15310.1"; exon_number "7"; FPKM "1.4291796906"; frac "1.000000"; conf_lo "0.977746"; conf_hi "1.880613"; cov "8.340711";
Chr1	Cufflinks	exon	5271532	5271631	1000	-	.	gene_id "CUFF.13477"; transcript_id "AT1G15310.1"; exon_number "8"; FPKM "1.4291796906"; frac "1.000000"; conf_lo "0.977746"; conf_hi "1.880613"; cov "8.340711";
Chr1	Cufflinks	exon	5271717	5272058	1000	-	.	gene_id "CUFF.13477"; transcript_id "AT1G15310.1"; exon_number "9"; FPKM "1.4291796906"; frac "1.000000"; conf_lo "0.977746"; conf_hi "1.880613"; cov "8.340711";
Chr1	Cufflinks	transcript	5272256	5274074	1	-	.	gene_id "CUFF.13478"; transcript_id "AT1G15320.2"; FPKM "0.0000000000"; frac "0.000000"; conf_lo "0.000000"; conf_hi "0.091087"; cov "0.000000"; full_read_support "no";
Chr1	Cufflinks	exon	5272256	5272645	1	-	.	gene_id "CUFF.13478"; transcript_id "AT1G15320.2"; exon_number "1"; FPKM "0.0000000000"; frac "0.000000"; conf_lo "0.000000"; conf_hi "0.091087"; cov "0.000000";
Chr1	Cufflinks	exon	5272807	5273335	1	-	.	gene_id "CUFF.13478"; transcript_id "AT1G15320.2"; exon_number "2"; FPKM "0.0000000000"; frac "0.000000"; conf_lo "0.000000"; conf_hi "0.091087"; cov "0.000000";
Chr1	Cufflinks	exon	5273483	5273619	1	-	.	gene_id "CUFF.13478"; transcript_id "AT1G15320.2"; exon_number "3"; FPKM "0.0000000000"; frac "0.000000"; conf_lo "0.000000"; conf_hi "0.091087"; cov "0.000000";
Chr1	Cufflinks	exon	5274004	5274074	1	-	.	gene_id "CUFF.13478"; transcript_id "AT1G15320.2"; exon_number "4"; FPKM "0.0000000000"; frac "0.000000"; conf_lo "0.000000"; conf_hi "0.091087"; cov "0.000000";
Chr1	Cufflinks	transcript	5272256	5274013	1	-	.	gene_id "CUFF.13478"; transcript_id "AT1G15320.1"; FPKM "0.0000000000"; frac "0.000000"; conf_lo "0.000000"; conf_hi "0.070796"; cov "0.000000"; full_read_support "no";
Chr1	Cufflinks	exon	5272256	5272645	1	-	.	gene_id "CUFF.13478"; transcript_id "AT1G15320.1"; exon_number "1"; FPKM "0.0000000000"; frac "0.000000"; conf_lo "0.000000"; conf_hi "0.070796"; cov "0.000000";
Chr1	Cufflinks	exon	5272807	5273335	1	-	.	gene_id "CUFF.13478"; transcript_id "AT1G15320.1"; exon_number "2"; FPKM "0.0000000000"; frac "0.000000"; conf_lo "0.000000"; conf_hi "0.070796"; cov "0.000000";
Chr1	Cufflinks	exon	5273483	5274013	1	-	.	gene_id "CUFF.13478"; transcript_id "AT1G15320.1"; exon_number "3"; FPKM "0.0000000000"; frac "0.000000"; conf_lo "0.000000"; conf_hi "0.070796"; cov "0.000000";
Chr1	Cufflinks	transcript	5278172	5279886	895	-	.	gene_id "CUFF.13478"; transcript_id "CUFF.13478.3"; FPKM "6.1613341227"; frac "0.503134"; conf_lo "4.711559"; conf_hi "7.611110"; cov "35.970400"; full_read_support "yes";
Chr1	Cufflinks	exon	5278172	5278534	895	-	.	gene_id "CUFF.13478"; transcript_id "CUFF.13478.3"; exon_number "1"; FPKM "6.1613341227"; frac "0.503134"; conf_lo "4.711559"; conf_hi "7.611110"; cov "35.970400";
Chr1	Cufflinks	exon	5278606	5278675	895	-	.	gene_id "CUFF.13478"; transcript_id "CUFF.13478.3"; exon_number "2"; FPKM "6.1613341227"; frac "0.503134"; conf_lo "4.711559"; conf_hi "7.611110"; cov "35.970400";
Chr1	Cufflinks	exon	5278764	5278854	895	-	.	gene_id "CUFF.13478"; transcript_id "CUFF.13478.3"; exon_number "3"; FPKM "6.1613341227"; frac "0.503134"; conf_lo "4.711559"; conf_hi "7.611110"; cov "35.970400";
Chr1	Cufflinks	exon	5278945	5279194	895	-	.	gene_id "CUFF.13478"; transcript_id "CUFF.13478.3"; exon_number "4"; FPKM "6.1613341227"; frac "0.503134"; conf_lo "4.711559"; conf_hi "7.611110"; cov "35.970400";
Chr1	Cufflinks	exon	5279482	5279604	895	-	.	gene_id "CUFF.13478"; transcript_id "CUFF.13478.3"; exon_number "5"; FPKM "6.1613341227"; frac "0.503134"; conf_lo "4.711559"; conf_hi "7.611110"; cov "35.970400";
Chr1	Cufflinks	exon	5279703	5279886	895	-	.	gene_id "CUFF.13478"; transcript_id "CUFF.13478.3"; exon_number "6"; FPKM "6.1613341227"; frac "0.503134"; conf_lo "4.711559"; conf_hi "7.611110"; cov "35.970400";
Chr1	Cufflinks	transcript	5278260	5279877	1000	-	.	gene_id "CUFF.13478"; transcript_id "AT1G15350.1"; FPKM "6.8778221821"; frac "0.496866"; conf_lo "5.239038"; conf_hi "8.516606"; cov "40.153320"; full_read_support "yes";
Chr1	Cufflinks	exon	5278260	5278534	1000	-	.	gene_id "CUFF.13478"; transcript_id "AT1G15350.1"; exon_number "1"; FPKM "6.8778221821"; frac "0.496866"; conf_lo "5.239038"; conf_hi "8.516606"; cov "40.153320";
Chr1	Cufflinks	exon	5278606	5278675	1000	-	.	gene_id "CUFF.13478"; transcript_id "AT1G15350.1"; exon_number "2"; FPKM "6.8778221821"; frac "0.496866"; conf_lo "5.239038"; conf_hi "8.516606"; cov "40.153320";
Chr1	Cufflinks	exon	5278764	5278854	1000	-	.	gene_id "CUFF.13478"; transcript_id "AT1G15350.1"; exon_number "3"; FPKM "6.8778221821"; frac "0.496866"; conf_lo "5.239038"; conf_hi "8.516606"; cov "40.153320";
Chr1	Cufflinks	exon	5278945	5279189	1000	-	.	gene_id "CUFF.13478"; transcript_id "AT1G15350.1"; exon_number "4"; FPKM "6.8778221821"; frac "0.496866"; conf_lo "5.239038"; conf_hi "8.516606"; cov "40.153320";
Chr1	Cufflinks	exon	5279482	5279604	1000	-	.	gene_id "CUFF.13478"; transcript_id "AT1G15350.1"; exon_number "5"; FPKM "6.8778221821"; frac "0.496866"; conf_lo "5.239038"; conf_hi "8.516606"; cov "40.153320";
Chr1	Cufflinks	exon	5279703	5279877	1000	-	.	gene_id "CUFF.13478"; transcript_id "AT1G15350.1"; exon_number "6"; FPKM "6.8778221821"; frac "0.496866"; conf_lo "5.239038"; conf_hi "8.516606"; cov "40.153320";
Chr1	Cufflinks	transcript	5278260	5279873	1	-	.	gene_id "CUFF.13478"; transcript_id "AT1G15350.2"; FPKM "0.0000000000"; frac "0.000000"; conf_lo "0.000000"; conf_hi "0.137169"; cov "0.000000"; full_read_support "yes";
Chr1	Cufflinks	exon	5278260	5278534	1	-	.	gene_id "CUFF.13478"; transcript_id "AT1G15350.2"; exon_number "1"; FPKM "0.0000000000"; frac "0.000000"; conf_lo "0.000000"; conf_hi "0.137169"; cov "0.000000";
Chr1	Cufflinks	exon	5278606	5278675	1	-	.	gene_id "CUFF.13478"; transcript_id "AT1G15350.2"; exon_number "2"; FPKM "0.0000000000"; frac "0.000000"; conf_lo "0.000000"; conf_hi "0.137169"; cov "0.000000";
Chr1	Cufflinks	exon	5278764	5278854	1	-	.	gene_id "CUFF.13478"; transcript_id "AT1G15350.2"; exon_number "3"; FPKM "0.0000000000"; frac "0.000000"; conf_lo "0.000000"; conf_hi "0.137169"; cov "0.000000";
Chr1	Cufflinks	exon	5278945	5279189	1	-	.	gene_id "CUFF.13478"; transcript_id "AT1G15350.2"; exon_number "4"; FPKM "0.0000000000"; frac "0.000000"; conf_lo "0.000000"; conf_hi "0.137169"; cov "0.000000";
Chr1	Cufflinks	exon	5279482	5279574	1	-	.	gene_id "CUFF.13478"; transcript_id "AT1G15350.2"; exon_number "5"; FPKM "0.0000000000"; frac "0.000000"; conf_lo "0.000000"; conf_hi "0.137169"; cov "0.000000";
Chr1	Cufflinks	exon	5279703	5279873	1	-	.	gene_id "CUFF.13478"; transcript_id "AT1G15350.2"; exon_number "6"; FPKM "0.0000000000"; frac "0.000000"; conf_lo "0.000000"; conf_hi "0.137169"; cov "0.000000";
Chr1	Cufflinks	transcript	5278291	5279865	1	-	.	gene_id "CUFF.13478"; transcript_id "AT1G15350.3"; FPKM "0.0000000000"; frac "0.000000"; conf_lo "0.000000"; conf_hi "0.143697"; cov "0.000000"; full_read_support "yes";
Chr1	Cufflinks	exon	5278291	5278534	1	-	.	gene_id "CUFF.13478"; transcript_id "AT1G15350.3"; exon_number "1"; FPKM "0.0000000000"; frac "0.000000"; conf_lo "0.000000"; conf_hi "0.143697"; cov "0.000000";
Chr1	Cufflinks	exon	5278606	5278675	1	-	.	gene_id "CUFF.13478"; transcript_id "AT1G15350.3"; exon_number "2"; FPKM "0.0000000000"; frac "0.000000"; conf_lo "0.000000"; conf_hi "0.143697"; cov "0.000000";
Chr1	Cufflinks	exon	5278764	5278854	1	-	.	gene_id "CUFF.13478"; transcript_id "AT1G15350.3"; exon_number "3"; FPKM "0.0000000000"; frac "0.000000"; conf_lo "0.000000"; conf_hi "0.143697"; cov "0.000000";
Chr1	Cufflinks	exon	5278945	5279194	1	-	.	gene_id "CUFF.13478"; transcript_id "AT1G15350.3"; exon_number "4"; FPKM "0.0000000000"; frac "0.000000"; conf_lo "0.000000"; conf_hi "0.143697"; cov "0.000000";
Chr1	Cufflinks	exon	5279482	5279574	1	-	.	gene_id "CUFF.13478"; transcript_id "AT1G15350.3"; exon_number "5"; FPKM "0.0000000000"; frac "0.000000"; conf_lo "0.000000"; conf_hi "0.143697"; cov "0.000000";
Chr1	Cufflinks	exon	5279703	5279865	1	-	.	gene_id "CUFF.13478"; transcript_id "AT1G15350.3"; exon_number "6"; FPKM "0.0000000000"; frac "0.000000"; conf_lo "0.000000"; conf_hi "0.143697"; cov "0.000000";
Chr1	Cufflinks	transcript	5274346	5275602	1000	+	.	gene_id "AT1G15330"; transcript_id "AT1G15330.1"; FPKM "0.2599161734"; frac "1.000000"; conf_lo "0.027440"; conf_hi "0.492392"; cov "1.519165"; full_read_support "no";
Chr1	Cufflinks	exon	5274346	5275135	1000	+	.	gene_id "AT1G15330"; transcript_id "AT1G15330.1"; exon_number "1"; FPKM "0.2599161734"; frac "1.000000"; conf_lo "0.027440"; conf_hi "0.492392"; cov "1.519165";
Chr1	Cufflinks	exon	5275209	5275602	1000	+	.	gene_id "AT1G15330"; transcript_id "AT1G15330.1"; exon_number "2"; FPKM "0.2599161734"; frac "1.000000"; conf_lo "0.027440"; conf_hi "0.492392"; cov "1.519165";
Chr1	Cufflinks	transcript	5283538	5284673	1	+	.	gene_id "AT1G15360"; transcript_id "AT1G15360.1"; FPKM "0.0000000000"; frac "0.000000"; conf_lo "0.000000"; conf_hi "0.000000"; cov "0.000000"; full_read_support "no";
Chr1	Cufflinks	exon	5283538	5283688	1	+	.	gene_id "AT1G15360"; transcript_id "AT1G15360.1"; exon_number "1"; FPKM "0.0000000000"; frac "0.000000"; conf_lo "0.000000"; conf_hi "0.000000"; cov "0.000000";
Chr1	Cufflinks	exon	5283987	5284673	1	+	.	gene_id "AT1G15360"; transcript_id "AT1G15360.1"; exon_number "2"; FPKM "0.0000000000"; frac "0.000000"; conf_lo "0.000000"; conf_hi "0.000000"; cov "0.000000";
Chr1	Cufflinks	transcript	5287047	5288577	1000	+	.	gene_id "CUFF.13479"; transcript_id "AT1G15370.1"; FPKM "35.5309980920"; frac "1.000000"; conf_lo "31.528541"; conf_hi "39.533456"; cov "207.612982"; full_read_support "yes";
Chr1	Cufflinks	exon	5287047	5287187	1000	+	.	gene_id "CUFF.13479"; transcript_id "AT1G15370.1"; exon_number "1"; FPKM "35.5309980920"; frac "1.000000"; conf_lo "31.528541"; conf_hi "39.533456"; cov "207.612982";
Chr1	Cufflinks	exon	5287801	5287914	1000	+	.	gene_id "CUFF.13479"; transcript_id "AT1G15370.1"; exon_number "2"; FPKM "35.5309980920"; frac "1.000000"; conf_lo "31.528541"; conf_hi "39.533456"; cov "207.612982";
Chr1	Cufflinks	exon	5288013	5288092	1000	+	.	gene_id "CUFF.13479"; transcript_id "AT1G15370.1"; exon_number "3"; FPKM "35.5309980920"; frac "1.000000"; conf_lo "31.528541"; conf_hi "39.533456"; cov "207.612982";
Chr1	Cufflinks	exon	5288179	5288577	1000	+	.	gene_id "CUFF.13479"; transcript_id "AT1G15370.1"; exon_number "4"; FPKM "35.5309980920"; frac "1.000000"; conf_lo "31.528541"; conf_hi "39.533456"; cov "207.612982";
Chr1	Cufflinks	transcript	5290745	5292535	1000	+	.	gene_id "CUFF.13480"; transcript_id "AT1G15380.1"; FPKM "8.5190820224"; frac "0.791032"; conf_lo "6.930991"; conf_hi "10.107173"; cov "49.712086"; full_read_support "yes";
Chr1	Cufflinks	exon	5290745	5291109	1000	+	.	gene_id "CUFF.13480"; transcript_id "AT1G15380.1"; exon_number "1"; FPKM "8.5190820224"; frac "0.791032"; conf_lo "6.930991"; conf_hi "10.107173"; cov "49.712086";
Chr1	Cufflinks	exon	5291215	5291320	1000	+	.	gene_id "CUFF.13480"; transcript_id "AT1G15380.1"; exon_number "2"; FPKM "8.5190820224"; frac "0.791032"; conf_lo "6.930991"; conf_hi "10.107173"; cov "49.712086";
Chr1	Cufflinks	exon	5292024	5292535	1000	+	.	gene_id "CUFF.13480"; transcript_id "AT1G15380.1"; exon_number "3"; FPKM "8.5190820224"; frac "0.791032"; conf_lo "6.930991"; conf_hi "10.107173"; cov "49.712086";
Chr1	Cufflinks	transcript	5290745	5380140	127	+	.	gene_id "CUFF.13480"; transcript_id "CUFF.13480.2"; FPKM "1.0861485229"; frac "0.208968"; conf_lo "0.662828"; conf_hi "1.509469"; cov "6.338090"; full_read_support "no";
Chr1	Cufflinks	exon	5290745	5291109	127	+	.	gene_id "CUFF.13480"; transcript_id "CUFF.13480.2"; exon_number "1"; FPKM "1.0861485229"; frac "0.208968"; conf_lo "0.662828"; conf_hi "1.509469"; cov "6.338090";
Chr1	Cufflinks	exon	5291215	5291320	127	+	.	gene_id "CUFF.13480"; transcript_id "CUFF.13480.2"; exon_number "2"; FPKM "1.0861485229"; frac "0.208968"; conf_lo "0.662828"; conf_hi "1.509469"; cov "6.338090";
Chr1	Cufflinks	exon	5292024	5292300	127	+	.	gene_id "CUFF.13480"; transcript_id "CUFF.13480.2"; exon_number "3"; FPKM "1.0861485229"; frac "0.208968"; conf_lo "0.662828"; conf_hi "1.509469"; cov "6.338090";
Chr1	Cufflinks	exon	5378880	5379480	127	+	.	gene_id "CUFF.13480"; transcript_id "CUFF.13480.2"; exon_number "4"; FPKM "1.0861485229"; frac "0.208968"; conf_lo "0.662828"; conf_hi "1.509469"; cov "6.338090";
Chr1	Cufflinks	exon	5379565	5379690	127	+	.	gene_id "CUFF.13480"; transcript_id "CUFF.13480.2"; exon_number "5"; FPKM "1.0861485229"; frac "0.208968"; conf_lo "0.662828"; conf_hi "1.509469"; cov "6.338090";
Chr1	Cufflinks	exon	5379790	5380140	127	+	.	gene_id "CUFF.13480"; transcript_id "CUFF.13480.2"; exon_number "6"; FPKM "1.0861485229"; frac "0.208968"; conf_lo "0.662828"; conf_hi "1.509469"; cov "6.338090";
Chr1	Cufflinks	transcript	5290747	5292535	1	+	.	gene_id "CUFF.13480"; transcript_id "AT1G15380.2"; FPKM "0.0000000000"; frac "0.000000"; conf_lo "0.000000"; conf_hi "0.153817"; cov "0.000000"; full_read_support "no";
Chr1	Cufflinks	exon	5290747	5290819	1	+	.	gene_id "CUFF.13480"; transcript_id "AT1G15380.2"; exon_number "1"; FPKM "0.0000000000"; frac "0.000000"; conf_lo "0.000000"; conf_hi "0.153817"; cov "0.000000";
Chr1	Cufflinks	exon	5290937	5291109	1	+	.	gene_id "CUFF.13480"; transcript_id "AT1G15380.2"; exon_number "2"; FPKM "0.0000000000"; frac "0.000000"; conf_lo "0.000000"; conf_hi "0.153817"; cov "0.000000";
Chr1	Cufflinks	exon	5291215	5291320	1	+	.	gene_id "CUFF.13480"; transcript_id "AT1G15380.2"; exon_number "3"; FPKM "0.0000000000"; frac "0.000000"; conf_lo "0.000000"; conf_hi "0.153817"; cov "0.000000";
Chr1	Cufflinks	exon	5292024	5292535	1	+	.	gene_id "CUFF.13480"; transcript_id "AT1G15380.2"; exon_number "4"; FPKM "0.0000000000"; frac "0.000000"; conf_lo "0.000000"; conf_hi "0.153817"; cov "0.000000";
Chr1	Cufflinks	transcript	5378886	5380139	1	+	.	gene_id "CUFF.13480"; transcript_id "AT1G15640.1"; FPKM "0.0000000000"; frac "0.000000"; conf_lo "0.000000"; conf_hi "0.117402"; cov "0.000000"; full_read_support "yes";
Chr1	Cufflinks	exon	5378886	5379480	1	+	.	gene_id "CUFF.13480"; transcript_id "AT1G15640.1"; exon_number "1"; FPKM "0.0000000000"; frac "0.000000"; conf_lo "0.000000"; conf_hi "0.117402"; cov "0.000000";
Chr1	Cufflinks	exon	5379565	5379690	1	+	.	gene_id "CUFF.13480"; transcript_id "AT1G15640.1"; exon_number "2"; FPKM "0.0000000000"; frac "0.000000"; conf_lo "0.000000"; conf_hi "0.117402"; cov "0.000000";
Chr1	Cufflinks	exon	5379790	5380139	1	+	.	gene_id "CUFF.13480"; transcript_id "AT1G15640.1"; exon_number "3"; FPKM "0.0000000000"; frac "0.000000"; conf_lo "0.000000"; conf_hi "0.117402"; cov "0.000000";
Chr1	Cufflinks	transcript	5292756	5293265	1000	-	.	gene_id "AT1G15385"; transcript_id "AT1G15385.1"; FPKM "0.8187934418"; frac "1.000000"; conf_lo "0.086442"; conf_hi "1.551145"; cov "4.785706"; full_read_support "yes";
Chr1	Cufflinks	exon	5292756	5293265	1000	-	.	gene_id "AT1G15385"; transcript_id "AT1G15385.1"; exon_number "1"; FPKM "0.8187934418"; frac "1.000000"; conf_lo "0.086442"; conf_hi "1.551145"; cov "4.785706";
Chr1	Cufflinks	transcript	5294629	5295797	1000	+	.	gene_id "AT1G15390"; transcript_id "AT1G15390.1"; FPKM "32.2419444087"; frac "0.583725"; conf_lo "29.061044"; conf_hi "35.422845"; cov "188.177411"; full_read_support "yes";
Chr1	Cufflinks	exon	5294629	5295063	1000	+	.	gene_id "AT1G15390"; transcript_id "AT1G15390.1"; exon_number "1"; FPKM "32.2419444087"; frac "0.583725"; conf_lo "29.061044"; conf_hi "35.422845"; cov "188.177411";
Chr1	Cufflinks	exon	5295144	5295233	1000	+	.	gene_id "AT1G15390"; transcript_id "AT1G15390.1"; exon_number "2"; FPKM "32.2419444087"; frac "0.583725"; conf_lo "29.061044"; conf_hi "35.422845"; cov "188.177411";
Chr1	Cufflinks	exon	5295317	5295797	1000	+	.	gene_id "AT1G15390"; transcript_id "AT1G15390.1"; exon_number "3"; FPKM "32.2419444087"; frac "0.583725"; conf_lo "29.061044"; conf_hi "35.422845"; cov "188.177411";
Chr1	Cufflinks	transcript	5295773	5296824	1	-	.	gene_id "AT1G15400"; transcript_id "AT1G15400.3"; FPKM "0.0000000000"; frac "0.000000"; conf_lo "0.000000"; conf_hi "0.206805"; cov "0.000000"; full_read_support "no";
Chr1	Cufflinks	exon	5295773	5296046	1	-	.	gene_id "AT1G15400"; transcript_id "AT1G15400.3"; exon_number "1"; FPKM "0.0000000000"; frac "0.000000"; conf_lo "0.000000"; conf_hi "0.206805"; cov "0.000000";
Chr1	Cufflinks	exon	5296406	5296824	1	-	.	gene_id "AT1G15400"; transcript_id "AT1G15400.3"; exon_number "2"; FPKM "0.0000000000"; frac "0.000000"; conf_lo "0.000000"; conf_hi "0.206805"; cov "0.000000";
Chr1	Cufflinks	transcript	5295827	5296882	1	-	.	gene_id "AT1G15400"; transcript_id "AT1G15400.1"; FPKM "0.0000000000"; frac "0.000000"; conf_lo "0.000000"; conf_hi "0.203122"; cov "0.000000"; full_read_support "yes";
Chr1	Cufflinks	exon	5295827	5296051	1	-	.	gene_id "AT1G15400"; transcript_id "AT1G15400.1"; exon_number "1"; FPKM "0.0000000000"; frac "0.000000"; conf_lo "0.000000"; conf_hi "0.203122"; cov "0.000000";
Chr1	Cufflinks	exon	5296406	5296882	1	-	.	gene_id "AT1G15400"; transcript_id "AT1G15400.1"; exon_number "2"; FPKM "0.0000000000"; frac "0.000000"; conf_lo "0.000000"; conf_hi "0.203122"; cov "0.000000";
Chr1	Cufflinks	transcript	5296225	5296902	1000	-	.	gene_id "AT1G15400"; transcript_id "AT1G15400.2"; FPKM "38.6594711355"; frac "0.416275"; conf_lo "34.258056"; conf_hi "43.060886"; cov "225.632769"; full_read_support "yes";
Chr1	Cufflinks	exon	5296225	5296902	1000	-	.	gene_id "AT1G15400"; transcript_id "AT1G15400.2"; exon_number "1"; FPKM "38.6594711355"; frac "0.416275"; conf_lo "34.258056"; conf_hi "43.060886"; cov "225.632769";
Chr1	Cufflinks	transcript	5297875	5298166	1000	-	.	gene_id "AT1G15405"; transcript_id "AT1G15405.1"; FPKM "138857.8943872458"; frac "1.000000"; conf_lo "133106.361427"; conf_hi "144609.427348"; cov "810223.206789"; full_read_support "yes";
Chr1	Cufflinks	exon	5297875	5298166	1000	-	.	gene_id "AT1G15405"; transcript_id "AT1G15405.1"; exon_number "1"; FPKM "138857.8943872458"; frac "1.000000"; conf_lo "133106.361427"; conf_hi "144609.427348"; cov "810223.206789";
Chr1	Cufflinks	transcript	5298324	5300927	1000	+	.	gene_id "CUFF.13481"; transcript_id "AT1G15410.1"; FPKM "4.5015863485"; frac "1.000000"; conf_lo "3.806500"; conf_hi "5.196673"; cov "26.266904"; full_read_support "no";
Chr1	Cufflinks	exon	5298324	5298386	1000	+	.	gene_id "CUFF.13481"; transcript_id "AT1G15410.1"; exon_number "1"; FPKM "4.5015863485"; frac "1.000000"; conf_lo "3.806500"; conf_hi "5.196673"; cov "26.266904";
Chr1	Cufflinks	exon	5298573	5300293	1000	+	.	gene_id "CUFF.13481"; transcript_id "AT1G15410.1"; exon_number "2"; FPKM "4.5015863485"; frac "1.000000"; conf_lo "3.806500"; conf_hi "5.196673"; cov "26.266904";
Chr1	Cufflinks	exon	5300406	5300927	1000	+	.	gene_id "CUFF.13481"; transcript_id "AT1G15410.1"; exon_number "3"; FPKM "4.5015863485"; frac "1.000000"; conf_lo "3.806500"; conf_hi "5.196673"; cov "26.266904";
Chr1	Cufflinks	transcript	5300742	5301412	1	-	.	gene_id "AT1G15415"; transcript_id "AT1G15415.1"; FPKM "0.0000000000"; frac "0.000000"; conf_lo "0.000000"; conf_hi "0.362155"; cov "0.000000"; full_read_support "yes";
Chr1	Cufflinks	exon	5300742	5301104	1	-	.	gene_id "AT1G15415"; transcript_id "AT1G15415.1"; exon_number "1"; FPKM "0.0000000000"; frac "0.000000"; conf_lo "0.000000"; conf_hi "0.362155"; cov "0.000000";
Chr1	Cufflinks	exon	5301189	5301242	1	-	.	gene_id "AT1G15415"; transcript_id "AT1G15415.1"; exon_number "2"; FPKM "0.0000000000"; frac "0.000000"; conf_lo "0.000000"; conf_hi "0.362155"; cov "0.000000";
Chr1	Cufflinks	exon	5301350	5301412	1	-	.	gene_id "AT1G15415"; transcript_id "AT1G15415.1"; exon_number "3"; FPKM "0.0000000000"; frac "0.000000"; conf_lo "0.000000"; conf_hi "0.362155"; cov "0.000000";
Chr1	Cufflinks	transcript	5301526	5303390	157	-	.	gene_id "CUFF.13482"; transcript_id "CUFF.13482.1"; FPKM "2.5796934195"; frac "0.147602"; conf_lo "1.594047"; conf_hi "3.565340"; cov "15.065076"; full_read_support "yes";
Chr1	Cufflinks	exon	5301526	5301979	157	-	.	gene_id "CUFF.13482"; transcript_id "CUFF.13482.1"; exon_number "1"; FPKM "2.5796934195"; frac "0.147602"; conf_lo "1.594047"; conf_hi "3.565340"; cov "15.065076";
Chr1	Cufflinks	exon	5302152	5302214	157	-	.	gene_id "CUFF.13482"; transcript_id "CUFF.13482.1"; exon_number "2"; FPKM "2.5796934195"; frac "0.147602"; conf_lo "1.594047"; conf_hi "3.565340"; cov "15.065076";
Chr1	Cufflinks	exon	5302334	5302447	157	-	.	gene_id "CUFF.13482"; transcript_id "CUFF.13482.1"; exon_number "3"; FPKM "2.5796934195"; frac "0.147602"; conf_lo "1.594047"; conf_hi "3.565340"; cov "15.065076";
Chr1	Cufflinks	exon	5302526	5302608	157	-	.	gene_id "CUFF.13482"; transcript_id "CUFF.13482.1"; exon_number "4"; FPKM "2.5796934195"; frac "0.147602"; conf_lo "1.594047"; conf_hi "3.565340"; cov "15.065076";
Chr1	Cufflinks	exon	5302689	5302936	157	-	.	gene_id "CUFF.13482"; transcript_id "CUFF.13482.1"; exon_number "5"; FPKM "2.5796934195"; frac "0.147602"; conf_lo "1.594047"; conf_hi "3.565340"; cov "15.065076";
Chr1	Cufflinks	exon	5303059	5303157	157	-	.	gene_id "CUFF.13482"; transcript_id "CUFF.13482.1"; exon_number "6"; FPKM "2.5796934195"; frac "0.147602"; conf_lo "1.594047"; conf_hi "3.565340"; cov "15.065076";
Chr1	Cufflinks	exon	5303251	5303390	157	-	.	gene_id "CUFF.13482"; transcript_id "CUFF.13482.1"; exon_number "7"; FPKM "2.5796934195"; frac "0.147602"; conf_lo "1.594047"; conf_hi "3.565340"; cov "15.065076";
Chr1	Cufflinks	transcript	5301613	5303390	1000	-	.	gene_id "CUFF.13482"; transcript_id "AT1G15420.1"; FPKM "16.3461151595"; frac "0.852398"; conf_lo "14.177353"; conf_hi "18.514877"; cov "95.459198"; full_read_support "yes";
Chr1	Cufflinks	exon	5301613	5301979	1000	-	.	gene_id "CUFF.13482"; transcript_id "AT1G15420.1"; exon_number "1"; FPKM "16.3461151595"; frac "0.852398"; conf_lo "14.177353"; conf_hi "18.514877"; cov "95.459198";
Chr1	Cufflinks	exon	5302152	5302214	1000	-	.	gene_id "CUFF.13482"; transcript_id "AT1G15420.1"; exon_number "2"; FPKM "16.3461151595"; frac "0.852398"; conf_lo "14.177353"; conf_hi "18.514877"; cov "95.459198";
Chr1	Cufflinks	exon	5302334	5302445	1000	-	.	gene_id "CUFF.13482"; transcript_id "AT1G15420.1"; exon_number "3"; FPKM "16.3461151595"; frac "0.852398"; conf_lo "14.177353"; conf_hi "18.514877"; cov "95.459198";
Chr1	Cufflinks	exon	5302526	5302608	1000	-	.	gene_id "CUFF.13482"; transcript_id "AT1G15420.1"; exon_number "4"; FPKM "16.3461151595"; frac "0.852398"; conf_lo "14.177353"; conf_hi "18.514877"; cov "95.459198";
Chr1	Cufflinks	exon	5302689	5302936	1000	-	.	gene_id "CUFF.13482"; transcript_id "AT1G15420.1"; exon_number "5"; FPKM "16.3461151595"; frac "0.852398"; conf_lo "14.177353"; conf_hi "18.514877"; cov "95.459198";
Chr1	Cufflinks	exon	5303059	5303157	1000	-	.	gene_id "CUFF.13482"; transcript_id "AT1G15420.1"; exon_number "6"; FPKM "16.3461151595"; frac "0.852398"; conf_lo "14.177353"; conf_hi "18.514877"; cov "95.459198";
Chr1	Cufflinks	exon	5303251	5303390	1000	-	.	gene_id "CUFF.13482"; transcript_id "AT1G15420.1"; exon_number "7"; FPKM "16.3461151595"; frac "0.852398"; conf_lo "14.177353"; conf_hi "18.514877"; cov "95.459198";
Chr1	Cufflinks	transcript	5304317	5306012	1000	+	.	gene_id "AT1G15430"; transcript_id "AT1G15430.1"; FPKM "5.8494043605"; frac "0.733251"; conf_lo "4.589139"; conf_hi "7.109670"; cov "34.145824"; full_read_support "yes";
Chr1	Cufflinks	exon	5304317	5304442	1000	+	.	gene_id "AT1G15430"; transcript_id "AT1G15430.1"; exon_number "1"; FPKM "5.8494043605"; frac "0.733251"; conf_lo "4.589139"; conf_hi "7.109670"; cov "34.145824";
Chr1	Cufflinks	exon	5305003	5306012	1000	+	.	gene_id "AT1G15430"; transcript_id "AT1G15430.1"; exon_number "2"; FPKM "5.8494043605"; frac "0.733251"; conf_lo "4.589139"; conf_hi "7.109670"; cov "34.145824";
Chr1	Cufflinks	transcript	5304459	5306012	251	+	.	gene_id "AT1G15430"; transcript_id "AT1G15430.2"; FPKM "1.4726604577"; frac "0.266749"; conf_lo "0.878431"; conf_hi "2.066890"; cov "8.596637"; full_read_support "yes";
Chr1	Cufflinks	exon	5304459	5306012	251	+	.	gene_id "AT1G15430"; transcript_id "AT1G15430.2"; exon_number "1"; FPKM "1.4726604577"; frac "0.266749"; conf_lo "0.878431"; conf_hi "2.066890"; cov "8.596637";
Chr1	Cufflinks	transcript	5306061	5309514	1	-	.	gene_id "AT1G15440"; transcript_id "AT1G15440.2"; FPKM "0.0000000000"; frac "0.000000"; conf_lo "0.000000"; conf_hi "0.040441"; cov "0.000000"; full_read_support "no";
Chr1	Cufflinks	exon	5306061	5306329	1	-	.	gene_id "AT1G15440"; transcript_id "AT1G15440.2"; exon_number "1"; FPKM "0.0000000000"; frac "0.000000"; conf_lo "0.000000"; conf_hi "0.040441"; cov "0.000000";
Chr1	Cufflinks	exon	5306419	5306646	1	-	.	gene_id "AT1G15440"; transcript_id "AT1G15440.2"; exon_number "2"; FPKM "0.0000000000"; frac "0.000000"; conf_lo "0.000000"; conf_hi "0.040441"; cov "0.000000";
Chr1	Cufflinks	exon	5306730	5307074	1	-	.	gene_id "AT1G15440"; transcript_id "AT1G15440.2"; exon_number "3"; FPKM "0.0000000000"; frac "0.000000"; conf_lo "0.000000"; conf_hi "0.040441"; cov "0.000000";
Chr1	Cufflinks	exon	5307174	5307545	1	-	.	gene_id "AT1G15440"; transcript_id "AT1G15440.2"; exon_number "4"; FPKM "0.0000000000"; frac "0.000000"; conf_lo "0.000000"; conf_hi "0.040441"; cov "0.000000";
Chr1	Cufflinks	exon	5307686	5307778	1	-	.	gene_id "AT1G15440"; transcript_id "AT1G15440.2"; exon_number "5"; FPKM "0.0000000000"; frac "0.000000"; conf_lo "0.000000"; conf_hi "0.040441"; cov "0.000000";
Chr1	Cufflinks	exon	5307867	5308118	1	-	.	gene_id "AT1G15440"; transcript_id "AT1G15440.2"; exon_number "6"; FPKM "0.0000000000"; frac "0.000000"; conf_lo "0.000000"; conf_hi "0.040441"; cov "0.000000";
Chr1	Cufflinks	exon	5308219	5308843	1	-	.	gene_id "AT1G15440"; transcript_id "AT1G15440.2"; exon_number "7"; FPKM "0.0000000000"; frac "0.000000"; conf_lo "0.000000"; conf_hi "0.040441"; cov "0.000000";
Chr1	Cufflinks	exon	5308964	5309514	1	-	.	gene_id "AT1G15440"; transcript_id "AT1G15440.2"; exon_number "8"; FPKM "0.0000000000"; frac "0.000000"; conf_lo "0.000000"; conf_hi "0.040441"; cov "0.000000";
Chr1	Cufflinks	transcript	5306061	5309514	1000	-	.	gene_id "AT1G15440"; transcript_id "AT1G15440.1"; FPKM "13.1871976371"; frac "1.000000"; conf_lo "12.031309"; conf_hi "14.343086"; cov "76.938916"; full_read_support "yes";
Chr1	Cufflinks	exon	5306061	5306329	1000	-	.	gene_id "AT1G15440"; transcript_id "AT1G15440.1"; exon_number "1"; FPKM "13.1871976371"; frac "1.000000"; conf_lo "12.031309"; conf_hi "14.343086"; cov "76.938916";
Chr1	Cufflinks	exon	5306419	5306646	1000	-	.	gene_id "AT1G15440"; transcript_id "AT1G15440.1"; exon_number "2"; FPKM "13.1871976371"; frac "1.000000"; conf_lo "12.031309"; conf_hi "14.343086"; cov "76.938916";
Chr1	Cufflinks	exon	5306730	5307074	1000	-	.	gene_id "AT1G15440"; transcript_id "AT1G15440.1"; exon_number "3"; FPKM "13.1871976371"; frac "1.000000"; conf_lo "12.031309"; conf_hi "14.343086"; cov "76.938916";
Chr1	Cufflinks	exon	5307174	5307545	1000	-	.	gene_id "AT1G15440"; transcript_id "AT1G15440.1"; exon_number "4"; FPKM "13.1871976371"; frac "1.000000"; conf_lo "12.031309"; conf_hi "14.343086"; cov "76.938916";
Chr1	Cufflinks	exon	5307686	5307778	1000	-	.	gene_id "AT1G15440"; transcript_id "AT1G15440.1"; exon_number "5"; FPKM "13.1871976371"; frac "1.000000"; conf_lo "12.031309"; conf_hi "14.343086"; cov "76.938916";
Chr1	Cufflinks	exon	5307867	5308118	1000	-	.	gene_id "AT1G15440"; transcript_id "AT1G15440.1"; exon_number "6"; FPKM "13.1871976371"; frac "1.000000"; conf_lo "12.031309"; conf_hi "14.343086"; cov "76.938916";
Chr1	Cufflinks	exon	5308219	5309514	1000	-	.	gene_id "AT1G15440"; transcript_id "AT1G15440.1"; exon_number "7"; FPKM "13.1871976371"; frac "1.000000"; conf_lo "12.031309"; conf_hi "14.343086"; cov "76.938916";
Chr1	Cufflinks	transcript	5309647	5309718	1	-	.	gene_id "AT1G15450"; transcript_id "AT1G15450.1"; FPKM "0.0000000000"; frac "0.000000"; conf_lo "0.000000"; conf_hi "0.000000"; cov "0.000000"; full_read_support "no";
Chr1	Cufflinks	exon	5309647	5309718	1	-	.	gene_id "AT1G15450"; transcript_id "AT1G15450.1"; exon_number "1"; FPKM "0.0000000000"; frac "0.000000"; conf_lo "0.000000"; conf_hi "0.000000"; cov "0.000000";
Chr1	Cufflinks	transcript	5310001	5314094	1000	-	.	gene_id "CUFF.13483"; transcript_id "AT1G15460.1"; FPKM "0.1190679444"; frac "1.000000"; conf_lo "0.000000"; conf_hi "0.240912"; cov "0.695932"; full_read_support "no";
Chr1	Cufflinks	exon	5310001	5310255	1000	-	.	gene_id "CUFF.13483"; transcript_id "AT1G15460.1"; exon_number "1"; FPKM "0.1190679444"; frac "1.000000"; conf_lo "0.000000"; conf_hi "0.240912"; cov "0.695932";
Chr1	Cufflinks	exon	5310341	5310460	1000	-	.	gene_id "CUFF.13483"; transcript_id "AT1G15460.1"; exon_number "2"; FPKM "0.1190679444"; frac "1.000000"; conf_lo "0.000000"; conf_hi "0.240912"; cov "0.695932";
Chr1	Cufflinks	exon	5310610	5310889	1000	-	.	gene_id "CUFF.13483"; transcript_id "AT1G15460.1"; exon_number "3"; FPKM "0.1190679444"; frac "1.000000"; conf_lo "0.000000"; conf_hi "0.240912"; cov "0.695932";
Chr1	Cufflinks	exon	5310983	5311320	1000	-	.	gene_id "CUFF.13483"; transcript_id "AT1G15460.1"; exon_number "4"; FPKM "0.1190679444"; frac "1.000000"; conf_lo "0.000000"; conf_hi "0.240912"; cov "0.695932";
Chr1	Cufflinks	exon	5311412	5311528	1000	-	.	gene_id "CUFF.13483"; transcript_id "AT1G15460.1"; exon_number "5"; FPKM "0.1190679444"; frac "1.000000"; conf_lo "0.000000"; conf_hi "0.240912"; cov "0.695932";
Chr1	Cufflinks	exon	5311605	5311700	1000	-	.	gene_id "CUFF.13483"; transcript_id "AT1G15460.1"; exon_number "6"; FPKM "0.1190679444"; frac "1.000000"; conf_lo "0.000000"; conf_hi "0.240912"; cov "0.695932";
Chr1	Cufflinks	exon	5311775	5311948	1000	-	.	gene_id "CUFF.13483"; transcript_id "AT1G15460.1"; exon_number "7"; FPKM "0.1190679444"; frac "1.000000"; conf_lo "0.000000"; conf_hi "0.240912"; cov "0.695932";
Chr1	Cufflinks	exon	5312035	5312201	1000	-	.	gene_id "CUFF.13483"; transcript_id "AT1G15460.1"; exon_number "8"; FPKM "0.1190679444"; frac "1.000000"; conf_lo "0.000000"; conf_hi "0.240912"; cov "0.695932";
Chr1	Cufflinks	exon	5312282	5312586	1000	-	.	gene_id "CUFF.13483"; transcript_id "AT1G15460.1"; exon_number "9"; FPKM "0.1190679444"; frac "1.000000"; conf_lo "0.000000"; conf_hi "0.240912"; cov "0.695932";
Chr1	Cufflinks	exon	5312679	5312871	1000	-	.	gene_id "CUFF.13483"; transcript_id "AT1G15460.1"; exon_number "10"; FPKM "0.1190679444"; frac "1.000000"; conf_lo "0.000000"; conf_hi "0.240912"; cov "0.695932";
Chr1	Cufflinks	exon	5313089	5313171	1000	-	.	gene_id "CUFF.13483"; transcript_id "AT1G15460.1"; exon_number "11"; FPKM "0.1190679444"; frac "1.000000"; conf_lo "0.000000"; conf_hi "0.240912"; cov "0.695932";
Chr1	Cufflinks	exon	5313258	5313434	1000	-	.	gene_id "CUFF.13483"; transcript_id "AT1G15460.1"; exon_number "12"; FPKM "0.1190679444"; frac "1.000000"; conf_lo "0.000000"; conf_hi "0.240912"; cov "0.695932";
Chr1	Cufflinks	exon	5314048	5314094	1000	-	.	gene_id "CUFF.13483"; transcript_id "AT1G15460.1"; exon_number "13"; FPKM "0.1190679444"; frac "1.000000"; conf_lo "0.000000"; conf_hi "0.240912"; cov "0.695932";
Chr1	Cufflinks	transcript	5315507	5317863	1000	+	.	gene_id "CUFF.13484"; transcript_id "AT1G15470.1"; FPKM "6.7018959512"; frac "0.761803"; conf_lo "5.487751"; conf_hi "7.916041"; cov "39.150180"; full_read_support "yes";
Chr1	Cufflinks	exon	5315507	5315724	1000	+	.	gene_id "CUFF.13484"; transcript_id "AT1G15470.1"; exon_number "1"; FPKM "6.7018959512"; frac "0.761803"; conf_lo "5.487751"; conf_hi "7.916041"; cov "39.150180";
Chr1	Cufflinks	exon	5315809	5315940	1000	+	.	gene_id "CUFF.13484"; transcript_id "AT1G15470.1"; exon_number "2"; FPKM "6.7018959512"; frac "0.761803"; conf_lo "5.487751"; conf_hi "7.916041"; cov "39.150180";
Chr1	Cufflinks	exon	5316173	5316308	1000	+	.	gene_id "CUFF.13484"; transcript_id "AT1G15470.1"; exon_number "3"; FPKM "6.7018959512"; frac "0.761803"; conf_lo "5.487751"; conf_hi "7.916041"; cov "39.150180";
Chr1	Cufflinks	exon	5316509	5316590	1000	+	.	gene_id "CUFF.13484"; transcript_id "AT1G15470.1"; exon_number "4"; FPKM "6.7018959512"; frac "0.761803"; conf_lo "5.487751"; conf_hi "7.916041"; cov "39.150180";
Chr1	Cufflinks	exon	5316766	5316941	1000	+	.	gene_id "CUFF.13484"; transcript_id "AT1G15470.1"; exon_number "5"; FPKM "6.7018959512"; frac "0.761803"; conf_lo "5.487751"; conf_hi "7.916041"; cov "39.150180";
Chr1	Cufflinks	exon	5317027	5317164	1000	+	.	gene_id "CUFF.13484"; transcript_id "AT1G15470.1"; exon_number "6"; FPKM "6.7018959512"; frac "0.761803"; conf_lo "5.487751"; conf_hi "7.916041"; cov "39.150180";
Chr1	Cufflinks	exon	5317250	5317389	1000	+	.	gene_id "CUFF.13484"; transcript_id "AT1G15470.1"; exon_number "7"; FPKM "6.7018959512"; frac "0.761803"; conf_lo "5.487751"; conf_hi "7.916041"; cov "39.150180";
Chr1	Cufflinks	exon	5317470	5317863	1000	+	.	gene_id "CUFF.13484"; transcript_id "AT1G15470.1"; exon_number "8"; FPKM "6.7018959512"; frac "0.761803"; conf_lo "5.487751"; conf_hi "7.916041"; cov "39.150180";
Chr1	Cufflinks	transcript	5315507	5317870	290	+	.	gene_id "CUFF.13484"; transcript_id "CUFF.13484.2"; FPKM "1.9485108836"; frac "0.238197"; conf_lo "1.218366"; conf_hi "2.678656"; cov "11.382533"; full_read_support "yes";
Chr1	Cufflinks	exon	5315507	5315724	290	+	.	gene_id "CUFF.13484"; transcript_id "CUFF.13484.2"; exon_number "1"; FPKM "1.9485108836"; frac "0.238197"; conf_lo "1.218366"; conf_hi "2.678656"; cov "11.382533";
Chr1	Cufflinks	exon	5315809	5315940	290	+	.	gene_id "CUFF.13484"; transcript_id "CUFF.13484.2"; exon_number "2"; FPKM "1.9485108836"; frac "0.238197"; conf_lo "1.218366"; conf_hi "2.678656"; cov "11.382533";
Chr1	Cufflinks	exon	5316173	5316308	290	+	.	gene_id "CUFF.13484"; transcript_id "CUFF.13484.2"; exon_number "3"; FPKM "1.9485108836"; frac "0.238197"; conf_lo "1.218366"; conf_hi "2.678656"; cov "11.382533";
Chr1	Cufflinks	exon	5316509	5316590	290	+	.	gene_id "CUFF.13484"; transcript_id "CUFF.13484.2"; exon_number "4"; FPKM "1.9485108836"; frac "0.238197"; conf_lo "1.218366"; conf_hi "2.678656"; cov "11.382533";
Chr1	Cufflinks	exon	5316766	5316941	290	+	.	gene_id "CUFF.13484"; transcript_id "CUFF.13484.2"; exon_number "5"; FPKM "1.9485108836"; frac "0.238197"; conf_lo "1.218366"; conf_hi "2.678656"; cov "11.382533";
Chr1	Cufflinks	exon	5317027	5317389	290	+	.	gene_id "CUFF.13484"; transcript_id "CUFF.13484.2"; exon_number "6"; FPKM "1.9485108836"; frac "0.238197"; conf_lo "1.218366"; conf_hi "2.678656"; cov "11.382533";
Chr1	Cufflinks	exon	5317470	5317870	290	+	.	gene_id "CUFF.13484"; transcript_id "CUFF.13484.2"; exon_number "7"; FPKM "1.9485108836"; frac "0.238197"; conf_lo "1.218366"; conf_hi "2.678656"; cov "11.382533";
Chr1	Cufflinks	transcript	5318011	5320594	196	+	.	gene_id "CUFF.13485"; transcript_id "CUFF.13485.1"; FPKM "1.0223327725"; frac "0.164160"; conf_lo "0.583652"; conf_hi "1.461014"; cov "5.969296"; full_read_support "yes";
Chr1	Cufflinks	exon	5318011	5318098	196	+	.	gene_id "CUFF.13485"; transcript_id "CUFF.13485.1"; exon_number "1"; FPKM "1.0223327725"; frac "0.164160"; conf_lo "0.583652"; conf_hi "1.461014"; cov "5.969296";
Chr1	Cufflinks	exon	5318268	5318335	196	+	.	gene_id "CUFF.13485"; transcript_id "CUFF.13485.1"; exon_number "2"; FPKM "1.0223327725"; frac "0.164160"; conf_lo "0.583652"; conf_hi "1.461014"; cov "5.969296";
Chr1	Cufflinks	exon	5318500	5319007	196	+	.	gene_id "CUFF.13485"; transcript_id "CUFF.13485.1"; exon_number "3"; FPKM "1.0223327725"; frac "0.164160"; conf_lo "0.583652"; conf_hi "1.461014"; cov "5.969296";
Chr1	Cufflinks	exon	5319175	5320594	196	+	.	gene_id "CUFF.13485"; transcript_id "CUFF.13485.1"; exon_number "4"; FPKM "1.0223327725"; frac "0.164160"; conf_lo "0.583652"; conf_hi "1.461014"; cov "5.969296";
Chr1	Cufflinks	transcript	5318011	5320594	1000	+	.	gene_id "CUFF.13485"; transcript_id "AT1G15480.1"; FPKM "5.2136115597"; frac "0.835840"; conf_lo "4.378501"; conf_hi "6.048722"; cov "30.441742"; full_read_support "yes";
Chr1	Cufflinks	exon	5318011	5318098	1000	+	.	gene_id "CUFF.13485"; transcript_id "AT1G15480.1"; exon_number "1"; FPKM "5.2136115597"; frac "0.835840"; conf_lo "4.378501"; conf_hi "6.048722"; cov "30.441742";
Chr1	Cufflinks	exon	5318271	5318335	1000	+	.	gene_id "CUFF.13485"; transcript_id "AT1G15480.1"; exon_number "2"; FPKM "5.2136115597"; frac "0.835840"; conf_lo "4.378501"; conf_hi "6.048722"; cov "30.441742";
Chr1	Cufflinks	exon	5318500	5319007	1000	+	.	gene_id "CUFF.13485"; transcript_id "AT1G15480.1"; exon_number "3"; FPKM "5.2136115597"; frac "0.835840"; conf_lo "4.378501"; conf_hi "6.048722"; cov "30.441742";
Chr1	Cufflinks	exon	5319175	5320594	1000	+	.	gene_id "CUFF.13485"; transcript_id "AT1G15480.1"; exon_number "4"; FPKM "5.2136115597"; frac "0.835840"; conf_lo "4.378501"; conf_hi "6.048722"; cov "30.441742";
Chr1	Cufflinks	transcript	5320615	5323895	1000	-	.	gene_id "AT1G15490"; transcript_id "AT1G15490.1"; FPKM "2.6627031055"; frac "1.000000"; conf_lo "2.173958"; conf_hi "3.151448"; cov "15.537100"; full_read_support "yes";
Chr1	Cufflinks	exon	5320615	5320981	1000	-	.	gene_id "AT1G15490"; transcript_id "AT1G15490.1"; exon_number "1"; FPKM "2.6627031055"; frac "1.000000"; conf_lo "2.173958"; conf_hi "3.151448"; cov "15.537100";
Chr1	Cufflinks	exon	5321076	5321276	1000	-	.	gene_id "AT1G15490"; transcript_id "AT1G15490.1"; exon_number "2"; FPKM "2.6627031055"; frac "1.000000"; conf_lo "2.173958"; conf_hi "3.151448"; cov "15.537100";
Chr1	Cufflinks	exon	5321348	5321551	1000	-	.	gene_id "AT1G15490"; transcript_id "AT1G15490.1"; exon_number "3"; FPKM "2.6627031055"; frac "1.000000"; conf_lo "2.173958"; conf_hi "3.151448"; cov "15.537100";
Chr1	Cufflinks	exon	5321634	5321762	1000	-	.	gene_id "AT1G15490"; transcript_id "AT1G15490.1"; exon_number "4"; FPKM "2.6627031055"; frac "1.000000"; conf_lo "2.173958"; conf_hi "3.151448"; cov "15.537100";
Chr1	Cufflinks	exon	5321846	5322562	1000	-	.	gene_id "AT1G15490"; transcript_id "AT1G15490.1"; exon_number "5"; FPKM "2.6627031055"; frac "1.000000"; conf_lo "2.173958"; conf_hi "3.151448"; cov "15.537100";
Chr1	Cufflinks	exon	5322653	5322960	1000	-	.	gene_id "AT1G15490"; transcript_id "AT1G15490.1"; exon_number "6"; FPKM "2.6627031055"; frac "1.000000"; conf_lo "2.173958"; conf_hi "3.151448"; cov "15.537100";
Chr1	Cufflinks	exon	5323158	5323895	1000	-	.	gene_id "AT1G15490"; transcript_id "AT1G15490.1"; exon_number "7"; FPKM "2.6627031055"; frac "1.000000"; conf_lo "2.173958"; conf_hi "3.151448"; cov "15.537100";
Chr1	Cufflinks	transcript	5326290	5328874	1000	+	.	gene_id "CUFF.13486"; transcript_id "AT1G15500.1"; FPKM "75.4227213614"; frac "1.000000"; conf_lo "71.222505"; conf_hi "79.622938"; cov "440.376535"; full_read_support "yes";
Chr1	Cufflinks	exon	5326290	5327205	1000	+	.	gene_id "CUFF.13486"; transcript_id "AT1G15500.1"; exon_number "1"; FPKM "75.4227213614"; frac "1.000000"; conf_lo "71.222505"; conf_hi "79.622938"; cov "440.376535";
Chr1	Cufflinks	exon	5327350	5327604	1000	+	.	gene_id "CUFF.13486"; transcript_id "AT1G15500.1"; exon_number "2"; FPKM "75.4227213614"; frac "1.000000"; conf_lo "71.222505"; conf_hi "79.622938"; cov "440.376535";
Chr1	Cufflinks	exon	5327691	5327834	1000	+	.	gene_id "CUFF.13486"; transcript_id "AT1G15500.1"; exon_number "3"; FPKM "75.4227213614"; frac "1.000000"; conf_lo "71.222505"; conf_hi "79.622938"; cov "440.376535";
Chr1	Cufflinks	exon	5327926	5328273	1000	+	.	gene_id "CUFF.13486"; transcript_id "AT1G15500.1"; exon_number "4"; FPKM "75.4227213614"; frac "1.000000"; conf_lo "71.222505"; conf_hi "79.622938"; cov "440.376535";
Chr1	Cufflinks	exon	5328359	5328874	1000	+	.	gene_id "CUFF.13486"; transcript_id "AT1G15500.1"; exon_number "5"; FPKM "75.4227213614"; frac "1.000000"; conf_lo "71.222505"; conf_hi "79.622938"; cov "440.376535";
Chr1	Cufflinks	transcript	5329111	5331711	1000	+	.	gene_id "AT1G15510"; transcript_id "AT1G15510.1"; FPKM "4.3121817493"; frac "1.000000"; conf_lo "3.700685"; conf_hi "4.923678"; cov "25.178169"; full_read_support "yes";
Chr1	Cufflinks	exon	5329111	5331711	1000	+	.	gene_id "AT1G15510"; transcript_id "AT1G15510.1"; exon_number "1"; FPKM "4.3121817493"; frac "1.000000"; conf_lo "3.700685"; conf_hi "4.923678"; cov "25.178169";
Chr1	Cufflinks	transcript	5331858	5338326	1	-	.	gene_id "CUFF.13487"; transcript_id "AT1G15520.1"; FPKM "0.0000000000"; frac "0.000000"; conf_lo "0.000000"; conf_hi "0.023537"; cov "0.000000"; full_read_support "no";
Chr1	Cufflinks	exon	5331858	5332253	1	-	.	gene_id "CUFF.13487"; transcript_id "AT1G15520.1"; exon_number "1"; FPKM "0.0000000000"; frac "0.000000"; conf_lo "0.000000"; conf_hi "0.023537"; cov "0.000000";
Chr1	Cufflinks	exon	5332346	5332600	1	-	.	gene_id "CUFF.13487"; transcript_id "AT1G15520.1"; exon_number "2"; FPKM "0.0000000000"; frac "0.000000"; conf_lo "0.000000"; conf_hi "0.023537"; cov "0.000000";
Chr1	Cufflinks	exon	5332684	5332855	1	-	.	gene_id "CUFF.13487"; transcript_id "AT1G15520.1"; exon_number "3"; FPKM "0.0000000000"; frac "0.000000"; conf_lo "0.000000"; conf_hi "0.023537"; cov "0.000000";
Chr1	Cufflinks	exon	5332949	5333176	1	-	.	gene_id "CUFF.13487"; transcript_id "AT1G15520.1"; exon_number "4"; FPKM "0.0000000000"; frac "0.000000"; conf_lo "0.000000"; conf_hi "0.023537"; cov "0.000000";
Chr1	Cufflinks	exon	5333262	5333395	1	-	.	gene_id "CUFF.13487"; transcript_id "AT1G15520.1"; exon_number "5"; FPKM "0.0000000000"; frac "0.000000"; conf_lo "0.000000"; conf_hi "0.023537"; cov "0.000000";
Chr1	Cufflinks	exon	5333478	5333561	1	-	.	gene_id "CUFF.13487"; transcript_id "AT1G15520.1"; exon_number "6"; FPKM "0.0000000000"; frac "0.000000"; conf_lo "0.000000"; conf_hi "0.023537"; cov "0.000000";
Chr1	Cufflinks	exon	5333645	5333935	1	-	.	gene_id "CUFF.13487"; transcript_id "AT1G15520.1"; exon_number "7"; FPKM "0.0000000000"; frac "0.000000"; conf_lo "0.000000"; conf_hi "0.023537"; cov "0.000000";
Chr1	Cufflinks	exon	5334018	5334350	1	-	.	gene_id "CUFF.13487"; transcript_id "AT1G15520.1"; exon_number "8"; FPKM "0.0000000000"; frac "0.000000"; conf_lo "0.000000"; conf_hi "0.023537"; cov "0.000000";
Chr1	Cufflinks	exon	5334431	5334612	1	-	.	gene_id "CUFF.13487"; transcript_id "AT1G15520.1"; exon_number "9"; FPKM "0.0000000000"; frac "0.000000"; conf_lo "0.000000"; conf_hi "0.023537"; cov "0.000000";
Chr1	Cufflinks	exon	5334707	5334863	1	-	.	gene_id "CUFF.13487"; transcript_id "AT1G15520.1"; exon_number "10"; FPKM "0.0000000000"; frac "0.000000"; conf_lo "0.000000"; conf_hi "0.023537"; cov "0.000000";
Chr1	Cufflinks	exon	5334964	5335067	1	-	.	gene_id "CUFF.13487"; transcript_id "AT1G15520.1"; exon_number "11"; FPKM "0.0000000000"; frac "0.000000"; conf_lo "0.000000"; conf_hi "0.023537"; cov "0.000000";
Chr1	Cufflinks	exon	5335151	5335311	1	-	.	gene_id "CUFF.13487"; transcript_id "AT1G15520.1"; exon_number "12"; FPKM "0.0000000000"; frac "0.000000"; conf_lo "0.000000"; conf_hi "0.023537"; cov "0.000000";
Chr1	Cufflinks	exon	5335407	5335723	1	-	.	gene_id "CUFF.13487"; transcript_id "AT1G15520.1"; exon_number "13"; FPKM "0.0000000000"; frac "0.000000"; conf_lo "0.000000"; conf_hi "0.023537"; cov "0.000000";
Chr1	Cufflinks	exon	5335831	5336112	1	-	.	gene_id "CUFF.13487"; transcript_id "AT1G15520.1"; exon_number "14"; FPKM "0.0000000000"; frac "0.000000"; conf_lo "0.000000"; conf_hi "0.023537"; cov "0.000000";
Chr1	Cufflinks	exon	5336194	5336586	1	-	.	gene_id "CUFF.13487"; transcript_id "AT1G15520.1"; exon_number "15"; FPKM "0.0000000000"; frac "0.000000"; conf_lo "0.000000"; conf_hi "0.023537"; cov "0.000000";
Chr1	Cufflinks	exon	5336673	5336726	1	-	.	gene_id "CUFF.13487"; transcript_id "AT1G15520.1"; exon_number "16"; FPKM "0.0000000000"; frac "0.000000"; conf_lo "0.000000"; conf_hi "0.023537"; cov "0.000000";
Chr1	Cufflinks	exon	5336811	5336887	1	-	.	gene_id "CUFF.13487"; transcript_id "AT1G15520.1"; exon_number "17"; FPKM "0.0000000000"; frac "0.000000"; conf_lo "0.000000"; conf_hi "0.023537"; cov "0.000000";
Chr1	Cufflinks	exon	5336985	5337144	1	-	.	gene_id "CUFF.13487"; transcript_id "AT1G15520.1"; exon_number "18"; FPKM "0.0000000000"; frac "0.000000"; conf_lo "0.000000"; conf_hi "0.023537"; cov "0.000000";
Chr1	Cufflinks	exon	5337244	5337328	1	-	.	gene_id "CUFF.13487"; transcript_id "AT1G15520.1"; exon_number "19"; FPKM "0.0000000000"; frac "0.000000"; conf_lo "0.000000"; conf_hi "0.023537"; cov "0.000000";
Chr1	Cufflinks	exon	5337421	5337509	1	-	.	gene_id "CUFF.13487"; transcript_id "AT1G15520.1"; exon_number "20"; FPKM "0.0000000000"; frac "0.000000"; conf_lo "0.000000"; conf_hi "0.023537"; cov "0.000000";
Chr1	Cufflinks	exon	5337598	5337718	1	-	.	gene_id "CUFF.13487"; transcript_id "AT1G15520.1"; exon_number "21"; FPKM "0.0000000000"; frac "0.000000"; conf_lo "0.000000"; conf_hi "0.023537"; cov "0.000000";
Chr1	Cufflinks	exon	5337844	5338326	1	-	.	gene_id "CUFF.13487"; transcript_id "AT1G15520.1"; exon_number "22"; FPKM "0.0000000000"; frac "0.000000"; conf_lo "0.000000"; conf_hi "0.023537"; cov "0.000000";
Chr1	Cufflinks	transcript	5331858	5338326	1000	-	.	gene_id "CUFF.13487"; transcript_id "CUFF.13487.2"; FPKM "0.7806163886"; frac "0.849804"; conf_lo "0.583554"; conf_hi "0.977678"; cov "4.557755"; full_read_support "no";
Chr1	Cufflinks	exon	5331858	5332253	1000	-	.	gene_id "CUFF.13487"; transcript_id "CUFF.13487.2"; exon_number "1"; FPKM "0.7806163886"; frac "0.849804"; conf_lo "0.583554"; conf_hi "0.977678"; cov "4.557755";
Chr1	Cufflinks	exon	5332346	5332600	1000	-	.	gene_id "CUFF.13487"; transcript_id "CUFF.13487.2"; exon_number "2"; FPKM "0.7806163886"; frac "0.849804"; conf_lo "0.583554"; conf_hi "0.977678"; cov "4.557755";
Chr1	Cufflinks	exon	5332684	5332855	1000	-	.	gene_id "CUFF.13487"; transcript_id "CUFF.13487.2"; exon_number "3"; FPKM "0.7806163886"; frac "0.849804"; conf_lo "0.583554"; conf_hi "0.977678"; cov "4.557755";
Chr1	Cufflinks	exon	5332949	5333176	1000	-	.	gene_id "CUFF.13487"; transcript_id "CUFF.13487.2"; exon_number "4"; FPKM "0.7806163886"; frac "0.849804"; conf_lo "0.583554"; conf_hi "0.977678"; cov "4.557755";
Chr1	Cufflinks	exon	5333262	5333395	1000	-	.	gene_id "CUFF.13487"; transcript_id "CUFF.13487.2"; exon_number "5"; FPKM "0.7806163886"; frac "0.849804"; conf_lo "0.583554"; conf_hi "0.977678"; cov "4.557755";
Chr1	Cufflinks	exon	5333478	5333561	1000	-	.	gene_id "CUFF.13487"; transcript_id "CUFF.13487.2"; exon_number "6"; FPKM "0.7806163886"; frac "0.849804"; conf_lo "0.583554"; conf_hi "0.977678"; cov "4.557755";
Chr1	Cufflinks	exon	5333645	5333935	1000	-	.	gene_id "CUFF.13487"; transcript_id "CUFF.13487.2"; exon_number "7"; FPKM "0.7806163886"; frac "0.849804"; conf_lo "0.583554"; conf_hi "0.977678"; cov "4.557755";
Chr1	Cufflinks	exon	5334018	5334350	1000	-	.	gene_id "CUFF.13487"; transcript_id "CUFF.13487.2"; exon_number "8"; FPKM "0.7806163886"; frac "0.849804"; conf_lo "0.583554"; conf_hi "0.977678"; cov "4.557755";
Chr1	Cufflinks	exon	5334431	5334612	1000	-	.	gene_id "CUFF.13487"; transcript_id "CUFF.13487.2"; exon_number "9"; FPKM "0.7806163886"; frac "0.849804"; conf_lo "0.583554"; conf_hi "0.977678"; cov "4.557755";
Chr1	Cufflinks	exon	5334707	5334863	1000	-	.	gene_id "CUFF.13487"; transcript_id "CUFF.13487.2"; exon_number "10"; FPKM "0.7806163886"; frac "0.849804"; conf_lo "0.583554"; conf_hi "0.977678"; cov "4.557755";
Chr1	Cufflinks	exon	5334964	5335067	1000	-	.	gene_id "CUFF.13487"; transcript_id "CUFF.13487.2"; exon_number "11"; FPKM "0.7806163886"; frac "0.849804"; conf_lo "0.583554"; conf_hi "0.977678"; cov "4.557755";
Chr1	Cufflinks	exon	5335151	5335311	1000	-	.	gene_id "CUFF.13487"; transcript_id "CUFF.13487.2"; exon_number "12"; FPKM "0.7806163886"; frac "0.849804"; conf_lo "0.583554"; conf_hi "0.977678"; cov "4.557755";
Chr1	Cufflinks	exon	5335407	5335723	1000	-	.	gene_id "CUFF.13487"; transcript_id "CUFF.13487.2"; exon_number "13"; FPKM "0.7806163886"; frac "0.849804"; conf_lo "0.583554"; conf_hi "0.977678"; cov "4.557755";
Chr1	Cufflinks	exon	5335831	5336111	1000	-	.	gene_id "CUFF.13487"; transcript_id "CUFF.13487.2"; exon_number "14"; FPKM "0.7806163886"; frac "0.849804"; conf_lo "0.583554"; conf_hi "0.977678"; cov "4.557755";
Chr1	Cufflinks	exon	5336196	5336586	1000	-	.	gene_id "CUFF.13487"; transcript_id "CUFF.13487.2"; exon_number "15"; FPKM "0.7806163886"; frac "0.849804"; conf_lo "0.583554"; conf_hi "0.977678"; cov "4.557755";
Chr1	Cufflinks	exon	5336673	5336726	1000	-	.	gene_id "CUFF.13487"; transcript_id "CUFF.13487.2"; exon_number "16"; FPKM "0.7806163886"; frac "0.849804"; conf_lo "0.583554"; conf_hi "0.977678"; cov "4.557755";
Chr1	Cufflinks	exon	5336811	5336887	1000	-	.	gene_id "CUFF.13487"; transcript_id "CUFF.13487.2"; exon_number "17"; FPKM "0.7806163886"; frac "0.849804"; conf_lo "0.583554"; conf_hi "0.977678"; cov "4.557755";
Chr1	Cufflinks	exon	5336985	5337144	1000	-	.	gene_id "CUFF.13487"; transcript_id "CUFF.13487.2"; exon_number "18"; FPKM "0.7806163886"; frac "0.849804"; conf_lo "0.583554"; conf_hi "0.977678"; cov "4.557755";
Chr1	Cufflinks	exon	5337244	5337328	1000	-	.	gene_id "CUFF.13487"; transcript_id "CUFF.13487.2"; exon_number "19"; FPKM "0.7806163886"; frac "0.849804"; conf_lo "0.583554"; conf_hi "0.977678"; cov "4.557755";
Chr1	Cufflinks	exon	5337421	5337509	1000	-	.	gene_id "CUFF.13487"; transcript_id "CUFF.13487.2"; exon_number "20"; FPKM "0.7806163886"; frac "0.849804"; conf_lo "0.583554"; conf_hi "0.977678"; cov "4.557755";
Chr1	Cufflinks	exon	5337598	5337718	1000	-	.	gene_id "CUFF.13487"; transcript_id "CUFF.13487.2"; exon_number "21"; FPKM "0.7806163886"; frac "0.849804"; conf_lo "0.583554"; conf_hi "0.977678"; cov "4.557755";
Chr1	Cufflinks	exon	5337844	5338326	1000	-	.	gene_id "CUFF.13487"; transcript_id "CUFF.13487.2"; exon_number "22"; FPKM "0.7806163886"; frac "0.849804"; conf_lo "0.583554"; conf_hi "0.977678"; cov "4.557755";
Chr1	Cufflinks	transcript	5332387	5332989	1000	+	.	gene_id "CUFF.13488"; transcript_id "CUFF.13488.1"; FPKM "1.4796327503"; frac "0.150196"; conf_lo "0.568873"; conf_hi "2.390393"; cov "8.639075"; full_read_support "yes";
Chr1	Cufflinks	exon	5332387	5332989	1000	+	.	gene_id "CUFF.13488"; transcript_id "CUFF.13488.1"; exon_number "1"; FPKM "1.4796327503"; frac "0.150196"; conf_lo "0.568873"; conf_hi "2.390393"; cov "8.639075";
Chr1	Cufflinks	transcript	5342587	5343705	1	+	.	gene_id "AT1G15540"; transcript_id "AT1G15540.1"; FPKM "0.0000000000"; frac "0.000000"; conf_lo "0.000000"; conf_hi "0.000000"; cov "0.000000"; full_read_support "no";
Chr1	Cufflinks	exon	5342587	5342972	1	+	.	gene_id "AT1G15540"; transcript_id "AT1G15540.1"; exon_number "1"; FPKM "0.0000000000"; frac "0.000000"; conf_lo "0.000000"; conf_hi "0.000000"; cov "0.000000";
Chr1	Cufflinks	exon	5343058	5343382	1	+	.	gene_id "AT1G15540"; transcript_id "AT1G15540.1"; exon_number "2"; FPKM "0.0000000000"; frac "0.000000"; conf_lo "0.000000"; conf_hi "0.000000"; cov "0.000000";
Chr1	Cufflinks	exon	5343454	5343705	1	+	.	gene_id "AT1G15540"; transcript_id "AT1G15540.1"; exon_number "3"; FPKM "0.0000000000"; frac "0.000000"; conf_lo "0.000000"; conf_hi "0.000000"; cov "0.000000";
Chr1	Cufflinks	transcript	5344478	5346166	1000	-	.	gene_id "AT1G15550"; transcript_id "AT1G15550.1"; FPKM "1.0174551775"; frac "1.000000"; conf_lo "0.562952"; conf_hi "1.471959"; cov "5.946849"; full_read_support "yes";
Chr1	Cufflinks	exon	5344478	5345154	1000	-	.	gene_id "AT1G15550"; transcript_id "AT1G15550.1"; exon_number "1"; FPKM "1.0174551775"; frac "1.000000"; conf_lo "0.562952"; conf_hi "1.471959"; cov "5.946849";
Chr1	Cufflinks	exon	5345588	5346166	1000	-	.	gene_id "AT1G15550"; transcript_id "AT1G15550.1"; exon_number "2"; FPKM "1.0174551775"; frac "1.000000"; conf_lo "0.562952"; conf_hi "1.471959"; cov "5.946849";
Chr1	Cufflinks	transcript	5352655	5354314	1	-	.	gene_id "AT1G15560"; transcript_id "AT1G15560.1"; FPKM "0.0000000000"; frac "0.000000"; conf_lo "0.000000"; conf_hi "0.000000"; cov "0.000000"; full_read_support "no";
Chr1	Cufflinks	exon	5352655	5354314	1	-	.	gene_id "AT1G15560"; transcript_id "AT1G15560.1"; exon_number "1"; FPKM "0.0000000000"; frac "0.000000"; conf_lo "0.000000"; conf_hi "0.000000"; cov "0.000000";
Chr1	Cufflinks	transcript	5361736	5364486	262	+	.	gene_id "CUFF.13489"; transcript_id "CUFF.13489.1"; FPKM "0.7081669444"; frac "0.163402"; conf_lo "0.283269"; conf_hi "1.133065"; cov "4.136455"; full_read_support "yes";
Chr1	Cufflinks	exon	5361736	5362136	262	+	.	gene_id "CUFF.13489"; transcript_id "CUFF.13489.1"; exon_number "1"; FPKM "0.7081669444"; frac "0.163402"; conf_lo "0.283269"; conf_hi "1.133065"; cov "4.136455";
Chr1	Cufflinks	exon	5362960	5363249	262	+	.	gene_id "CUFF.13489"; transcript_id "CUFF.13489.1"; exon_number "2"; FPKM "0.7081669444"; frac "0.163402"; conf_lo "0.283269"; conf_hi "1.133065"; cov "4.136455";
Chr1	Cufflinks	exon	5363361	5363607	262	+	.	gene_id "CUFF.13489"; transcript_id "CUFF.13489.1"; exon_number "3"; FPKM "0.7081669444"; frac "0.163402"; conf_lo "0.283269"; conf_hi "1.133065"; cov "4.136455";
Chr1	Cufflinks	exon	5363704	5363840	262	+	.	gene_id "CUFF.13489"; transcript_id "CUFF.13489.1"; exon_number "4"; FPKM "0.7081669444"; frac "0.163402"; conf_lo "0.283269"; conf_hi "1.133065"; cov "4.136455";
Chr1	Cufflinks	exon	5363938	5364030	262	+	.	gene_id "CUFF.13489"; transcript_id "CUFF.13489.1"; exon_number "5"; FPKM "0.7081669444"; frac "0.163402"; conf_lo "0.283269"; conf_hi "1.133065"; cov "4.136455";
Chr1	Cufflinks	exon	5364119	5364252	262	+	.	gene_id "CUFF.13489"; transcript_id "CUFF.13489.1"; exon_number "6"; FPKM "0.7081669444"; frac "0.163402"; conf_lo "0.283269"; conf_hi "1.133065"; cov "4.136455";
Chr1	Cufflinks	exon	5364337	5364486	262	+	.	gene_id "CUFF.13489"; transcript_id "CUFF.13489.1"; exon_number "7"; FPKM "0.7081669444"; frac "0.163402"; conf_lo "0.283269"; conf_hi "1.133065"; cov "4.136455";
Chr1	Cufflinks	transcript	5362009	5365549	1000	+	.	gene_id "CUFF.13489"; transcript_id "AT1G15570.1"; FPKM "2.6942871020"; frac "0.836598"; conf_lo "2.077593"; conf_hi "3.310981"; cov "15.737528"; full_read_support "yes";
Chr1	Cufflinks	exon	5362009	5362136	1000	+	.	gene_id "CUFF.13489"; transcript_id "AT1G15570.1"; exon_number "1"; FPKM "2.6942871020"; frac "0.836598"; conf_lo "2.077593"; conf_hi "3.310981"; cov "15.737528";
Chr1	Cufflinks	exon	5362960	5363249	1000	+	.	gene_id "CUFF.13489"; transcript_id "AT1G15570.1"; exon_number "2"; FPKM "2.6942871020"; frac "0.836598"; conf_lo "2.077593"; conf_hi "3.310981"; cov "15.737528";
Chr1	Cufflinks	exon	5363361	5363607	1000	+	.	gene_id "CUFF.13489"; transcript_id "AT1G15570.1"; exon_number "3"; FPKM "2.6942871020"; frac "0.836598"; conf_lo "2.077593"; conf_hi "3.310981"; cov "15.737528";
Chr1	Cufflinks	exon	5363704	5363840	1000	+	.	gene_id "CUFF.13489"; transcript_id "AT1G15570.1"; exon_number "4"; FPKM "2.6942871020"; frac "0.836598"; conf_lo "2.077593"; conf_hi "3.310981"; cov "15.737528";
Chr1	Cufflinks	exon	5363938	5364030	1000	+	.	gene_id "CUFF.13489"; transcript_id "AT1G15570.1"; exon_number "5"; FPKM "2.6942871020"; frac "0.836598"; conf_lo "2.077593"; conf_hi "3.310981"; cov "15.737528";
Chr1	Cufflinks	exon	5364119	5364252	1000	+	.	gene_id "CUFF.13489"; transcript_id "AT1G15570.1"; exon_number "6"; FPKM "2.6942871020"; frac "0.836598"; conf_lo "2.077593"; conf_hi "3.310981"; cov "15.737528";
Chr1	Cufflinks	exon	5364337	5364412	1000	+	.	gene_id "CUFF.13489"; transcript_id "AT1G15570.1"; exon_number "7"; FPKM "2.6942871020"; frac "0.836598"; conf_lo "2.077593"; conf_hi "3.310981"; cov "15.737528";
Chr1	Cufflinks	exon	5364485	5364595	1000	+	.	gene_id "CUFF.13489"; transcript_id "AT1G15570.1"; exon_number "8"; FPKM "2.6942871020"; frac "0.836598"; conf_lo "2.077593"; conf_hi "3.310981"; cov "15.737528";
Chr1	Cufflinks	exon	5364691	5364840	1000	+	.	gene_id "CUFF.13489"; transcript_id "AT1G15570.1"; exon_number "9"; FPKM "2.6942871020"; frac "0.836598"; conf_lo "2.077593"; conf_hi "3.310981"; cov "15.737528";
Chr1	Cufflinks	exon	5364935	5365069	1000	+	.	gene_id "CUFF.13489"; transcript_id "AT1G15570.1"; exon_number "10"; FPKM "2.6942871020"; frac "0.836598"; conf_lo "2.077593"; conf_hi "3.310981"; cov "15.737528";
Chr1	Cufflinks	exon	5365165	5365549	1000	+	.	gene_id "CUFF.13489"; transcript_id "AT1G15570.1"; exon_number "11"; FPKM "2.6942871020"; frac "0.836598"; conf_lo "2.077593"; conf_hi "3.310981"; cov "15.737528";
Chr1	Cufflinks	transcript	5365665	5366497	1	-	.	gene_id "CUFF.13490"; transcript_id "AT1G15580.1"; FPKM "0.0000000000"; frac "0.000000"; conf_lo "0.000000"; conf_hi "0.237964"; cov "0.000000"; full_read_support "no";
Chr1	Cufflinks	exon	5365665	5365824	1	-	.	gene_id "CUFF.13490"; transcript_id "AT1G15580.1"; exon_number "1"; FPKM "0.0000000000"; frac "0.000000"; conf_lo "0.000000"; conf_hi "0.237964"; cov "0.000000";
Chr1	Cufflinks	exon	5365913	5365997	1	-	.	gene_id "CUFF.13490"; transcript_id "AT1G15580.1"; exon_number "2"; FPKM "0.0000000000"; frac "0.000000"; conf_lo "0.000000"; conf_hi "0.237964"; cov "0.000000";
Chr1	Cufflinks	exon	5366115	5366497	1	-	.	gene_id "CUFF.13490"; transcript_id "AT1G15580.1"; exon_number "3"; FPKM "0.0000000000"; frac "0.000000"; conf_lo "0.000000"; conf_hi "0.237964"; cov "0.000000";
Chr1	Cufflinks	transcript	5367297	5368663	1	+	.	gene_id "AT1G15590"; transcript_id "AT1G15590.2"; FPKM "0.0000000000"; frac "0.000000"; conf_lo "0.000000"; conf_hi "0.000000"; cov "0.000000"; full_read_support "no";
Chr1	Cufflinks	exon	5367297	5367759	1	+	.	gene_id "AT1G15590"; transcript_id "AT1G15590.2"; exon_number "1"; FPKM "0.0000000000"; frac "0.000000"; conf_lo "0.000000"; conf_hi "0.000000"; cov "0.000000";
Chr1	Cufflinks	exon	5367838	5367963	1	+	.	gene_id "AT1G15590"; transcript_id "AT1G15590.2"; exon_number "2"; FPKM "0.0000000000"; frac "0.000000"; conf_lo "0.000000"; conf_hi "0.000000"; cov "0.000000";
Chr1	Cufflinks	exon	5368205	5368329	1	+	.	gene_id "AT1G15590"; transcript_id "AT1G15590.2"; exon_number "3"; FPKM "0.0000000000"; frac "0.000000"; conf_lo "0.000000"; conf_hi "0.000000"; cov "0.000000";
Chr1	Cufflinks	exon	5368524	5368663	1	+	.	gene_id "AT1G15590"; transcript_id "AT1G15590.2"; exon_number "4"; FPKM "0.0000000000"; frac "0.000000"; conf_lo "0.000000"; conf_hi "0.000000"; cov "0.000000";
Chr1	Cufflinks	transcript	5367374	5368670	1	+	.	gene_id "AT1G15590"; transcript_id "AT1G15590.1"; FPKM "0.0000000000"; frac "0.000000"; conf_lo "0.000000"; conf_hi "0.000000"; cov "0.000000"; full_read_support "no";
Chr1	Cufflinks	exon	5367374	5367759	1	+	.	gene_id "AT1G15590"; transcript_id "AT1G15590.1"; exon_number "1"; FPKM "0.0000000000"; frac "0.000000"; conf_lo "0.000000"; conf_hi "0.000000"; cov "0.000000";
Chr1	Cufflinks	exon	5367838	5367963	1	+	.	gene_id "AT1G15590"; transcript_id "AT1G15590.1"; exon_number "2"; FPKM "0.0000000000"; frac "0.000000"; conf_lo "0.000000"; conf_hi "0.000000"; cov "0.000000";
Chr1	Cufflinks	exon	5368205	5368263	1	+	.	gene_id "AT1G15590"; transcript_id "AT1G15590.1"; exon_number "3"; FPKM "0.0000000000"; frac "0.000000"; conf_lo "0.000000"; conf_hi "0.000000"; cov "0.000000";
Chr1	Cufflinks	exon	5368362	5368670	1	+	.	gene_id "AT1G15590"; transcript_id "AT1G15590.1"; exon_number "4"; FPKM "0.0000000000"; frac "0.000000"; conf_lo "0.000000"; conf_hi "0.000000"; cov "0.000000";
Chr1	Cufflinks	transcript	5368923	5370344	1	+	.	gene_id "AT1G15600"; transcript_id "AT1G15600.1"; FPKM "0.0000000000"; frac "0.000000"; conf_lo "0.000000"; conf_hi "0.000000"; cov "0.000000"; full_read_support "no";
Chr1	Cufflinks	exon	5368923	5369278	1	+	.	gene_id "AT1G15600"; transcript_id "AT1G15600.1"; exon_number "1"; FPKM "0.0000000000"; frac "0.000000"; conf_lo "0.000000"; conf_hi "0.000000"; cov "0.000000";
Chr1	Cufflinks	exon	5369352	5369480	1	+	.	gene_id "AT1G15600"; transcript_id "AT1G15600.1"; exon_number "2"; FPKM "0.0000000000"; frac "0.000000"; conf_lo "0.000000"; conf_hi "0.000000"; cov "0.000000";
Chr1	Cufflinks	exon	5369584	5370344	1	+	.	gene_id "AT1G15600"; transcript_id "AT1G15600.1"; exon_number "3"; FPKM "0.0000000000"; frac "0.000000"; conf_lo "0.000000"; conf_hi "0.000000"; cov "0.000000";
Chr1	Cufflinks	transcript	5370677	5371859	178	+	.	gene_id "CUFF.13491"; transcript_id "AT1G15610.2"; FPKM "0.1406494670"; frac "0.200382"; conf_lo "0.000000"; conf_hi "0.375857"; cov "0.822072"; full_read_support "no";
Chr1	Cufflinks	exon	5370677	5371184	178	+	.	gene_id "CUFF.13491"; transcript_id "AT1G15610.2"; exon_number "1"; FPKM "0.1406494670"; frac "0.200382"; conf_lo "0.000000"; conf_hi "0.375857"; cov "0.822072";
Chr1	Cufflinks	exon	5371261	5371386	178	+	.	gene_id "CUFF.13491"; transcript_id "AT1G15610.2"; exon_number "2"; FPKM "0.1406494670"; frac "0.200382"; conf_lo "0.000000"; conf_hi "0.375857"; cov "0.822072";
Chr1	Cufflinks	exon	5371493	5371859	178	+	.	gene_id "CUFF.13491"; transcript_id "AT1G15610.2"; exon_number "3"; FPKM "0.1406494670"; frac "0.200382"; conf_lo "0.000000"; conf_hi "0.375857"; cov "0.822072";
Chr1	Cufflinks	transcript	5370757	5371679	1000	+	.	gene_id "CUFF.13491"; transcript_id "AT1G15610.1"; FPKM "0.7901257184"; frac "0.799618"; conf_lo "0.214694"; conf_hi "1.365557"; cov "4.618148"; full_read_support "yes";
Chr1	Cufflinks	exon	5370757	5371184	1000	+	.	gene_id "CUFF.13491"; transcript_id "AT1G15610.1"; exon_number "1"; FPKM "0.7901257184"; frac "0.799618"; conf_lo "0.214694"; conf_hi "1.365557"; cov "4.618148";
Chr1	Cufflinks	exon	5371261	5371386	1000	+	.	gene_id "CUFF.13491"; transcript_id "AT1G15610.1"; exon_number "2"; FPKM "0.7901257184"; frac "0.799618"; conf_lo "0.214694"; conf_hi "1.365557"; cov "4.618148";
Chr1	Cufflinks	exon	5371466	5371679	1000	+	.	gene_id "CUFF.13491"; transcript_id "AT1G15610.1"; exon_number "3"; FPKM "0.7901257184"; frac "0.799618"; conf_lo "0.214694"; conf_hi "1.365557"; cov "4.618148";
Chr1	Cufflinks	transcript	5373504	5374575	1000	+	.	gene_id "CUFF.13492"; transcript_id "AT1G15620.1"; FPKM "0.5956320752"; frac "1.000000"; conf_lo "0.126942"; conf_hi "1.064322"; cov "3.477015"; full_read_support "yes";
Chr1	Cufflinks	exon	5373504	5373935	1000	+	.	gene_id "CUFF.13492"; transcript_id "AT1G15620.1"; exon_number "1"; FPKM "0.5956320752"; frac "1.000000"; conf_lo "0.126942"; conf_hi "1.064322"; cov "3.477015";
Chr1	Cufflinks	exon	5374020	5374145	1000	+	.	gene_id "CUFF.13492"; transcript_id "AT1G15620.1"; exon_number "2"; FPKM "0.5956320752"; frac "1.000000"; conf_lo "0.126942"; conf_hi "1.064322"; cov "3.477015";
Chr1	Cufflinks	exon	5374248	5374575	1000	+	.	gene_id "CUFF.13492"; transcript_id "AT1G15620.1"; exon_number "3"; FPKM "0.5956320752"; frac "1.000000"; conf_lo "0.126942"; conf_hi "1.064322"; cov "3.477015";
Chr1	Cufflinks	transcript	5376793	5378027	1000	+	.	gene_id "CUFF.13493"; transcript_id "AT1G15630.1"; FPKM "1.5813160593"; frac "1.000000"; conf_lo "0.961498"; conf_hi "2.201134"; cov "9.207146"; full_read_support "yes";
Chr1	Cufflinks	exon	5376793	5377427	1000	+	.	gene_id "CUFF.13493"; transcript_id "AT1G15630.1"; exon_number "1"; FPKM "1.5813160593"; frac "1.000000"; conf_lo "0.961498"; conf_hi "2.201134"; cov "9.207146";
Chr1	Cufflinks	exon	5377511	5377633	1000	+	.	gene_id "CUFF.13493"; transcript_id "AT1G15630.1"; exon_number "2"; FPKM "1.5813160593"; frac "1.000000"; conf_lo "0.961498"; conf_hi "2.201134"; cov "9.207146";
Chr1	Cufflinks	exon	5377713	5378027	1000	+	.	gene_id "CUFF.13493"; transcript_id "AT1G15630.1"; exon_number "3"; FPKM "1.5813160593"; frac "1.000000"; conf_lo "0.961498"; conf_hi "2.201134"; cov "9.207146";
Chr1	Cufflinks	transcript	5380907	5380988	1	+	.	gene_id "AT1G15650"; transcript_id "AT1G15650.1"; FPKM "0.0000000000"; frac "0.000000"; conf_lo "0.000000"; conf_hi "0.000000"; cov "0.000000"; full_read_support "no";
Chr1	Cufflinks	exon	5380907	5380988	1	+	.	gene_id "AT1G15650"; transcript_id "AT1G15650.1"; exon_number "1"; FPKM "0.0000000000"; frac "0.000000"; conf_lo "0.000000"; conf_hi "0.000000"; cov "0.000000";
Chr1	Cufflinks	transcript	5381099	5385183	762	+	.	gene_id "CUFF.13494"; transcript_id "CUFF.13494.1"; FPKM "2.2633778173"; frac "0.442604"; conf_lo "1.701783"; conf_hi "2.824973"; cov "13.223224"; full_read_support "yes";
Chr1	Cufflinks	exon	5381099	5381397	762	+	.	gene_id "CUFF.13494"; transcript_id "CUFF.13494.1"; exon_number "1"; FPKM "2.2633778173"; frac "0.442604"; conf_lo "1.701783"; conf_hi "2.824973"; cov "13.223224";
Chr1	Cufflinks	exon	5381980	5382134	762	+	.	gene_id "CUFF.13494"; transcript_id "CUFF.13494.1"; exon_number "2"; FPKM "2.2633778173"; frac "0.442604"; conf_lo "1.701783"; conf_hi "2.824973"; cov "13.223224";
Chr1	Cufflinks	exon	5382250	5382335	762	+	.	gene_id "CUFF.13494"; transcript_id "CUFF.13494.1"; exon_number "3"; FPKM "2.2633778173"; frac "0.442604"; conf_lo "1.701783"; conf_hi "2.824973"; cov "13.223224";
Chr1	Cufflinks	exon	5382417	5382513	762	+	.	gene_id "CUFF.13494"; transcript_id "CUFF.13494.1"; exon_number "4"; FPKM "2.2633778173"; frac "0.442604"; conf_lo "1.701783"; conf_hi "2.824973"; cov "13.223224";
Chr1	Cufflinks	exon	5382622	5382779	762	+	.	gene_id "CUFF.13494"; transcript_id "CUFF.13494.1"; exon_number "5"; FPKM "2.2633778173"; frac "0.442604"; conf_lo "1.701783"; conf_hi "2.824973"; cov "13.223224";
Chr1	Cufflinks	exon	5382866	5383771	762	+	.	gene_id "CUFF.13494"; transcript_id "CUFF.13494.1"; exon_number "6"; FPKM "2.2633778173"; frac "0.442604"; conf_lo "1.701783"; conf_hi "2.824973"; cov "13.223224";
Chr1	Cufflinks	exon	5383940	5384088	762	+	.	gene_id "CUFF.13494"; transcript_id "CUFF.13494.1"; exon_number "7"; FPKM "2.2633778173"; frac "0.442604"; conf_lo "1.701783"; conf_hi "2.824973"; cov "13.223224";
Chr1	Cufflinks	exon	5384381	5384630	762	+	.	gene_id "CUFF.13494"; transcript_id "CUFF.13494.1"; exon_number "8"; FPKM "2.2633778173"; frac "0.442604"; conf_lo "1.701783"; conf_hi "2.824973"; cov "13.223224";
Chr1	Cufflinks	exon	5384740	5384847	762	+	.	gene_id "CUFF.13494"; transcript_id "CUFF.13494.1"; exon_number "9"; FPKM "2.2633778173"; frac "0.442604"; conf_lo "1.701783"; conf_hi "2.824973"; cov "13.223224";
Chr1	Cufflinks	exon	5384927	5385183	762	+	.	gene_id "CUFF.13494"; transcript_id "CUFF.13494.1"; exon_number "10"; FPKM "2.2633778173"; frac "0.442604"; conf_lo "1.701783"; conf_hi "2.824973"; cov "13.223224";
Chr1	Cufflinks	transcript	5381170	5385254	1000	+	.	gene_id "CUFF.13494"; transcript_id "AT1G15660.1"; FPKM "2.9681584530"; frac "0.557396"; conf_lo "2.330673"; conf_hi "3.605644"; cov "17.340730"; full_read_support "yes";
Chr1	Cufflinks	exon	5381170	5381397	1000	+	.	gene_id "CUFF.13494"; transcript_id "AT1G15660.1"; exon_number "1"; FPKM "2.9681584530"; frac "0.557396"; conf_lo "2.330673"; conf_hi "3.605644"; cov "17.340730";
Chr1	Cufflinks	exon	5381980	5382134	1000	+	.	gene_id "CUFF.13494"; transcript_id "AT1G15660.1"; exon_number "2"; FPKM "2.9681584530"; frac "0.557396"; conf_lo "2.330673"; conf_hi "3.605644"; cov "17.340730";
Chr1	Cufflinks	exon	5382250	5382335	1000	+	.	gene_id "CUFF.13494"; transcript_id "AT1G15660.1"; exon_number "3"; FPKM "2.9681584530"; frac "0.557396"; conf_lo "2.330673"; conf_hi "3.605644"; cov "17.340730";
Chr1	Cufflinks	exon	5382417	5382513	1000	+	.	gene_id "CUFF.13494"; transcript_id "AT1G15660.1"; exon_number "4"; FPKM "2.9681584530"; frac "0.557396"; conf_lo "2.330673"; conf_hi "3.605644"; cov "17.340730";
Chr1	Cufflinks	exon	5382622	5382779	1000	+	.	gene_id "CUFF.13494"; transcript_id "AT1G15660.1"; exon_number "5"; FPKM "2.9681584530"; frac "0.557396"; conf_lo "2.330673"; conf_hi "3.605644"; cov "17.340730";
Chr1	Cufflinks	exon	5382866	5383611	1000	+	.	gene_id "CUFF.13494"; transcript_id "AT1G15660.1"; exon_number "6"; FPKM "2.9681584530"; frac "0.557396"; conf_lo "2.330673"; conf_hi "3.605644"; cov "17.340730";
Chr1	Cufflinks	exon	5383702	5383771	1000	+	.	gene_id "CUFF.13494"; transcript_id "AT1G15660.1"; exon_number "7"; FPKM "2.9681584530"; frac "0.557396"; conf_lo "2.330673"; conf_hi "3.605644"; cov "17.340730";
Chr1	Cufflinks	exon	5383940	5384088	1000	+	.	gene_id "CUFF.13494"; transcript_id "AT1G15660.1"; exon_number "8"; FPKM "2.9681584530"; frac "0.557396"; conf_lo "2.330673"; conf_hi "3.605644"; cov "17.340730";
Chr1	Cufflinks	exon	5384381	5384630	1000	+	.	gene_id "CUFF.13494"; transcript_id "AT1G15660.1"; exon_number "9"; FPKM "2.9681584530"; frac "0.557396"; conf_lo "2.330673"; conf_hi "3.605644"; cov "17.340730";
Chr1	Cufflinks	exon	5384740	5384847	1000	+	.	gene_id "CUFF.13494"; transcript_id "AT1G15660.1"; exon_number "10"; FPKM "2.9681584530"; frac "0.557396"; conf_lo "2.330673"; conf_hi "3.605644"; cov "17.340730";
Chr1	Cufflinks	exon	5384927	5385254	1000	+	.	gene_id "CUFF.13494"; transcript_id "AT1G15660.1"; exon_number "11"; FPKM "2.9681584530"; frac "0.557396"; conf_lo "2.330673"; conf_hi "3.605644"; cov "17.340730";
Chr1	Cufflinks	transcript	5389952	5391490	1000	+	.	gene_id "AT1G15670"; transcript_id "AT1G15670.1"; FPKM "32.5006168044"; frac "1.000000"; conf_lo "30.253618"; conf_hi "34.747616"; cov "189.757852"; full_read_support "yes";
Chr1	Cufflinks	exon	5389952	5391490	1000	+	.	gene_id "AT1G15670"; transcript_id "AT1G15670.1"; exon_number "1"; FPKM "32.5006168044"; frac "1.000000"; conf_lo "30.253618"; conf_hi "34.747616"; cov "189.757852";
Chr1	Cufflinks	transcript	5393407	5394639	1	+	.	gene_id "AT1G15680"; transcript_id "AT1G15680.1"; FPKM "0.0000000000"; frac "0.000000"; conf_lo "0.000000"; conf_hi "0.000000"; cov "0.000000"; full_read_support "no";
Chr1	Cufflinks	exon	5393407	5394639	1	+	.	gene_id "AT1G15680"; transcript_id "AT1G15680.1"; exon_number "1"; FPKM "0.0000000000"; frac "0.000000"; conf_lo "0.000000"; conf_hi "0.000000"; cov "0.000000";
Chr1	Cufflinks	transcript	5398990	5402519	1000	+	.	gene_id "CUFF.13495"; transcript_id "AT1G15690.1"; FPKM "198.2238854943"; frac "1.000000"; conf_lo "189.117724"; conf_hi "207.330047"; cov "1157.379869"; full_read_support "yes";
Chr1	Cufflinks	exon	5398990	5399376	1000	+	.	gene_id "CUFF.13495"; transcript_id "AT1G15690.1"; exon_number "1"; FPKM "198.2238854943"; frac "1.000000"; conf_lo "189.117724"; conf_hi "207.330047"; cov "1157.379869";
Chr1	Cufflinks	exon	5399575	5400149	1000	+	.	gene_id "CUFF.13495"; transcript_id "AT1G15690.1"; exon_number "2"; FPKM "198.2238854943"; frac "1.000000"; conf_lo "189.117724"; conf_hi "207.330047"; cov "1157.379869";
Chr1	Cufflinks	exon	5400237	5400616	1000	+	.	gene_id "CUFF.13495"; transcript_id "AT1G15690.1"; exon_number "3"; FPKM "198.2238854943"; frac "1.000000"; conf_lo "189.117724"; conf_hi "207.330047"; cov "1157.379869";
Chr1	Cufflinks	exon	5400717	5400803	1000	+	.	gene_id "CUFF.13495"; transcript_id "AT1G15690.1"; exon_number "4"; FPKM "198.2238854943"; frac "1.000000"; conf_lo "189.117724"; conf_hi "207.330047"; cov "1157.379869";
Chr1	Cufflinks	exon	5400885	5401215	1000	+	.	gene_id "CUFF.13495"; transcript_id "AT1G15690.1"; exon_number "5"; FPKM "198.2238854943"; frac "1.000000"; conf_lo "189.117724"; conf_hi "207.330047"; cov "1157.379869";
Chr1	Cufflinks	exon	5401346	5401756	1000	+	.	gene_id "CUFF.13495"; transcript_id "AT1G15690.1"; exon_number "6"; FPKM "198.2238854943"; frac "1.000000"; conf_lo "189.117724"; conf_hi "207.330047"; cov "1157.379869";
Chr1	Cufflinks	exon	5401838	5401897	1000	+	.	gene_id "CUFF.13495"; transcript_id "AT1G15690.1"; exon_number "7"; FPKM "198.2238854943"; frac "1.000000"; conf_lo "189.117724"; conf_hi "207.330047"; cov "1157.379869";
Chr1	Cufflinks	exon	5401979	5402519	1000	+	.	gene_id "CUFF.13495"; transcript_id "AT1G15690.1"; exon_number "8"; FPKM "198.2238854943"; frac "1.000000"; conf_lo "189.117724"; conf_hi "207.330047"; cov "1157.379869";
Chr1	Cufflinks	transcript	5398990	5402733	1	+	.	gene_id "CUFF.13495"; transcript_id "AT1G15690.2"; FPKM "0.0000000000"; frac "0.000000"; conf_lo "0.000000"; conf_hi "0.042677"; cov "0.000000"; full_read_support "yes";
Chr1	Cufflinks	exon	5398990	5399376	1	+	.	gene_id "CUFF.13495"; transcript_id "AT1G15690.2"; exon_number "1"; FPKM "0.0000000000"; frac "0.000000"; conf_lo "0.000000"; conf_hi "0.042677"; cov "0.000000";
Chr1	Cufflinks	exon	5399575	5400149	1	+	.	gene_id "CUFF.13495"; transcript_id "AT1G15690.2"; exon_number "2"; FPKM "0.0000000000"; frac "0.000000"; conf_lo "0.000000"; conf_hi "0.042677"; cov "0.000000";
Chr1	Cufflinks	exon	5400237	5400616	1	+	.	gene_id "CUFF.13495"; transcript_id "AT1G15690.2"; exon_number "3"; FPKM "0.0000000000"; frac "0.000000"; conf_lo "0.000000"; conf_hi "0.042677"; cov "0.000000";
Chr1	Cufflinks	exon	5400717	5400803	1	+	.	gene_id "CUFF.13495"; transcript_id "AT1G15690.2"; exon_number "4"; FPKM "0.0000000000"; frac "0.000000"; conf_lo "0.000000"; conf_hi "0.042677"; cov "0.000000";
Chr1	Cufflinks	exon	5400885	5401215	1	+	.	gene_id "CUFF.13495"; transcript_id "AT1G15690.2"; exon_number "5"; FPKM "0.0000000000"; frac "0.000000"; conf_lo "0.000000"; conf_hi "0.042677"; cov "0.000000";
Chr1	Cufflinks	exon	5401346	5401608	1	+	.	gene_id "CUFF.13495"; transcript_id "AT1G15690.2"; exon_number "6"; FPKM "0.0000000000"; frac "0.000000"; conf_lo "0.000000"; conf_hi "0.042677"; cov "0.000000";
Chr1	Cufflinks	exon	5402155	5402733	1	+	.	gene_id "CUFF.13495"; transcript_id "AT1G15690.2"; exon_number "7"; FPKM "0.0000000000"; frac "0.000000"; conf_lo "0.000000"; conf_hi "0.042677"; cov "0.000000";
Chr1	Cufflinks	transcript	5402569	5403818	1	-	.	gene_id "AT1G15700"; transcript_id "AT1G15700.1"; FPKM "0.0000000000"; frac "0.000000"; conf_lo "0.000000"; conf_hi "0.097452"; cov "0.000000"; full_read_support "yes";
Chr1	Cufflinks	exon	5402569	5403818	1	-	.	gene_id "AT1G15700"; transcript_id "AT1G15700.1"; exon_number "1"; FPKM "0.0000000000"; frac "0.000000"; conf_lo "0.000000"; conf_hi "0.097452"; cov "0.000000";
Chr1	Cufflinks	transcript	5404358	5405686	1000	+	.	gene_id "AT1G15710"; transcript_id "AT1G15710.1"; FPKM "5.9378194162"; frac "1.000000"; conf_lo "4.899894"; conf_hi "6.975745"; cov "34.653424"; full_read_support "yes";
Chr1	Cufflinks	exon	5404358	5405686	1000	+	.	gene_id "AT1G15710"; transcript_id "AT1G15710.1"; exon_number "1"; FPKM "5.9378194162"; frac "1.000000"; conf_lo "4.899894"; conf_hi "6.975745"; cov "34.653424";
Chr1	Cufflinks	transcript	5406025	5407486	1000	+	.	gene_id "AT1G15720"; transcript_id "AT1G15720.1"; FPKM "2.2201207726"; frac "0.122172"; conf_lo "1.602288"; conf_hi "2.837954"; cov "12.962572"; full_read_support "yes";
Chr1	Cufflinks	exon	5406025	5407486	1000	+	.	gene_id "AT1G15720"; transcript_id "AT1G15720.1"; exon_number "1"; FPKM "2.2201207726"; frac "0.122172"; conf_lo "1.602288"; conf_hi "2.837954"; cov "12.962572";
Chr1	Cufflinks	transcript	5407401	5409987	1000	-	.	gene_id "CUFF.13496"; transcript_id "AT1G15730.1"; FPKM "15.1271142842"; frac "0.877828"; conf_lo "13.462853"; conf_hi "16.791376"; cov "88.322363"; full_read_support "yes";
Chr1	Cufflinks	exon	5407401	5407672	1000	-	.	gene_id "CUFF.13496"; transcript_id "AT1G15730.1"; exon_number "1"; FPKM "15.1271142842"; frac "0.877828"; conf_lo "13.462853"; conf_hi "16.791376"; cov "88.322363";
Chr1	Cufflinks	exon	5407781	5407885	1000	-	.	gene_id "CUFF.13496"; transcript_id "AT1G15730.1"; exon_number "2"; FPKM "15.1271142842"; frac "0.877828"; conf_lo "13.462853"; conf_hi "16.791376"; cov "88.322363";
Chr1	Cufflinks	exon	5408031	5408116	1000	-	.	gene_id "CUFF.13496"; transcript_id "AT1G15730.1"; exon_number "3"; FPKM "15.1271142842"; frac "0.877828"; conf_lo "13.462853"; conf_hi "16.791376"; cov "88.322363";
```
