## Supplementary data 3 for "Characterization of *Arabidopsis thaliana* promoter bidirectionality and antisense RNAs by depletion of nuclear RNA decay enzymes": RNAseq_transcripts_lsm8-2.gtf (part 69 of 71)

```
Chr1	Cufflinks	exon	5408203	5408318	1000	-	.	gene_id "CUFF.13496"; transcript_id "AT1G15730.1"; exon_number "4"; FPKM "15.1271142842"; frac "0.877828"; conf_lo "13.462853"; conf_hi "16.791376"; cov "88.322363";
Chr1	Cufflinks	exon	5408501	5408592	1000	-	.	gene_id "CUFF.13496"; transcript_id "AT1G15730.1"; exon_number "5"; FPKM "15.1271142842"; frac "0.877828"; conf_lo "13.462853"; conf_hi "16.791376"; cov "88.322363";
Chr1	Cufflinks	exon	5408688	5408738	1000	-	.	gene_id "CUFF.13496"; transcript_id "AT1G15730.1"; exon_number "6"; FPKM "15.1271142842"; frac "0.877828"; conf_lo "13.462853"; conf_hi "16.791376"; cov "88.322363";
Chr1	Cufflinks	exon	5408903	5409099	1000	-	.	gene_id "CUFF.13496"; transcript_id "AT1G15730.1"; exon_number "7"; FPKM "15.1271142842"; frac "0.877828"; conf_lo "13.462853"; conf_hi "16.791376"; cov "88.322363";
Chr1	Cufflinks	exon	5409200	5409380	1000	-	.	gene_id "CUFF.13496"; transcript_id "AT1G15730.1"; exon_number "8"; FPKM "15.1271142842"; frac "0.877828"; conf_lo "13.462853"; conf_hi "16.791376"; cov "88.322363";
Chr1	Cufflinks	exon	5409459	5409524	1000	-	.	gene_id "CUFF.13496"; transcript_id "AT1G15730.1"; exon_number "9"; FPKM "15.1271142842"; frac "0.877828"; conf_lo "13.462853"; conf_hi "16.791376"; cov "88.322363";
Chr1	Cufflinks	exon	5409623	5409987	1000	-	.	gene_id "CUFF.13496"; transcript_id "AT1G15730.1"; exon_number "10"; FPKM "15.1271142842"; frac "0.877828"; conf_lo "13.462853"; conf_hi "16.791376"; cov "88.322363";
Chr1	Cufflinks	transcript	5410908	5414919	1000	+	.	gene_id "CUFF.13497"; transcript_id "AT1G15740.1"; FPKM "8.4292420828"; frac "0.161333"; conf_lo "7.447162"; conf_hi "9.411323"; cov "49.225196"; full_read_support "yes";
Chr1	Cufflinks	exon	5410908	5411053	1000	+	.	gene_id "CUFF.13497"; transcript_id "AT1G15740.1"; exon_number "1"; FPKM "8.4292420828"; frac "0.161333"; conf_lo "7.447162"; conf_hi "9.411323"; cov "49.225196";
Chr1	Cufflinks	exon	5411493	5411724	1000	+	.	gene_id "CUFF.13497"; transcript_id "AT1G15740.1"; exon_number "2"; FPKM "8.4292420828"; frac "0.161333"; conf_lo "7.447162"; conf_hi "9.411323"; cov "49.225196";
Chr1	Cufflinks	exon	5411801	5411929	1000	+	.	gene_id "CUFF.13497"; transcript_id "AT1G15740.1"; exon_number "3"; FPKM "8.4292420828"; frac "0.161333"; conf_lo "7.447162"; conf_hi "9.411323"; cov "49.225196";
Chr1	Cufflinks	exon	5412013	5412220	1000	+	.	gene_id "CUFF.13497"; transcript_id "AT1G15740.1"; exon_number "4"; FPKM "8.4292420828"; frac "0.161333"; conf_lo "7.447162"; conf_hi "9.411323"; cov "49.225196";
Chr1	Cufflinks	exon	5412342	5412488	1000	+	.	gene_id "CUFF.13497"; transcript_id "AT1G15740.1"; exon_number "5"; FPKM "8.4292420828"; frac "0.161333"; conf_lo "7.447162"; conf_hi "9.411323"; cov "49.225196";
Chr1	Cufflinks	exon	5412607	5412681	1000	+	.	gene_id "CUFF.13497"; transcript_id "AT1G15740.1"; exon_number "6"; FPKM "8.4292420828"; frac "0.161333"; conf_lo "7.447162"; conf_hi "9.411323"; cov "49.225196";
Chr1	Cufflinks	exon	5412757	5412828	1000	+	.	gene_id "CUFF.13497"; transcript_id "AT1G15740.1"; exon_number "7"; FPKM "8.4292420828"; frac "0.161333"; conf_lo "7.447162"; conf_hi "9.411323"; cov "49.225196";
Chr1	Cufflinks	exon	5412927	5413001	1000	+	.	gene_id "CUFF.13497"; transcript_id "AT1G15740.1"; exon_number "8"; FPKM "8.4292420828"; frac "0.161333"; conf_lo "7.447162"; conf_hi "9.411323"; cov "49.225196";
Chr1	Cufflinks	exon	5413096	5413167	1000	+	.	gene_id "CUFF.13497"; transcript_id "AT1G15740.1"; exon_number "9"; FPKM "8.4292420828"; frac "0.161333"; conf_lo "7.447162"; conf_hi "9.411323"; cov "49.225196";
Chr1	Cufflinks	exon	5413264	5413335	1000	+	.	gene_id "CUFF.13497"; transcript_id "AT1G15740.1"; exon_number "10"; FPKM "8.4292420828"; frac "0.161333"; conf_lo "7.447162"; conf_hi "9.411323"; cov "49.225196";
Chr1	Cufflinks	exon	5413445	5413516	1000	+	.	gene_id "CUFF.13497"; transcript_id "AT1G15740.1"; exon_number "11"; FPKM "8.4292420828"; frac "0.161333"; conf_lo "7.447162"; conf_hi "9.411323"; cov "49.225196";
Chr1	Cufflinks	exon	5413594	5413665	1000	+	.	gene_id "CUFF.13497"; transcript_id "AT1G15740.1"; exon_number "12"; FPKM "8.4292420828"; frac "0.161333"; conf_lo "7.447162"; conf_hi "9.411323"; cov "49.225196";
Chr1	Cufflinks	exon	5413752	5413895	1000	+	.	gene_id "CUFF.13497"; transcript_id "AT1G15740.1"; exon_number "13"; FPKM "8.4292420828"; frac "0.161333"; conf_lo "7.447162"; conf_hi "9.411323"; cov "49.225196";
Chr1	Cufflinks	exon	5413981	5414052	1000	+	.	gene_id "CUFF.13497"; transcript_id "AT1G15740.1"; exon_number "14"; FPKM "8.4292420828"; frac "0.161333"; conf_lo "7.447162"; conf_hi "9.411323"; cov "49.225196";
Chr1	Cufflinks	exon	5414136	5414282	1000	+	.	gene_id "CUFF.13497"; transcript_id "AT1G15740.1"; exon_number "15"; FPKM "8.4292420828"; frac "0.161333"; conf_lo "7.447162"; conf_hi "9.411323"; cov "49.225196";
Chr1	Cufflinks	exon	5414360	5414919	1000	+	.	gene_id "CUFF.13497"; transcript_id "AT1G15740.1"; exon_number "16"; FPKM "8.4292420828"; frac "0.161333"; conf_lo "7.447162"; conf_hi "9.411323"; cov "49.225196";
Chr1	Cufflinks	transcript	5414817	5420796	1	-	.	gene_id "CUFF.13498"; transcript_id "AT1G15750.3"; FPKM "0.0000000000"; frac "0.000000"; conf_lo "0.000000"; conf_hi "0.026285"; cov "0.000000"; full_read_support "yes";
Chr1	Cufflinks	exon	5414817	5415299	1	-	.	gene_id "CUFF.13498"; transcript_id "AT1G15750.3"; exon_number "1"; FPKM "0.0000000000"; frac "0.000000"; conf_lo "0.000000"; conf_hi "0.026285"; cov "0.000000";
Chr1	Cufflinks	exon	5415428	5415594	1	-	.	gene_id "CUFF.13498"; transcript_id "AT1G15750.3"; exon_number "2"; FPKM "0.0000000000"; frac "0.000000"; conf_lo "0.000000"; conf_hi "0.026285"; cov "0.000000";
Chr1	Cufflinks	exon	5415677	5415865	1	-	.	gene_id "CUFF.13498"; transcript_id "AT1G15750.3"; exon_number "3"; FPKM "0.0000000000"; frac "0.000000"; conf_lo "0.000000"; conf_hi "0.026285"; cov "0.000000";
Chr1	Cufflinks	exon	5415950	5416045	1	-	.	gene_id "CUFF.13498"; transcript_id "AT1G15750.3"; exon_number "4"; FPKM "0.0000000000"; frac "0.000000"; conf_lo "0.000000"; conf_hi "0.026285"; cov "0.000000";
Chr1	Cufflinks	exon	5416143	5416271	1	-	.	gene_id "CUFF.13498"; transcript_id "AT1G15750.3"; exon_number "5"; FPKM "0.0000000000"; frac "0.000000"; conf_lo "0.000000"; conf_hi "0.026285"; cov "0.000000";
Chr1	Cufflinks	exon	5416353	5416532	1	-	.	gene_id "CUFF.13498"; transcript_id "AT1G15750.3"; exon_number "6"; FPKM "0.0000000000"; frac "0.000000"; conf_lo "0.000000"; conf_hi "0.026285"; cov "0.000000";
Chr1	Cufflinks	exon	5416606	5416716	1	-	.	gene_id "CUFF.13498"; transcript_id "AT1G15750.3"; exon_number "7"; FPKM "0.0000000000"; frac "0.000000"; conf_lo "0.000000"; conf_hi "0.026285"; cov "0.000000";
Chr1	Cufflinks	exon	5416808	5416954	1	-	.	gene_id "CUFF.13498"; transcript_id "AT1G15750.3"; exon_number "8"; FPKM "0.0000000000"; frac "0.000000"; conf_lo "0.000000"; conf_hi "0.026285"; cov "0.000000";
Chr1	Cufflinks	exon	5417031	5417126	1	-	.	gene_id "CUFF.13498"; transcript_id "AT1G15750.3"; exon_number "9"; FPKM "0.0000000000"; frac "0.000000"; conf_lo "0.000000"; conf_hi "0.026285"; cov "0.000000";
Chr1	Cufflinks	exon	5417207	5417347	1	-	.	gene_id "CUFF.13498"; transcript_id "AT1G15750.3"; exon_number "10"; FPKM "0.0000000000"; frac "0.000000"; conf_lo "0.000000"; conf_hi "0.026285"; cov "0.000000";
Chr1	Cufflinks	exon	5417439	5417801	1	-	.	gene_id "CUFF.13498"; transcript_id "AT1G15750.3"; exon_number "11"; FPKM "0.0000000000"; frac "0.000000"; conf_lo "0.000000"; conf_hi "0.026285"; cov "0.000000";
Chr1	Cufflinks	exon	5417885	5418076	1	-	.	gene_id "CUFF.13498"; transcript_id "AT1G15750.3"; exon_number "12"; FPKM "0.0000000000"; frac "0.000000"; conf_lo "0.000000"; conf_hi "0.026285"; cov "0.000000";
Chr1	Cufflinks	exon	5418159	5418232	1	-	.	gene_id "CUFF.13498"; transcript_id "AT1G15750.3"; exon_number "13"; FPKM "0.0000000000"; frac "0.000000"; conf_lo "0.000000"; conf_hi "0.026285"; cov "0.000000";
Chr1	Cufflinks	exon	5418308	5418377	1	-	.	gene_id "CUFF.13498"; transcript_id "AT1G15750.3"; exon_number "14"; FPKM "0.0000000000"; frac "0.000000"; conf_lo "0.000000"; conf_hi "0.026285"; cov "0.000000";
Chr1	Cufflinks	exon	5418459	5418568	1	-	.	gene_id "CUFF.13498"; transcript_id "AT1G15750.3"; exon_number "15"; FPKM "0.0000000000"; frac "0.000000"; conf_lo "0.000000"; conf_hi "0.026285"; cov "0.000000";
Chr1	Cufflinks	exon	5418661	5418942	1	-	.	gene_id "CUFF.13498"; transcript_id "AT1G15750.3"; exon_number "16"; FPKM "0.0000000000"; frac "0.000000"; conf_lo "0.000000"; conf_hi "0.026285"; cov "0.000000";
Chr1	Cufflinks	exon	5419042	5419165	1	-	.	gene_id "CUFF.13498"; transcript_id "AT1G15750.3"; exon_number "17"; FPKM "0.0000000000"; frac "0.000000"; conf_lo "0.000000"; conf_hi "0.026285"; cov "0.000000";
Chr1	Cufflinks	exon	5419237	5419414	1	-	.	gene_id "CUFF.13498"; transcript_id "AT1G15750.3"; exon_number "18"; FPKM "0.0000000000"; frac "0.000000"; conf_lo "0.000000"; conf_hi "0.026285"; cov "0.000000";
Chr1	Cufflinks	exon	5419512	5419670	1	-	.	gene_id "CUFF.13498"; transcript_id "AT1G15750.3"; exon_number "19"; FPKM "0.0000000000"; frac "0.000000"; conf_lo "0.000000"; conf_hi "0.026285"; cov "0.000000";
Chr1	Cufflinks	exon	5419782	5419895	1	-	.	gene_id "CUFF.13498"; transcript_id "AT1G15750.3"; exon_number "20"; FPKM "0.0000000000"; frac "0.000000"; conf_lo "0.000000"; conf_hi "0.026285"; cov "0.000000";
Chr1	Cufflinks	exon	5420000	5420179	1	-	.	gene_id "CUFF.13498"; transcript_id "AT1G15750.3"; exon_number "21"; FPKM "0.0000000000"; frac "0.000000"; conf_lo "0.000000"; conf_hi "0.026285"; cov "0.000000";
Chr1	Cufflinks	exon	5420280	5420796	1	-	.	gene_id "CUFF.13498"; transcript_id "AT1G15750.3"; exon_number "22"; FPKM "0.0000000000"; frac "0.000000"; conf_lo "0.000000"; conf_hi "0.026285"; cov "0.000000";
Chr1	Cufflinks	transcript	5414817	5420929	1000	-	.	gene_id "CUFF.13498"; transcript_id "AT1G15750.4"; FPKM "15.6497382381"; frac "0.518642"; conf_lo "14.347635"; conf_hi "16.951842"; cov "91.391542"; full_read_support "yes";
Chr1	Cufflinks	exon	5414817	5415299	1000	-	.	gene_id "CUFF.13498"; transcript_id "AT1G15750.4"; exon_number "1"; FPKM "15.6497382381"; frac "0.518642"; conf_lo "14.347635"; conf_hi "16.951842"; cov "91.391542";
Chr1	Cufflinks	exon	5415428	5415594	1000	-	.	gene_id "CUFF.13498"; transcript_id "AT1G15750.4"; exon_number "2"; FPKM "15.6497382381"; frac "0.518642"; conf_lo "14.347635"; conf_hi "16.951842"; cov "91.391542";
Chr1	Cufflinks	exon	5415677	5415865	1000	-	.	gene_id "CUFF.13498"; transcript_id "AT1G15750.4"; exon_number "3"; FPKM "15.6497382381"; frac "0.518642"; conf_lo "14.347635"; conf_hi "16.951842"; cov "91.391542";
Chr1	Cufflinks	exon	5415950	5416045	1000	-	.	gene_id "CUFF.13498"; transcript_id "AT1G15750.4"; exon_number "4"; FPKM "15.6497382381"; frac "0.518642"; conf_lo "14.347635"; conf_hi "16.951842"; cov "91.391542";
Chr1	Cufflinks	exon	5416143	5416271	1000	-	.	gene_id "CUFF.13498"; transcript_id "AT1G15750.4"; exon_number "5"; FPKM "15.6497382381"; frac "0.518642"; conf_lo "14.347635"; conf_hi "16.951842"; cov "91.391542";
Chr1	Cufflinks	exon	5416353	5416532	1000	-	.	gene_id "CUFF.13498"; transcript_id "AT1G15750.4"; exon_number "6"; FPKM "15.6497382381"; frac "0.518642"; conf_lo "14.347635"; conf_hi "16.951842"; cov "91.391542";
Chr1	Cufflinks	exon	5416606	5416716	1000	-	.	gene_id "CUFF.13498"; transcript_id "AT1G15750.4"; exon_number "7"; FPKM "15.6497382381"; frac "0.518642"; conf_lo "14.347635"; conf_hi "16.951842"; cov "91.391542";
Chr1	Cufflinks	exon	5416808	5416954	1000	-	.	gene_id "CUFF.13498"; transcript_id "AT1G15750.4"; exon_number "8"; FPKM "15.6497382381"; frac "0.518642"; conf_lo "14.347635"; conf_hi "16.951842"; cov "91.391542";
Chr1	Cufflinks	exon	5417031	5417126	1000	-	.	gene_id "CUFF.13498"; transcript_id "AT1G15750.4"; exon_number "9"; FPKM "15.6497382381"; frac "0.518642"; conf_lo "14.347635"; conf_hi "16.951842"; cov "91.391542";
Chr1	Cufflinks	exon	5417207	5417347	1000	-	.	gene_id "CUFF.13498"; transcript_id "AT1G15750.4"; exon_number "10"; FPKM "15.6497382381"; frac "0.518642"; conf_lo "14.347635"; conf_hi "16.951842"; cov "91.391542";
Chr1	Cufflinks	exon	5417439	5417801	1000	-	.	gene_id "CUFF.13498"; transcript_id "AT1G15750.4"; exon_number "11"; FPKM "15.6497382381"; frac "0.518642"; conf_lo "14.347635"; conf_hi "16.951842"; cov "91.391542";
Chr1	Cufflinks	exon	5417885	5418076	1000	-	.	gene_id "CUFF.13498"; transcript_id "AT1G15750.4"; exon_number "12"; FPKM "15.6497382381"; frac "0.518642"; conf_lo "14.347635"; conf_hi "16.951842"; cov "91.391542";
Chr1	Cufflinks	exon	5418159	5418232	1000	-	.	gene_id "CUFF.13498"; transcript_id "AT1G15750.4"; exon_number "13"; FPKM "15.6497382381"; frac "0.518642"; conf_lo "14.347635"; conf_hi "16.951842"; cov "91.391542";
Chr1	Cufflinks	exon	5418308	5418377	1000	-	.	gene_id "CUFF.13498"; transcript_id "AT1G15750.4"; exon_number "14"; FPKM "15.6497382381"; frac "0.518642"; conf_lo "14.347635"; conf_hi "16.951842"; cov "91.391542";
Chr1	Cufflinks	exon	5418459	5418568	1000	-	.	gene_id "CUFF.13498"; transcript_id "AT1G15750.4"; exon_number "15"; FPKM "15.6497382381"; frac "0.518642"; conf_lo "14.347635"; conf_hi "16.951842"; cov "91.391542";
Chr1	Cufflinks	exon	5418661	5418942	1000	-	.	gene_id "CUFF.13498"; transcript_id "AT1G15750.4"; exon_number "16"; FPKM "15.6497382381"; frac "0.518642"; conf_lo "14.347635"; conf_hi "16.951842"; cov "91.391542";
Chr1	Cufflinks	exon	5419042	5419165	1000	-	.	gene_id "CUFF.13498"; transcript_id "AT1G15750.4"; exon_number "17"; FPKM "15.6497382381"; frac "0.518642"; conf_lo "14.347635"; conf_hi "16.951842"; cov "91.391542";
Chr1	Cufflinks	exon	5419237	5419414	1000	-	.	gene_id "CUFF.13498"; transcript_id "AT1G15750.4"; exon_number "18"; FPKM "15.6497382381"; frac "0.518642"; conf_lo "14.347635"; conf_hi "16.951842"; cov "91.391542";
Chr1	Cufflinks	exon	5419512	5419670	1000	-	.	gene_id "CUFF.13498"; transcript_id "AT1G15750.4"; exon_number "19"; FPKM "15.6497382381"; frac "0.518642"; conf_lo "14.347635"; conf_hi "16.951842"; cov "91.391542";
Chr1	Cufflinks	exon	5419782	5419895	1000	-	.	gene_id "CUFF.13498"; transcript_id "AT1G15750.4"; exon_number "20"; FPKM "15.6497382381"; frac "0.518642"; conf_lo "14.347635"; conf_hi "16.951842"; cov "91.391542";
Chr1	Cufflinks	exon	5420000	5420179	1000	-	.	gene_id "CUFF.13498"; transcript_id "AT1G15750.4"; exon_number "21"; FPKM "15.6497382381"; frac "0.518642"; conf_lo "14.347635"; conf_hi "16.951842"; cov "91.391542";
Chr1	Cufflinks	exon	5420280	5420431	1000	-	.	gene_id "CUFF.13498"; transcript_id "AT1G15750.4"; exon_number "22"; FPKM "15.6497382381"; frac "0.518642"; conf_lo "14.347635"; conf_hi "16.951842"; cov "91.391542";
Chr1	Cufflinks	exon	5420837	5420929	1000	-	.	gene_id "CUFF.13498"; transcript_id "AT1G15750.4"; exon_number "23"; FPKM "15.6497382381"; frac "0.518642"; conf_lo "14.347635"; conf_hi "16.951842"; cov "91.391542";
Chr1	Cufflinks	transcript	5414817	5421033	1	-	.	gene_id "CUFF.13498"; transcript_id "AT1G15750.2"; FPKM "0.0000000000"; frac "0.000000"; conf_lo "0.000000"; conf_hi "0.027212"; cov "0.000000"; full_read_support "yes";
Chr1	Cufflinks	exon	5414817	5415299	1	-	.	gene_id "CUFF.13498"; transcript_id "AT1G15750.2"; exon_number "1"; FPKM "0.0000000000"; frac "0.000000"; conf_lo "0.000000"; conf_hi "0.027212"; cov "0.000000";
Chr1	Cufflinks	exon	5415428	5415594	1	-	.	gene_id "CUFF.13498"; transcript_id "AT1G15750.2"; exon_number "2"; FPKM "0.0000000000"; frac "0.000000"; conf_lo "0.000000"; conf_hi "0.027212"; cov "0.000000";
Chr1	Cufflinks	exon	5415677	5415865	1	-	.	gene_id "CUFF.13498"; transcript_id "AT1G15750.2"; exon_number "3"; FPKM "0.0000000000"; frac "0.000000"; conf_lo "0.000000"; conf_hi "0.027212"; cov "0.000000";
Chr1	Cufflinks	exon	5415950	5416045	1	-	.	gene_id "CUFF.13498"; transcript_id "AT1G15750.2"; exon_number "4"; FPKM "0.0000000000"; frac "0.000000"; conf_lo "0.000000"; conf_hi "0.027212"; cov "0.000000";
Chr1	Cufflinks	exon	5416143	5416271	1	-	.	gene_id "CUFF.13498"; transcript_id "AT1G15750.2"; exon_number "5"; FPKM "0.0000000000"; frac "0.000000"; conf_lo "0.000000"; conf_hi "0.027212"; cov "0.000000";
Chr1	Cufflinks	exon	5416353	5416532	1	-	.	gene_id "CUFF.13498"; transcript_id "AT1G15750.2"; exon_number "6"; FPKM "0.0000000000"; frac "0.000000"; conf_lo "0.000000"; conf_hi "0.027212"; cov "0.000000";
Chr1	Cufflinks	exon	5416606	5416716	1	-	.	gene_id "CUFF.13498"; transcript_id "AT1G15750.2"; exon_number "7"; FPKM "0.0000000000"; frac "0.000000"; conf_lo "0.000000"; conf_hi "0.027212"; cov "0.000000";
Chr1	Cufflinks	exon	5416808	5416954	1	-	.	gene_id "CUFF.13498"; transcript_id "AT1G15750.2"; exon_number "8"; FPKM "0.0000000000"; frac "0.000000"; conf_lo "0.000000"; conf_hi "0.027212"; cov "0.000000";
Chr1	Cufflinks	exon	5417031	5417126	1	-	.	gene_id "CUFF.13498"; transcript_id "AT1G15750.2"; exon_number "9"; FPKM "0.0000000000"; frac "0.000000"; conf_lo "0.000000"; conf_hi "0.027212"; cov "0.000000";
Chr1	Cufflinks	exon	5417207	5417347	1	-	.	gene_id "CUFF.13498"; transcript_id "AT1G15750.2"; exon_number "10"; FPKM "0.0000000000"; frac "0.000000"; conf_lo "0.000000"; conf_hi "0.027212"; cov "0.000000";
Chr1	Cufflinks	exon	5417439	5417801	1	-	.	gene_id "CUFF.13498"; transcript_id "AT1G15750.2"; exon_number "11"; FPKM "0.0000000000"; frac "0.000000"; conf_lo "0.000000"; conf_hi "0.027212"; cov "0.000000";
Chr1	Cufflinks	exon	5417885	5418076	1	-	.	gene_id "CUFF.13498"; transcript_id "AT1G15750.2"; exon_number "12"; FPKM "0.0000000000"; frac "0.000000"; conf_lo "0.000000"; conf_hi "0.027212"; cov "0.000000";
Chr1	Cufflinks	exon	5418159	5418232	1	-	.	gene_id "CUFF.13498"; transcript_id "AT1G15750.2"; exon_number "13"; FPKM "0.0000000000"; frac "0.000000"; conf_lo "0.000000"; conf_hi "0.027212"; cov "0.000000";
Chr1	Cufflinks	exon	5418308	5418377	1	-	.	gene_id "CUFF.13498"; transcript_id "AT1G15750.2"; exon_number "14"; FPKM "0.0000000000"; frac "0.000000"; conf_lo "0.000000"; conf_hi "0.027212"; cov "0.000000";
Chr1	Cufflinks	exon	5418459	5418568	1	-	.	gene_id "CUFF.13498"; transcript_id "AT1G15750.2"; exon_number "15"; FPKM "0.0000000000"; frac "0.000000"; conf_lo "0.000000"; conf_hi "0.027212"; cov "0.000000";
Chr1	Cufflinks	exon	5418661	5418942	1	-	.	gene_id "CUFF.13498"; transcript_id "AT1G15750.2"; exon_number "16"; FPKM "0.0000000000"; frac "0.000000"; conf_lo "0.000000"; conf_hi "0.027212"; cov "0.000000";
Chr1	Cufflinks	exon	5419042	5419165	1	-	.	gene_id "CUFF.13498"; transcript_id "AT1G15750.2"; exon_number "17"; FPKM "0.0000000000"; frac "0.000000"; conf_lo "0.000000"; conf_hi "0.027212"; cov "0.000000";
Chr1	Cufflinks	exon	5419237	5419414	1	-	.	gene_id "CUFF.13498"; transcript_id "AT1G15750.2"; exon_number "18"; FPKM "0.0000000000"; frac "0.000000"; conf_lo "0.000000"; conf_hi "0.027212"; cov "0.000000";
Chr1	Cufflinks	exon	5419512	5419670	1	-	.	gene_id "CUFF.13498"; transcript_id "AT1G15750.2"; exon_number "19"; FPKM "0.0000000000"; frac "0.000000"; conf_lo "0.000000"; conf_hi "0.027212"; cov "0.000000";
Chr1	Cufflinks	exon	5419782	5419895	1	-	.	gene_id "CUFF.13498"; transcript_id "AT1G15750.2"; exon_number "20"; FPKM "0.0000000000"; frac "0.000000"; conf_lo "0.000000"; conf_hi "0.027212"; cov "0.000000";
Chr1	Cufflinks	exon	5420000	5420179	1	-	.	gene_id "CUFF.13498"; transcript_id "AT1G15750.2"; exon_number "21"; FPKM "0.0000000000"; frac "0.000000"; conf_lo "0.000000"; conf_hi "0.027212"; cov "0.000000";
Chr1	Cufflinks	exon	5420280	5420431	1	-	.	gene_id "CUFF.13498"; transcript_id "AT1G15750.2"; exon_number "22"; FPKM "0.0000000000"; frac "0.000000"; conf_lo "0.000000"; conf_hi "0.027212"; cov "0.000000";
Chr1	Cufflinks	exon	5420539	5420573	1	-	.	gene_id "CUFF.13498"; transcript_id "AT1G15750.2"; exon_number "23"; FPKM "0.0000000000"; frac "0.000000"; conf_lo "0.000000"; conf_hi "0.027212"; cov "0.000000";
Chr1	Cufflinks	exon	5420837	5421033	1	-	.	gene_id "CUFF.13498"; transcript_id "AT1G15750.2"; exon_number "24"; FPKM "0.0000000000"; frac "0.000000"; conf_lo "0.000000"; conf_hi "0.027212"; cov "0.000000";
Chr1	Cufflinks	transcript	5414817	5420630	1	-	.	gene_id "CUFF.13498"; transcript_id "AT1G15750.1"; FPKM "0.0000000000"; frac "0.000000"; conf_lo "0.000000"; conf_hi "0.028261"; cov "0.000000"; full_read_support "yes";
Chr1	Cufflinks	exon	5414817	5415299	1	-	.	gene_id "CUFF.13498"; transcript_id "AT1G15750.1"; exon_number "1"; FPKM "0.0000000000"; frac "0.000000"; conf_lo "0.000000"; conf_hi "0.028261"; cov "0.000000";
Chr1	Cufflinks	exon	5415428	5415594	1	-	.	gene_id "CUFF.13498"; transcript_id "AT1G15750.1"; exon_number "2"; FPKM "0.0000000000"; frac "0.000000"; conf_lo "0.000000"; conf_hi "0.028261"; cov "0.000000";
Chr1	Cufflinks	exon	5415677	5415865	1	-	.	gene_id "CUFF.13498"; transcript_id "AT1G15750.1"; exon_number "3"; FPKM "0.0000000000"; frac "0.000000"; conf_lo "0.000000"; conf_hi "0.028261"; cov "0.000000";
Chr1	Cufflinks	exon	5415950	5416045	1	-	.	gene_id "CUFF.13498"; transcript_id "AT1G15750.1"; exon_number "4"; FPKM "0.0000000000"; frac "0.000000"; conf_lo "0.000000"; conf_hi "0.028261"; cov "0.000000";
Chr1	Cufflinks	exon	5416143	5416271	1	-	.	gene_id "CUFF.13498"; transcript_id "AT1G15750.1"; exon_number "5"; FPKM "0.0000000000"; frac "0.000000"; conf_lo "0.000000"; conf_hi "0.028261"; cov "0.000000";
Chr1	Cufflinks	exon	5416353	5416532	1	-	.	gene_id "CUFF.13498"; transcript_id "AT1G15750.1"; exon_number "6"; FPKM "0.0000000000"; frac "0.000000"; conf_lo "0.000000"; conf_hi "0.028261"; cov "0.000000";
Chr1	Cufflinks	exon	5416606	5416716	1	-	.	gene_id "CUFF.13498"; transcript_id "AT1G15750.1"; exon_number "7"; FPKM "0.0000000000"; frac "0.000000"; conf_lo "0.000000"; conf_hi "0.028261"; cov "0.000000";
Chr1	Cufflinks	exon	5416808	5416954	1	-	.	gene_id "CUFF.13498"; transcript_id "AT1G15750.1"; exon_number "8"; FPKM "0.0000000000"; frac "0.000000"; conf_lo "0.000000"; conf_hi "0.028261"; cov "0.000000";
Chr1	Cufflinks	exon	5417031	5417126	1	-	.	gene_id "CUFF.13498"; transcript_id "AT1G15750.1"; exon_number "9"; FPKM "0.0000000000"; frac "0.000000"; conf_lo "0.000000"; conf_hi "0.028261"; cov "0.000000";
Chr1	Cufflinks	exon	5417207	5417347	1	-	.	gene_id "CUFF.13498"; transcript_id "AT1G15750.1"; exon_number "10"; FPKM "0.0000000000"; frac "0.000000"; conf_lo "0.000000"; conf_hi "0.028261"; cov "0.000000";
Chr1	Cufflinks	exon	5417439	5417801	1	-	.	gene_id "CUFF.13498"; transcript_id "AT1G15750.1"; exon_number "11"; FPKM "0.0000000000"; frac "0.000000"; conf_lo "0.000000"; conf_hi "0.028261"; cov "0.000000";
Chr1	Cufflinks	exon	5417885	5418076	1	-	.	gene_id "CUFF.13498"; transcript_id "AT1G15750.1"; exon_number "12"; FPKM "0.0000000000"; frac "0.000000"; conf_lo "0.000000"; conf_hi "0.028261"; cov "0.000000";
Chr1	Cufflinks	exon	5418159	5418232	1	-	.	gene_id "CUFF.13498"; transcript_id "AT1G15750.1"; exon_number "13"; FPKM "0.0000000000"; frac "0.000000"; conf_lo "0.000000"; conf_hi "0.028261"; cov "0.000000";
Chr1	Cufflinks	exon	5418308	5418377	1	-	.	gene_id "CUFF.13498"; transcript_id "AT1G15750.1"; exon_number "14"; FPKM "0.0000000000"; frac "0.000000"; conf_lo "0.000000"; conf_hi "0.028261"; cov "0.000000";
Chr1	Cufflinks	exon	5418459	5418568	1	-	.	gene_id "CUFF.13498"; transcript_id "AT1G15750.1"; exon_number "15"; FPKM "0.0000000000"; frac "0.000000"; conf_lo "0.000000"; conf_hi "0.028261"; cov "0.000000";
Chr1	Cufflinks	exon	5418661	5418942	1	-	.	gene_id "CUFF.13498"; transcript_id "AT1G15750.1"; exon_number "16"; FPKM "0.0000000000"; frac "0.000000"; conf_lo "0.000000"; conf_hi "0.028261"; cov "0.000000";
Chr1	Cufflinks	exon	5419042	5419165	1	-	.	gene_id "CUFF.13498"; transcript_id "AT1G15750.1"; exon_number "17"; FPKM "0.0000000000"; frac "0.000000"; conf_lo "0.000000"; conf_hi "0.028261"; cov "0.000000";
Chr1	Cufflinks	exon	5419237	5419414	1	-	.	gene_id "CUFF.13498"; transcript_id "AT1G15750.1"; exon_number "18"; FPKM "0.0000000000"; frac "0.000000"; conf_lo "0.000000"; conf_hi "0.028261"; cov "0.000000";
Chr1	Cufflinks	exon	5419512	5419670	1	-	.	gene_id "CUFF.13498"; transcript_id "AT1G15750.1"; exon_number "19"; FPKM "0.0000000000"; frac "0.000000"; conf_lo "0.000000"; conf_hi "0.028261"; cov "0.000000";
Chr1	Cufflinks	exon	5419782	5419895	1	-	.	gene_id "CUFF.13498"; transcript_id "AT1G15750.1"; exon_number "20"; FPKM "0.0000000000"; frac "0.000000"; conf_lo "0.000000"; conf_hi "0.028261"; cov "0.000000";
Chr1	Cufflinks	exon	5420000	5420179	1	-	.	gene_id "CUFF.13498"; transcript_id "AT1G15750.1"; exon_number "21"; FPKM "0.0000000000"; frac "0.000000"; conf_lo "0.000000"; conf_hi "0.028261"; cov "0.000000";
Chr1	Cufflinks	exon	5420280	5420431	1	-	.	gene_id "CUFF.13498"; transcript_id "AT1G15750.1"; exon_number "22"; FPKM "0.0000000000"; frac "0.000000"; conf_lo "0.000000"; conf_hi "0.028261"; cov "0.000000";
Chr1	Cufflinks	exon	5420539	5420630	1	-	.	gene_id "CUFF.13498"; transcript_id "AT1G15750.1"; exon_number "23"; FPKM "0.0000000000"; frac "0.000000"; conf_lo "0.000000"; conf_hi "0.028261"; cov "0.000000";
Chr1	Cufflinks	transcript	5414991	5421057	624	-	.	gene_id "CUFF.13498"; transcript_id "CUFF.13498.5"; FPKM "9.7804139695"; frac "0.320025"; conf_lo "8.725126"; conf_hi "10.835702"; cov "57.115787"; full_read_support "yes";
Chr1	Cufflinks	exon	5414991	5415299	624	-	.	gene_id "CUFF.13498"; transcript_id "CUFF.13498.5"; exon_number "1"; FPKM "9.7804139695"; frac "0.320025"; conf_lo "8.725126"; conf_hi "10.835702"; cov "57.115787";
Chr1	Cufflinks	exon	5415428	5415594	624	-	.	gene_id "CUFF.13498"; transcript_id "CUFF.13498.5"; exon_number "2"; FPKM "9.7804139695"; frac "0.320025"; conf_lo "8.725126"; conf_hi "10.835702"; cov "57.115787";
Chr1	Cufflinks	exon	5415677	5415865	624	-	.	gene_id "CUFF.13498"; transcript_id "CUFF.13498.5"; exon_number "3"; FPKM "9.7804139695"; frac "0.320025"; conf_lo "8.725126"; conf_hi "10.835702"; cov "57.115787";
Chr1	Cufflinks	exon	5415950	5416045	624	-	.	gene_id "CUFF.13498"; transcript_id "CUFF.13498.5"; exon_number "4"; FPKM "9.7804139695"; frac "0.320025"; conf_lo "8.725126"; conf_hi "10.835702"; cov "57.115787";
Chr1	Cufflinks	exon	5416143	5416273	624	-	.	gene_id "CUFF.13498"; transcript_id "CUFF.13498.5"; exon_number "5"; FPKM "9.7804139695"; frac "0.320025"; conf_lo "8.725126"; conf_hi "10.835702"; cov "57.115787";
Chr1	Cufflinks	exon	5416355	5416532	624	-	.	gene_id "CUFF.13498"; transcript_id "CUFF.13498.5"; exon_number "6"; FPKM "9.7804139695"; frac "0.320025"; conf_lo "8.725126"; conf_hi "10.835702"; cov "57.115787";
Chr1	Cufflinks	exon	5416606	5416716	624	-	.	gene_id "CUFF.13498"; transcript_id "CUFF.13498.5"; exon_number "7"; FPKM "9.7804139695"; frac "0.320025"; conf_lo "8.725126"; conf_hi "10.835702"; cov "57.115787";
Chr1	Cufflinks	exon	5416808	5416954	624	-	.	gene_id "CUFF.13498"; transcript_id "CUFF.13498.5"; exon_number "8"; FPKM "9.7804139695"; frac "0.320025"; conf_lo "8.725126"; conf_hi "10.835702"; cov "57.115787";
Chr1	Cufflinks	exon	5417031	5417126	624	-	.	gene_id "CUFF.13498"; transcript_id "CUFF.13498.5"; exon_number "9"; FPKM "9.7804139695"; frac "0.320025"; conf_lo "8.725126"; conf_hi "10.835702"; cov "57.115787";
Chr1	Cufflinks	exon	5417207	5417347	624	-	.	gene_id "CUFF.13498"; transcript_id "CUFF.13498.5"; exon_number "10"; FPKM "9.7804139695"; frac "0.320025"; conf_lo "8.725126"; conf_hi "10.835702"; cov "57.115787";
Chr1	Cufflinks	exon	5417439	5417801	624	-	.	gene_id "CUFF.13498"; transcript_id "CUFF.13498.5"; exon_number "11"; FPKM "9.7804139695"; frac "0.320025"; conf_lo "8.725126"; conf_hi "10.835702"; cov "57.115787";
Chr1	Cufflinks	exon	5417885	5418076	624	-	.	gene_id "CUFF.13498"; transcript_id "CUFF.13498.5"; exon_number "12"; FPKM "9.7804139695"; frac "0.320025"; conf_lo "8.725126"; conf_hi "10.835702"; cov "57.115787";
Chr1	Cufflinks	exon	5418159	5418232	624	-	.	gene_id "CUFF.13498"; transcript_id "CUFF.13498.5"; exon_number "13"; FPKM "9.7804139695"; frac "0.320025"; conf_lo "8.725126"; conf_hi "10.835702"; cov "57.115787";
Chr1	Cufflinks	exon	5418308	5418377	624	-	.	gene_id "CUFF.13498"; transcript_id "CUFF.13498.5"; exon_number "14"; FPKM "9.7804139695"; frac "0.320025"; conf_lo "8.725126"; conf_hi "10.835702"; cov "57.115787";
Chr1	Cufflinks	exon	5418459	5418568	624	-	.	gene_id "CUFF.13498"; transcript_id "CUFF.13498.5"; exon_number "15"; FPKM "9.7804139695"; frac "0.320025"; conf_lo "8.725126"; conf_hi "10.835702"; cov "57.115787";
Chr1	Cufflinks	exon	5418661	5418942	624	-	.	gene_id "CUFF.13498"; transcript_id "CUFF.13498.5"; exon_number "16"; FPKM "9.7804139695"; frac "0.320025"; conf_lo "8.725126"; conf_hi "10.835702"; cov "57.115787";
Chr1	Cufflinks	exon	5419042	5419165	624	-	.	gene_id "CUFF.13498"; transcript_id "CUFF.13498.5"; exon_number "17"; FPKM "9.7804139695"; frac "0.320025"; conf_lo "8.725126"; conf_hi "10.835702"; cov "57.115787";
Chr1	Cufflinks	exon	5419237	5419414	624	-	.	gene_id "CUFF.13498"; transcript_id "CUFF.13498.5"; exon_number "18"; FPKM "9.7804139695"; frac "0.320025"; conf_lo "8.725126"; conf_hi "10.835702"; cov "57.115787";
Chr1	Cufflinks	exon	5419512	5419670	624	-	.	gene_id "CUFF.13498"; transcript_id "CUFF.13498.5"; exon_number "19"; FPKM "9.7804139695"; frac "0.320025"; conf_lo "8.725126"; conf_hi "10.835702"; cov "57.115787";
Chr1	Cufflinks	exon	5419782	5419895	624	-	.	gene_id "CUFF.13498"; transcript_id "CUFF.13498.5"; exon_number "20"; FPKM "9.7804139695"; frac "0.320025"; conf_lo "8.725126"; conf_hi "10.835702"; cov "57.115787";
Chr1	Cufflinks	exon	5420000	5420179	624	-	.	gene_id "CUFF.13498"; transcript_id "CUFF.13498.5"; exon_number "21"; FPKM "9.7804139695"; frac "0.320025"; conf_lo "8.725126"; conf_hi "10.835702"; cov "57.115787";
Chr1	Cufflinks	exon	5420280	5420431	624	-	.	gene_id "CUFF.13498"; transcript_id "CUFF.13498.5"; exon_number "22"; FPKM "9.7804139695"; frac "0.320025"; conf_lo "8.725126"; conf_hi "10.835702"; cov "57.115787";
Chr1	Cufflinks	exon	5420837	5421057	624	-	.	gene_id "CUFF.13498"; transcript_id "CUFF.13498.5"; exon_number "23"; FPKM "9.7804139695"; frac "0.320025"; conf_lo "8.725126"; conf_hi "10.835702"; cov "57.115787";
Chr1	Cufflinks	transcript	5424242	5424576	1	-	.	gene_id "AT1G15757"; transcript_id "AT1G15757.1"; FPKM "0.0000000000"; frac "0.000000"; conf_lo "0.000000"; conf_hi "0.000000"; cov "0.000000"; full_read_support "no";
Chr1	Cufflinks	exon	5424242	5424396	1	-	.	gene_id "AT1G15757"; transcript_id "AT1G15757.1"; exon_number "1"; FPKM "0.0000000000"; frac "0.000000"; conf_lo "0.000000"; conf_hi "0.000000"; cov "0.000000";
Chr1	Cufflinks	exon	5424480	5424576	1	-	.	gene_id "AT1G15757"; transcript_id "AT1G15757.1"; exon_number "2"; FPKM "0.0000000000"; frac "0.000000"; conf_lo "0.000000"; conf_hi "0.000000"; cov "0.000000";
Chr1	Cufflinks	transcript	5425714	5426322	1000	+	.	gene_id "AT1G15760"; transcript_id "AT1G15760.1"; FPKM "0.6223127221"; frac "1.000000"; conf_lo "0.065699"; conf_hi "1.178926"; cov "3.637310"; full_read_support "yes";
Chr1	Cufflinks	exon	5425714	5426322	1000	+	.	gene_id "AT1G15760"; transcript_id "AT1G15760.1"; exon_number "1"; FPKM "0.6223127221"; frac "1.000000"; conf_lo "0.065699"; conf_hi "1.178926"; cov "3.637310";
Chr1	Cufflinks	transcript	5426892	5428280	1	-	.	gene_id "AT1G15770"; transcript_id "AT1G15770.1"; FPKM "0.0000000000"; frac "0.000000"; conf_lo "0.000000"; conf_hi "0.000000"; cov "0.000000"; full_read_support "no";
Chr1	Cufflinks	exon	5426892	5427176	1	-	.	gene_id "AT1G15770"; transcript_id "AT1G15770.1"; exon_number "1"; FPKM "0.0000000000"; frac "0.000000"; conf_lo "0.000000"; conf_hi "0.000000"; cov "0.000000";
Chr1	Cufflinks	exon	5427296	5427805	1	-	.	gene_id "AT1G15770"; transcript_id "AT1G15770.1"; exon_number "2"; FPKM "0.0000000000"; frac "0.000000"; conf_lo "0.000000"; conf_hi "0.000000"; cov "0.000000";
Chr1	Cufflinks	exon	5428129	5428280	1	-	.	gene_id "AT1G15770"; transcript_id "AT1G15770.1"; exon_number "3"; FPKM "0.0000000000"; frac "0.000000"; conf_lo "0.000000"; conf_hi "0.000000"; cov "0.000000";
Chr1	Cufflinks	transcript	5428520	5429561	1	-	.	gene_id "AT1G15772"; transcript_id "AT1G15772.1"; FPKM "0.0000000000"; frac "0.000000"; conf_lo "0.000000"; conf_hi "0.000000"; cov "0.000000"; full_read_support "no";
Chr1	Cufflinks	exon	5428520	5429092	1	-	.	gene_id "AT1G15772"; transcript_id "AT1G15772.1"; exon_number "1"; FPKM "0.0000000000"; frac "0.000000"; conf_lo "0.000000"; conf_hi "0.000000"; cov "0.000000";
Chr1	Cufflinks	exon	5429185	5429561	1	-	.	gene_id "AT1G15772"; transcript_id "AT1G15772.1"; exon_number "2"; FPKM "0.0000000000"; frac "0.000000"; conf_lo "0.000000"; conf_hi "0.000000"; cov "0.000000";
Chr1	Cufflinks	transcript	5430183	5436558	533	-	.	gene_id "CUFF.13499"; transcript_id "CUFF.13499.1"; FPKM "1.7571123728"; frac "0.286559"; conf_lo "1.379729"; conf_hi "2.134496"; cov "10.259104"; full_read_support "yes";
Chr1	Cufflinks	exon	5430183	5430653	533	-	.	gene_id "CUFF.13499"; transcript_id "CUFF.13499.1"; exon_number "1"; FPKM "1.7571123728"; frac "0.286559"; conf_lo "1.379729"; conf_hi "2.134496"; cov "10.259104";
Chr1	Cufflinks	exon	5430823	5430911	533	-	.	gene_id "CUFF.13499"; transcript_id "CUFF.13499.1"; exon_number "2"; FPKM "1.7571123728"; frac "0.286559"; conf_lo "1.379729"; conf_hi "2.134496"; cov "10.259104";
Chr1	Cufflinks	exon	5431006	5431212	533	-	.	gene_id "CUFF.13499"; transcript_id "CUFF.13499.1"; exon_number "3"; FPKM "1.7571123728"; frac "0.286559"; conf_lo "1.379729"; conf_hi "2.134496"; cov "10.259104";
Chr1	Cufflinks	exon	5431357	5431701	533	-	.	gene_id "CUFF.13499"; transcript_id "CUFF.13499.1"; exon_number "4"; FPKM "1.7571123728"; frac "0.286559"; conf_lo "1.379729"; conf_hi "2.134496"; cov "10.259104";
Chr1	Cufflinks	exon	5431814	5433097	533	-	.	gene_id "CUFF.13499"; transcript_id "CUFF.13499.1"; exon_number "5"; FPKM "1.7571123728"; frac "0.286559"; conf_lo "1.379729"; conf_hi "2.134496"; cov "10.259104";
Chr1	Cufflinks	exon	5433426	5433500	533	-	.	gene_id "CUFF.13499"; transcript_id "CUFF.13499.1"; exon_number "6"; FPKM "1.7571123728"; frac "0.286559"; conf_lo "1.379729"; conf_hi "2.134496"; cov "10.259104";
Chr1	Cufflinks	exon	5433623	5433693	533	-	.	gene_id "CUFF.13499"; transcript_id "CUFF.13499.1"; exon_number "7"; FPKM "1.7571123728"; frac "0.286559"; conf_lo "1.379729"; conf_hi "2.134496"; cov "10.259104";
Chr1	Cufflinks	exon	5433793	5435178	533	-	.	gene_id "CUFF.13499"; transcript_id "CUFF.13499.1"; exon_number "8"; FPKM "1.7571123728"; frac "0.286559"; conf_lo "1.379729"; conf_hi "2.134496"; cov "10.259104";
Chr1	Cufflinks	exon	5435279	5435396	533	-	.	gene_id "CUFF.13499"; transcript_id "CUFF.13499.1"; exon_number "9"; FPKM "1.7571123728"; frac "0.286559"; conf_lo "1.379729"; conf_hi "2.134496"; cov "10.259104";
Chr1	Cufflinks	exon	5435573	5435929	533	-	.	gene_id "CUFF.13499"; transcript_id "CUFF.13499.1"; exon_number "10"; FPKM "1.7571123728"; frac "0.286559"; conf_lo "1.379729"; conf_hi "2.134496"; cov "10.259104";
Chr1	Cufflinks	exon	5436354	5436558	533	-	.	gene_id "CUFF.13499"; transcript_id "CUFF.13499.1"; exon_number "11"; FPKM "1.7571123728"; frac "0.286559"; conf_lo "1.379729"; conf_hi "2.134496"; cov "10.259104";
Chr1	Cufflinks	transcript	5430183	5436558	387	-	.	gene_id "CUFF.13499"; transcript_id "CUFF.13499.2"; FPKM "1.2756245143"; frac "0.208979"; conf_lo "0.963106"; conf_hi "1.588143"; cov "7.447882"; full_read_support "yes";
Chr1	Cufflinks	exon	5430183	5430653	387	-	.	gene_id "CUFF.13499"; transcript_id "CUFF.13499.2"; exon_number "1"; FPKM "1.2756245143"; frac "0.208979"; conf_lo "0.963106"; conf_hi "1.588143"; cov "7.447882";
Chr1	Cufflinks	exon	5430823	5430911	387	-	.	gene_id "CUFF.13499"; transcript_id "CUFF.13499.2"; exon_number "2"; FPKM "1.2756245143"; frac "0.208979"; conf_lo "0.963106"; conf_hi "1.588143"; cov "7.447882";
Chr1	Cufflinks	exon	5431006	5431701	387	-	.	gene_id "CUFF.13499"; transcript_id "CUFF.13499.2"; exon_number "3"; FPKM "1.2756245143"; frac "0.208979"; conf_lo "0.963106"; conf_hi "1.588143"; cov "7.447882";
Chr1	Cufflinks	exon	5431814	5433097	387	-	.	gene_id "CUFF.13499"; transcript_id "CUFF.13499.2"; exon_number "4"; FPKM "1.2756245143"; frac "0.208979"; conf_lo "0.963106"; conf_hi "1.588143"; cov "7.447882";
Chr1	Cufflinks	exon	5433426	5433500	387	-	.	gene_id "CUFF.13499"; transcript_id "CUFF.13499.2"; exon_number "5"; FPKM "1.2756245143"; frac "0.208979"; conf_lo "0.963106"; conf_hi "1.588143"; cov "7.447882";
Chr1	Cufflinks	exon	5433623	5433693	387	-	.	gene_id "CUFF.13499"; transcript_id "CUFF.13499.2"; exon_number "6"; FPKM "1.2756245143"; frac "0.208979"; conf_lo "0.963106"; conf_hi "1.588143"; cov "7.447882";
Chr1	Cufflinks	exon	5433793	5435178	387	-	.	gene_id "CUFF.13499"; transcript_id "CUFF.13499.2"; exon_number "7"; FPKM "1.2756245143"; frac "0.208979"; conf_lo "0.963106"; conf_hi "1.588143"; cov "7.447882";
Chr1	Cufflinks	exon	5435279	5435400	387	-	.	gene_id "CUFF.13499"; transcript_id "CUFF.13499.2"; exon_number "8"; FPKM "1.2756245143"; frac "0.208979"; conf_lo "0.963106"; conf_hi "1.588143"; cov "7.447882";
Chr1	Cufflinks	exon	5435577	5435691	387	-	.	gene_id "CUFF.13499"; transcript_id "CUFF.13499.2"; exon_number "9"; FPKM "1.2756245143"; frac "0.208979"; conf_lo "0.963106"; conf_hi "1.588143"; cov "7.447882";
Chr1	Cufflinks	exon	5435816	5435929	387	-	.	gene_id "CUFF.13499"; transcript_id "CUFF.13499.2"; exon_number "10"; FPKM "1.2756245143"; frac "0.208979"; conf_lo "0.963106"; conf_hi "1.588143"; cov "7.447882";
Chr1	Cufflinks	exon	5436354	5436558	387	-	.	gene_id "CUFF.13499"; transcript_id "CUFF.13499.2"; exon_number "11"; FPKM "1.2756245143"; frac "0.208979"; conf_lo "0.963106"; conf_hi "1.588143"; cov "7.447882";
Chr1	Cufflinks	transcript	5430183	5436412	1000	-	.	gene_id "CUFF.13499"; transcript_id "AT1G15780.1"; FPKM "3.2949078098"; frac "0.504462"; conf_lo "2.789947"; conf_hi "3.799869"; cov "19.237701"; full_read_support "yes";
Chr1	Cufflinks	exon	5430183	5430653	1000	-	.	gene_id "CUFF.13499"; transcript_id "AT1G15780.1"; exon_number "1"; FPKM "3.2949078098"; frac "0.504462"; conf_lo "2.789947"; conf_hi "3.799869"; cov "19.237701";
Chr1	Cufflinks	exon	5430823	5430911	1000	-	.	gene_id "CUFF.13499"; transcript_id "AT1G15780.1"; exon_number "2"; FPKM "3.2949078098"; frac "0.504462"; conf_lo "2.789947"; conf_hi "3.799869"; cov "19.237701";
Chr1	Cufflinks	exon	5431006	5431212	1000	-	.	gene_id "CUFF.13499"; transcript_id "AT1G15780.1"; exon_number "3"; FPKM "3.2949078098"; frac "0.504462"; conf_lo "2.789947"; conf_hi "3.799869"; cov "19.237701";
Chr1	Cufflinks	exon	5431357	5431701	1000	-	.	gene_id "CUFF.13499"; transcript_id "AT1G15780.1"; exon_number "4"; FPKM "3.2949078098"; frac "0.504462"; conf_lo "2.789947"; conf_hi "3.799869"; cov "19.237701";
Chr1	Cufflinks	exon	5431814	5433097	1000	-	.	gene_id "CUFF.13499"; transcript_id "AT1G15780.1"; exon_number "5"; FPKM "3.2949078098"; frac "0.504462"; conf_lo "2.789947"; conf_hi "3.799869"; cov "19.237701";
Chr1	Cufflinks	exon	5433426	5433500	1000	-	.	gene_id "CUFF.13499"; transcript_id "AT1G15780.1"; exon_number "6"; FPKM "3.2949078098"; frac "0.504462"; conf_lo "2.789947"; conf_hi "3.799869"; cov "19.237701";
Chr1	Cufflinks	exon	5433623	5433693	1000	-	.	gene_id "CUFF.13499"; transcript_id "AT1G15780.1"; exon_number "7"; FPKM "3.2949078098"; frac "0.504462"; conf_lo "2.789947"; conf_hi "3.799869"; cov "19.237701";
Chr1	Cufflinks	exon	5433793	5435178	1000	-	.	gene_id "CUFF.13499"; transcript_id "AT1G15780.1"; exon_number "8"; FPKM "3.2949078098"; frac "0.504462"; conf_lo "2.789947"; conf_hi "3.799869"; cov "19.237701";
Chr1	Cufflinks	exon	5435279	5435396	1000	-	.	gene_id "CUFF.13499"; transcript_id "AT1G15780.1"; exon_number "9"; FPKM "3.2949078098"; frac "0.504462"; conf_lo "2.789947"; conf_hi "3.799869"; cov "19.237701";
Chr1	Cufflinks	exon	5435573	5435684	1000	-	.	gene_id "CUFF.13499"; transcript_id "AT1G15780.1"; exon_number "10"; FPKM "3.2949078098"; frac "0.504462"; conf_lo "2.789947"; conf_hi "3.799869"; cov "19.237701";
Chr1	Cufflinks	exon	5435809	5435929	1000	-	.	gene_id "CUFF.13499"; transcript_id "AT1G15780.1"; exon_number "11"; FPKM "3.2949078098"; frac "0.504462"; conf_lo "2.789947"; conf_hi "3.799869"; cov "19.237701";
Chr1	Cufflinks	exon	5436354	5436412	1000	-	.	gene_id "CUFF.13499"; transcript_id "AT1G15780.1"; exon_number "12"; FPKM "3.2949078098"; frac "0.504462"; conf_lo "2.789947"; conf_hi "3.799869"; cov "19.237701";
Chr1	Cufflinks	transcript	5438253	5440087	1000	-	.	gene_id "CUFF.13500"; transcript_id "AT1G15790.2"; FPKM "3.9888755135"; frac "0.560502"; conf_lo "2.789771"; conf_hi "5.187980"; cov "23.302953"; full_read_support "yes";
Chr1	Cufflinks	exon	5438253	5438521	1000	-	.	gene_id "CUFF.13500"; transcript_id "AT1G15790.2"; exon_number "1"; FPKM "3.9888755135"; frac "0.560502"; conf_lo "2.789771"; conf_hi "5.187980"; cov "23.302953";
Chr1	Cufflinks	exon	5438755	5438866	1000	-	.	gene_id "CUFF.13500"; transcript_id "AT1G15790.2"; exon_number "2"; FPKM "3.9888755135"; frac "0.560502"; conf_lo "2.789771"; conf_hi "5.187980"; cov "23.302953";
Chr1	Cufflinks	exon	5439004	5439097	1000	-	.	gene_id "CUFF.13500"; transcript_id "AT1G15790.2"; exon_number "3"; FPKM "3.9888755135"; frac "0.560502"; conf_lo "2.789771"; conf_hi "5.187980"; cov "23.302953";
Chr1	Cufflinks	exon	5439285	5439393	1000	-	.	gene_id "CUFF.13500"; transcript_id "AT1G15790.2"; exon_number "4"; FPKM "3.9888755135"; frac "0.560502"; conf_lo "2.789771"; conf_hi "5.187980"; cov "23.302953";
Chr1	Cufflinks	exon	5439540	5439651	1000	-	.	gene_id "CUFF.13500"; transcript_id "AT1G15790.2"; exon_number "5"; FPKM "3.9888755135"; frac "0.560502"; conf_lo "2.789771"; conf_hi "5.187980"; cov "23.302953";
Chr1	Cufflinks	exon	5439753	5439852	1000	-	.	gene_id "CUFF.13500"; transcript_id "AT1G15790.2"; exon_number "6"; FPKM "3.9888755135"; frac "0.560502"; conf_lo "2.789771"; conf_hi "5.187980"; cov "23.302953";
Chr1	Cufflinks	exon	5439995	5440087	1000	-	.	gene_id "CUFF.13500"; transcript_id "AT1G15790.2"; exon_number "7"; FPKM "3.9888755135"; frac "0.560502"; conf_lo "2.789771"; conf_hi "5.187980"; cov "23.302953";
Chr1	Cufflinks	transcript	5438299	5440030	1	-	.	gene_id "CUFF.13500"; transcript_id "AT1G15790.1"; FPKM "0.0000000000"; frac "0.000000"; conf_lo "0.000000"; conf_hi "0.178722"; cov "0.000000"; full_read_support "no";
Chr1	Cufflinks	exon	5438299	5438521	1	-	.	gene_id "CUFF.13500"; transcript_id "AT1G15790.1"; exon_number "1"; FPKM "0.0000000000"; frac "0.000000"; conf_lo "0.000000"; conf_hi "0.178722"; cov "0.000000";
Chr1	Cufflinks	exon	5438755	5438866	1	-	.	gene_id "CUFF.13500"; transcript_id "AT1G15790.1"; exon_number "2"; FPKM "0.0000000000"; frac "0.000000"; conf_lo "0.000000"; conf_hi "0.178722"; cov "0.000000";
Chr1	Cufflinks	exon	5439004	5439097	1	-	.	gene_id "CUFF.13500"; transcript_id "AT1G15790.1"; exon_number "3"; FPKM "0.0000000000"; frac "0.000000"; conf_lo "0.000000"; conf_hi "0.178722"; cov "0.000000";
Chr1	Cufflinks	exon	5439285	5439393	1	-	.	gene_id "CUFF.13500"; transcript_id "AT1G15790.1"; exon_number "4"; FPKM "0.0000000000"; frac "0.000000"; conf_lo "0.000000"; conf_hi "0.178722"; cov "0.000000";
Chr1	Cufflinks	exon	5439540	5439651	1	-	.	gene_id "CUFF.13500"; transcript_id "AT1G15790.1"; exon_number "5"; FPKM "0.0000000000"; frac "0.000000"; conf_lo "0.000000"; conf_hi "0.178722"; cov "0.000000";
Chr1	Cufflinks	exon	5439753	5439837	1	-	.	gene_id "CUFF.13500"; transcript_id "AT1G15790.1"; exon_number "6"; FPKM "0.0000000000"; frac "0.000000"; conf_lo "0.000000"; conf_hi "0.178722"; cov "0.000000";
Chr1	Cufflinks	exon	5439995	5440030	1	-	.	gene_id "CUFF.13500"; transcript_id "AT1G15790.1"; exon_number "7"; FPKM "0.0000000000"; frac "0.000000"; conf_lo "0.000000"; conf_hi "0.178722"; cov "0.000000";
Chr1	Cufflinks	transcript	5438354	5440087	248	-	.	gene_id "CUFF.13500"; transcript_id "CUFF.13500.3"; FPKM "0.9910046821"; frac "0.147498"; conf_lo "0.363547"; conf_hi "1.618463"; cov "5.789435"; full_read_support "yes";
Chr1	Cufflinks	exon	5438354	5438521	248	-	.	gene_id "CUFF.13500"; transcript_id "CUFF.13500.3"; exon_number "1"; FPKM "0.9910046821"; frac "0.147498"; conf_lo "0.363547"; conf_hi "1.618463"; cov "5.789435";
Chr1	Cufflinks	exon	5438755	5438866	248	-	.	gene_id "CUFF.13500"; transcript_id "CUFF.13500.3"; exon_number "2"; FPKM "0.9910046821"; frac "0.147498"; conf_lo "0.363547"; conf_hi "1.618463"; cov "5.789435";
Chr1	Cufflinks	exon	5439004	5439125	248	-	.	gene_id "CUFF.13500"; transcript_id "CUFF.13500.3"; exon_number "3"; FPKM "0.9910046821"; frac "0.147498"; conf_lo "0.363547"; conf_hi "1.618463"; cov "5.789435";
Chr1	Cufflinks	exon	5439313	5439393	248	-	.	gene_id "CUFF.13500"; transcript_id "CUFF.13500.3"; exon_number "4"; FPKM "0.9910046821"; frac "0.147498"; conf_lo "0.363547"; conf_hi "1.618463"; cov "5.789435";
Chr1	Cufflinks	exon	5439540	5439651	248	-	.	gene_id "CUFF.13500"; transcript_id "CUFF.13500.3"; exon_number "5"; FPKM "0.9910046821"; frac "0.147498"; conf_lo "0.363547"; conf_hi "1.618463"; cov "5.789435";
Chr1	Cufflinks	exon	5439753	5440087	248	-	.	gene_id "CUFF.13500"; transcript_id "CUFF.13500.3"; exon_number "6"; FPKM "0.9910046821"; frac "0.147498"; conf_lo "0.363547"; conf_hi "1.618463"; cov "5.789435";
Chr1	Cufflinks	transcript	5438354	5440087	658	-	.	gene_id "CUFF.13500"; transcript_id "CUFF.13500.4"; FPKM "2.6285201532"; frac "0.292000"; conf_lo "1.482816"; conf_hi "3.774224"; cov "15.355777"; full_read_support "yes";
Chr1	Cufflinks	exon	5438354	5438521	658	-	.	gene_id "CUFF.13500"; transcript_id "CUFF.13500.4"; exon_number "1"; FPKM "2.6285201532"; frac "0.292000"; conf_lo "1.482816"; conf_hi "3.774224"; cov "15.355777";
Chr1	Cufflinks	exon	5438755	5438866	658	-	.	gene_id "CUFF.13500"; transcript_id "CUFF.13500.4"; exon_number "2"; FPKM "2.6285201532"; frac "0.292000"; conf_lo "1.482816"; conf_hi "3.774224"; cov "15.355777";
Chr1	Cufflinks	exon	5439004	5439098	658	-	.	gene_id "CUFF.13500"; transcript_id "CUFF.13500.4"; exon_number "3"; FPKM "2.6285201532"; frac "0.292000"; conf_lo "1.482816"; conf_hi "3.774224"; cov "15.355777";
Chr1	Cufflinks	exon	5439285	5439363	658	-	.	gene_id "CUFF.13500"; transcript_id "CUFF.13500.4"; exon_number "4"; FPKM "2.6285201532"; frac "0.292000"; conf_lo "1.482816"; conf_hi "3.774224"; cov "15.355777";
Chr1	Cufflinks	exon	5439540	5439651	658	-	.	gene_id "CUFF.13500"; transcript_id "CUFF.13500.4"; exon_number "5"; FPKM "2.6285201532"; frac "0.292000"; conf_lo "1.482816"; conf_hi "3.774224"; cov "15.355777";
Chr1	Cufflinks	exon	5439753	5439837	658	-	.	gene_id "CUFF.13500"; transcript_id "CUFF.13500.4"; exon_number "6"; FPKM "2.6285201532"; frac "0.292000"; conf_lo "1.482816"; conf_hi "3.774224"; cov "15.355777";
Chr1	Cufflinks	exon	5439995	5440087	658	-	.	gene_id "CUFF.13500"; transcript_id "CUFF.13500.4"; exon_number "7"; FPKM "2.6285201532"; frac "0.292000"; conf_lo "1.482816"; conf_hi "3.774224"; cov "15.355777";
Chr1	Cufflinks	transcript	5441082	5443684	1000	-	.	gene_id "CUFF.13501"; transcript_id "AT1G15800.1"; FPKM "3.8331146860"; frac "1.000000"; conf_lo "2.853415"; conf_hi "4.812814"; cov "22.396998"; full_read_support "yes";
Chr1	Cufflinks	exon	5441082	5441526	1000	-	.	gene_id "CUFF.13501"; transcript_id "AT1G15800.1"; exon_number "1"; FPKM "3.8331146860"; frac "1.000000"; conf_lo "2.853415"; conf_hi "4.812814"; cov "22.396998";
Chr1	Cufflinks	exon	5441607	5441675	1000	-	.	gene_id "CUFF.13501"; transcript_id "AT1G15800.1"; exon_number "2"; FPKM "3.8331146860"; frac "1.000000"; conf_lo "2.853415"; conf_hi "4.812814"; cov "22.396998";
Chr1	Cufflinks	exon	5441753	5441815	1000	-	.	gene_id "CUFF.13501"; transcript_id "AT1G15800.1"; exon_number "3"; FPKM "3.8331146860"; frac "1.000000"; conf_lo "2.853415"; conf_hi "4.812814"; cov "22.396998";
Chr1	Cufflinks	exon	5441914	5441967	1000	-	.	gene_id "CUFF.13501"; transcript_id "AT1G15800.1"; exon_number "4"; FPKM "3.8331146860"; frac "1.000000"; conf_lo "2.853415"; conf_hi "4.812814"; cov "22.396998";
Chr1	Cufflinks	exon	5443249	5443684	1000	-	.	gene_id "CUFF.13501"; transcript_id "AT1G15800.1"; exon_number "5"; FPKM "3.8331146860"; frac "1.000000"; conf_lo "2.853415"; conf_hi "4.812814"; cov "22.396998";
Chr1	Cufflinks	transcript	5444418	5446564	1	+	.	gene_id "CUFF.13502"; transcript_id "AT1G15810.1"; FPKM "0.0000000000"; frac "0.000000"; conf_lo "0.000000"; conf_hi "0.071567"; cov "0.000000"; full_read_support "yes";
Chr1	Cufflinks	exon	5444418	5445363	1	+	.	gene_id "CUFF.13502"; transcript_id "AT1G15810.1"; exon_number "1"; FPKM "0.0000000000"; frac "0.000000"; conf_lo "0.000000"; conf_hi "0.071567"; cov "0.000000";
Chr1	Cufflinks	exon	5445526	5445608	1	+	.	gene_id "CUFF.13502"; transcript_id "AT1G15810.1"; exon_number "2"; FPKM "0.0000000000"; frac "0.000000"; conf_lo "0.000000"; conf_hi "0.071567"; cov "0.000000";
Chr1	Cufflinks	exon	5445759	5445870	1	+	.	gene_id "CUFF.13502"; transcript_id "AT1G15810.1"; exon_number "3"; FPKM "0.0000000000"; frac "0.000000"; conf_lo "0.000000"; conf_hi "0.071567"; cov "0.000000";
Chr1	Cufflinks	exon	5445980	5446032	1	+	.	gene_id "CUFF.13502"; transcript_id "AT1G15810.1"; exon_number "4"; FPKM "0.0000000000"; frac "0.000000"; conf_lo "0.000000"; conf_hi "0.071567"; cov "0.000000";
Chr1	Cufflinks	exon	5446128	5446564	1	+	.	gene_id "CUFF.13502"; transcript_id "AT1G15810.1"; exon_number "5"; FPKM "0.0000000000"; frac "0.000000"; conf_lo "0.000000"; conf_hi "0.071567"; cov "0.000000";
Chr1	Cufflinks	transcript	5446462	5447859	1000	-	.	gene_id "CUFF.13503"; transcript_id "AT1G15820.1"; FPKM "344.9982521618"; frac "1.000000"; conf_lo "328.396587"; conf_hi "361.599918"; cov "2014.441514"; full_read_support "yes";
Chr1	Cufflinks	exon	5446462	5447234	1000	-	.	gene_id "CUFF.13503"; transcript_id "AT1G15820.1"; exon_number "1"; FPKM "344.9982521618"; frac "1.000000"; conf_lo "328.396587"; conf_hi "361.599918"; cov "2014.441514";
Chr1	Cufflinks	exon	5447450	5447859	1000	-	.	gene_id "CUFF.13503"; transcript_id "AT1G15820.1"; exon_number "2"; FPKM "344.9982521618"; frac "1.000000"; conf_lo "328.396587"; conf_hi "361.599918"; cov "2014.441514";
Chr1	Cufflinks	transcript	5448149	5448529	1	-	.	gene_id "AT1G15825"; transcript_id "AT1G15825.1"; FPKM "0.0000000000"; frac "0.000000"; conf_lo "0.000000"; conf_hi "0.000000"; cov "0.000000"; full_read_support "no";
Chr1	Cufflinks	exon	5448149	5448529	1	-	.	gene_id "AT1G15825"; transcript_id "AT1G15825.1"; exon_number "1"; FPKM "0.0000000000"; frac "0.000000"; conf_lo "0.000000"; conf_hi "0.000000"; cov "0.000000";
Chr1	Cufflinks	transcript	5448726	5450177	1	+	.	gene_id "AT1G15830"; transcript_id "AT1G15830.1"; FPKM "0.0000000000"; frac "0.000000"; conf_lo "0.000000"; conf_hi "0.000000"; cov "0.000000"; full_read_support "no";
Chr1	Cufflinks	exon	5448726	5450177	1	+	.	gene_id "AT1G15830"; transcript_id "AT1G15830.1"; exon_number "1"; FPKM "0.0000000000"; frac "0.000000"; conf_lo "0.000000"; conf_hi "0.000000"; cov "0.000000";
Chr1	Cufflinks	transcript	5451432	5452374	1	+	.	gene_id "AT1G15840"; transcript_id "AT1G15840.1"; FPKM "0.0000000000"; frac "0.000000"; conf_lo "0.000000"; conf_hi "0.000000"; cov "0.000000"; full_read_support "no";
Chr1	Cufflinks	exon	5451432	5451760	1	+	.	gene_id "AT1G15840"; transcript_id "AT1G15840.1"; exon_number "1"; FPKM "0.0000000000"; frac "0.000000"; conf_lo "0.000000"; conf_hi "0.000000"; cov "0.000000";
Chr1	Cufflinks	exon	5451781	5452374	1	+	.	gene_id "AT1G15840"; transcript_id "AT1G15840.1"; exon_number "2"; FPKM "0.0000000000"; frac "0.000000"; conf_lo "0.000000"; conf_hi "0.000000"; cov "0.000000";
Chr1	Cufflinks	transcript	5453245	5454088	1	-	.	gene_id "AT1G15850"; transcript_id "AT1G15850.1"; FPKM "0.0000000000"; frac "0.000000"; conf_lo "0.000000"; conf_hi "0.000000"; cov "0.000000"; full_read_support "no";
Chr1	Cufflinks	exon	5453245	5453442	1	-	.	gene_id "AT1G15850"; transcript_id "AT1G15850.1"; exon_number "1"; FPKM "0.0000000000"; frac "0.000000"; conf_lo "0.000000"; conf_hi "0.000000"; cov "0.000000";
Chr1	Cufflinks	exon	5453529	5453606	1	-	.	gene_id "AT1G15850"; transcript_id "AT1G15850.1"; exon_number "2"; FPKM "0.0000000000"; frac "0.000000"; conf_lo "0.000000"; conf_hi "0.000000"; cov "0.000000";
Chr1	Cufflinks	exon	5453723	5453809	1	-	.	gene_id "AT1G15850"; transcript_id "AT1G15850.1"; exon_number "3"; FPKM "0.0000000000"; frac "0.000000"; conf_lo "0.000000"; conf_hi "0.000000"; cov "0.000000";
Chr1	Cufflinks	exon	5454029	5454088	1	-	.	gene_id "AT1G15850"; transcript_id "AT1G15850.1"; exon_number "4"; FPKM "0.0000000000"; frac "0.000000"; conf_lo "0.000000"; conf_hi "0.000000"; cov "0.000000";
Chr1	Cufflinks	transcript	5454785	5457022	1000	+	.	gene_id "CUFF.13504"; transcript_id "AT1G15860.1"; FPKM "19.0446464367"; frac "0.625785"; conf_lo "16.598775"; conf_hi "21.490517"; cov "111.196087"; full_read_support "yes";
Chr1	Cufflinks	exon	5454785	5454896	1000	+	.	gene_id "CUFF.13504"; transcript_id "AT1G15860.1"; exon_number "1"; FPKM "19.0446464367"; frac "0.625785"; conf_lo "16.598775"; conf_hi "21.490517"; cov "111.196087";
Chr1	Cufflinks	exon	5455055	5455127	1000	+	.	gene_id "CUFF.13504"; transcript_id "AT1G15860.1"; exon_number "2"; FPKM "19.0446464367"; frac "0.625785"; conf_lo "16.598775"; conf_hi "21.490517"; cov "111.196087";
Chr1	Cufflinks	exon	5455429	5455513	1000	+	.	gene_id "CUFF.13504"; transcript_id "AT1G15860.1"; exon_number "3"; FPKM "19.0446464367"; frac "0.625785"; conf_lo "16.598775"; conf_hi "21.490517"; cov "111.196087";
Chr1	Cufflinks	exon	5455652	5455726	1000	+	.	gene_id "CUFF.13504"; transcript_id "AT1G15860.1"; exon_number "4"; FPKM "19.0446464367"; frac "0.625785"; conf_lo "16.598775"; conf_hi "21.490517"; cov "111.196087";
Chr1	Cufflinks	exon	5455818	5455854	1000	+	.	gene_id "CUFF.13504"; transcript_id "AT1G15860.1"; exon_number "5"; FPKM "19.0446464367"; frac "0.625785"; conf_lo "16.598775"; conf_hi "21.490517"; cov "111.196087";
Chr1	Cufflinks	exon	5455964	5456047	1000	+	.	gene_id "CUFF.13504"; transcript_id "AT1G15860.1"; exon_number "6"; FPKM "19.0446464367"; frac "0.625785"; conf_lo "16.598775"; conf_hi "21.490517"; cov "111.196087";
Chr1	Cufflinks	exon	5456139	5456199	1000	+	.	gene_id "CUFF.13504"; transcript_id "AT1G15860.1"; exon_number "7"; FPKM "19.0446464367"; frac "0.625785"; conf_lo "16.598775"; conf_hi "21.490517"; cov "111.196087";
Chr1	Cufflinks	exon	5456304	5456410	1000	+	.	gene_id "CUFF.13504"; transcript_id "AT1G15860.1"; exon_number "8"; FPKM "19.0446464367"; frac "0.625785"; conf_lo "16.598775"; conf_hi "21.490517"; cov "111.196087";
Chr1	Cufflinks	exon	5456504	5456569	1000	+	.	gene_id "CUFF.13504"; transcript_id "AT1G15860.1"; exon_number "9"; FPKM "19.0446464367"; frac "0.625785"; conf_lo "16.598775"; conf_hi "21.490517"; cov "111.196087";
Chr1	Cufflinks	exon	5456646	5457022	1000	+	.	gene_id "CUFF.13504"; transcript_id "AT1G15860.1"; exon_number "10"; FPKM "19.0446464367"; frac "0.625785"; conf_lo "16.598775"; conf_hi "21.490517"; cov "111.196087";
Chr1	Cufflinks	transcript	5454785	5457022	1	+	.	gene_id "CUFF.13504"; transcript_id "AT1G15860.3"; FPKM "0.0000000000"; frac "0.000000"; conf_lo "0.000000"; conf_hi "0.113133"; cov "0.000000"; full_read_support "no";
Chr1	Cufflinks	exon	5454785	5454896	1	+	.	gene_id "CUFF.13504"; transcript_id "AT1G15860.3"; exon_number "1"; FPKM "0.0000000000"; frac "0.000000"; conf_lo "0.000000"; conf_hi "0.113133"; cov "0.000000";
Chr1	Cufflinks	exon	5455055	5455127	1	+	.	gene_id "CUFF.13504"; transcript_id "AT1G15860.3"; exon_number "2"; FPKM "0.0000000000"; frac "0.000000"; conf_lo "0.000000"; conf_hi "0.113133"; cov "0.000000";
Chr1	Cufflinks	exon	5455429	5455513	1	+	.	gene_id "CUFF.13504"; transcript_id "AT1G15860.3"; exon_number "3"; FPKM "0.0000000000"; frac "0.000000"; conf_lo "0.000000"; conf_hi "0.113133"; cov "0.000000";
Chr1	Cufflinks	exon	5455652	5455726	1	+	.	gene_id "CUFF.13504"; transcript_id "AT1G15860.3"; exon_number "4"; FPKM "0.0000000000"; frac "0.000000"; conf_lo "0.000000"; conf_hi "0.113133"; cov "0.000000";
Chr1	Cufflinks	exon	5455818	5455854	1	+	.	gene_id "CUFF.13504"; transcript_id "AT1G15860.3"; exon_number "5"; FPKM "0.0000000000"; frac "0.000000"; conf_lo "0.000000"; conf_hi "0.113133"; cov "0.000000";
Chr1	Cufflinks	exon	5455964	5456047	1	+	.	gene_id "CUFF.13504"; transcript_id "AT1G15860.3"; exon_number "6"; FPKM "0.0000000000"; frac "0.000000"; conf_lo "0.000000"; conf_hi "0.113133"; cov "0.000000";
Chr1	Cufflinks	exon	5456139	5456199	1	+	.	gene_id "CUFF.13504"; transcript_id "AT1G15860.3"; exon_number "7"; FPKM "0.0000000000"; frac "0.000000"; conf_lo "0.000000"; conf_hi "0.113133"; cov "0.000000";
Chr1	Cufflinks	exon	5456304	5456437	1	+	.	gene_id "CUFF.13504"; transcript_id "AT1G15860.3"; exon_number "8"; FPKM "0.0000000000"; frac "0.000000"; conf_lo "0.000000"; conf_hi "0.113133"; cov "0.000000";
Chr1	Cufflinks	exon	5456504	5456569	1	+	.	gene_id "CUFF.13504"; transcript_id "AT1G15860.3"; exon_number "9"; FPKM "0.0000000000"; frac "0.000000"; conf_lo "0.000000"; conf_hi "0.113133"; cov "0.000000";
Chr1	Cufflinks	exon	5456646	5457022	1	+	.	gene_id "CUFF.13504"; transcript_id "AT1G15860.3"; exon_number "10"; FPKM "0.0000000000"; frac "0.000000"; conf_lo "0.000000"; conf_hi "0.113133"; cov "0.000000";
Chr1	Cufflinks	transcript	5454838	5457022	346	+	.	gene_id "CUFF.13504"; transcript_id "AT1G15860.2"; FPKM "6.6001978707"; frac "0.242741"; conf_lo "5.141713"; conf_hi "8.058683"; cov "38.536613"; full_read_support "yes";
Chr1	Cufflinks	exon	5454838	5455127	346	+	.	gene_id "CUFF.13504"; transcript_id "AT1G15860.2"; exon_number "1"; FPKM "6.6001978707"; frac "0.242741"; conf_lo "5.141713"; conf_hi "8.058683"; cov "38.536613";
Chr1	Cufflinks	exon	5455429	5455513	346	+	.	gene_id "CUFF.13504"; transcript_id "AT1G15860.2"; exon_number "2"; FPKM "6.6001978707"; frac "0.242741"; conf_lo "5.141713"; conf_hi "8.058683"; cov "38.536613";
Chr1	Cufflinks	exon	5455652	5455726	346	+	.	gene_id "CUFF.13504"; transcript_id "AT1G15860.2"; exon_number "3"; FPKM "6.6001978707"; frac "0.242741"; conf_lo "5.141713"; conf_hi "8.058683"; cov "38.536613";
Chr1	Cufflinks	exon	5455818	5455854	346	+	.	gene_id "CUFF.13504"; transcript_id "AT1G15860.2"; exon_number "4"; FPKM "6.6001978707"; frac "0.242741"; conf_lo "5.141713"; conf_hi "8.058683"; cov "38.536613";
Chr1	Cufflinks	exon	5455964	5456047	346	+	.	gene_id "CUFF.13504"; transcript_id "AT1G15860.2"; exon_number "5"; FPKM "6.6001978707"; frac "0.242741"; conf_lo "5.141713"; conf_hi "8.058683"; cov "38.536613";
Chr1	Cufflinks	exon	5456139	5456199	346	+	.	gene_id "CUFF.13504"; transcript_id "AT1G15860.2"; exon_number "6"; FPKM "6.6001978707"; frac "0.242741"; conf_lo "5.141713"; conf_hi "8.058683"; cov "38.536613";
Chr1	Cufflinks	exon	5456304	5456410	346	+	.	gene_id "CUFF.13504"; transcript_id "AT1G15860.2"; exon_number "7"; FPKM "6.6001978707"; frac "0.242741"; conf_lo "5.141713"; conf_hi "8.058683"; cov "38.536613";
Chr1	Cufflinks	exon	5456504	5456569	346	+	.	gene_id "CUFF.13504"; transcript_id "AT1G15860.2"; exon_number "8"; FPKM "6.6001978707"; frac "0.242741"; conf_lo "5.141713"; conf_hi "8.058683"; cov "38.536613";
Chr1	Cufflinks	exon	5456646	5457022	346	+	.	gene_id "CUFF.13504"; transcript_id "AT1G15860.2"; exon_number "9"; FPKM "6.6001978707"; frac "0.242741"; conf_lo "5.141713"; conf_hi "8.058683"; cov "38.536613";
Chr1	Cufflinks	transcript	5457084	5458429	235	+	.	gene_id "CUFF.13504"; transcript_id "AT1G15870.1"; FPKM "4.4851656101"; frac "0.131474"; conf_lo "3.368409"; conf_hi "5.601923"; cov "26.187562"; full_read_support "yes";
Chr1	Cufflinks	exon	5457084	5457395	235	+	.	gene_id "CUFF.13504"; transcript_id "AT1G15870.1"; exon_number "1"; FPKM "4.4851656101"; frac "0.131474"; conf_lo "3.368409"; conf_hi "5.601923"; cov "26.187562";
Chr1	Cufflinks	exon	5457666	5457988	235	+	.	gene_id "CUFF.13504"; transcript_id "AT1G15870.1"; exon_number "2"; FPKM "4.4851656101"; frac "0.131474"; conf_lo "3.368409"; conf_hi "5.601923"; cov "26.187562";
Chr1	Cufflinks	exon	5458083	5458429	235	+	.	gene_id "CUFF.13504"; transcript_id "AT1G15870.1"; exon_number "3"; FPKM "4.4851656101"; frac "0.131474"; conf_lo "3.368409"; conf_hi "5.601923"; cov "26.187562";
Chr1	Cufflinks	transcript	5458535	5460333	1000	-	.	gene_id "CUFF.13505"; transcript_id "AT1G15880.1"; FPKM "11.0760475751"; frac "0.511095"; conf_lo "9.328440"; conf_hi "12.823655"; cov "64.695101"; full_read_support "yes";
Chr1	Cufflinks	exon	5458535	5458831	1000	-	.	gene_id "CUFF.13505"; transcript_id "AT1G15880.1"; exon_number "1"; FPKM "11.0760475751"; frac "0.511095"; conf_lo "9.328440"; conf_hi "12.823655"; cov "64.695101";
Chr1	Cufflinks	exon	5458954	5459067	1000	-	.	gene_id "CUFF.13505"; transcript_id "AT1G15880.1"; exon_number "2"; FPKM "11.0760475751"; frac "0.511095"; conf_lo "9.328440"; conf_hi "12.823655"; cov "64.695101";
Chr1	Cufflinks	exon	5459198	5459362	1000	-	.	gene_id "CUFF.13505"; transcript_id "AT1G15880.1"; exon_number "3"; FPKM "11.0760475751"; frac "0.511095"; conf_lo "9.328440"; conf_hi "12.823655"; cov "64.695101";
Chr1	Cufflinks	exon	5459561	5459800	1000	-	.	gene_id "CUFF.13505"; transcript_id "AT1G15880.1"; exon_number "4"; FPKM "11.0760475751"; frac "0.511095"; conf_lo "9.328440"; conf_hi "12.823655"; cov "64.695101";
Chr1	Cufflinks	exon	5460051	5460333	1000	-	.	gene_id "CUFF.13505"; transcript_id "AT1G15880.1"; exon_number "5"; FPKM "11.0760475751"; frac "0.511095"; conf_lo "9.328440"; conf_hi "12.823655"; cov "64.695101";
Chr1	Cufflinks	transcript	5458544	5461132	213	-	.	gene_id "CUFF.13505"; transcript_id "CUFF.13505.2"; FPKM "2.3663381317"; frac "0.187362"; conf_lo "1.713378"; conf_hi "3.019298"; cov "13.821761"; full_read_support "yes";
Chr1	Cufflinks	exon	5458544	5458831	213	-	.	gene_id "CUFF.13505"; transcript_id "CUFF.13505.2"; exon_number "1"; FPKM "2.3663381317"; frac "0.187362"; conf_lo "1.713378"; conf_hi "3.019298"; cov "13.821761";
Chr1	Cufflinks	exon	5458954	5459067	213	-	.	gene_id "CUFF.13505"; transcript_id "CUFF.13505.2"; exon_number "2"; FPKM "2.3663381317"; frac "0.187362"; conf_lo "1.713378"; conf_hi "3.019298"; cov "13.821761";
Chr1	Cufflinks	exon	5459198	5459362	213	-	.	gene_id "CUFF.13505"; transcript_id "CUFF.13505.2"; exon_number "3"; FPKM "2.3663381317"; frac "0.187362"; conf_lo "1.713378"; conf_hi "3.019298"; cov "13.821761";
Chr1	Cufflinks	exon	5459561	5459800	213	-	.	gene_id "CUFF.13505"; transcript_id "CUFF.13505.2"; exon_number "4"; FPKM "2.3663381317"; frac "0.187362"; conf_lo "1.713378"; conf_hi "3.019298"; cov "13.821761";
Chr1	Cufflinks	exon	5460051	5460429	213	-	.	gene_id "CUFF.13505"; transcript_id "CUFF.13505.2"; exon_number "5"; FPKM "2.3663381317"; frac "0.187362"; conf_lo "1.713378"; conf_hi "3.019298"; cov "13.821761";
Chr1	Cufflinks	exon	5460574	5461132	213	-	.	gene_id "CUFF.13505"; transcript_id "CUFF.13505.2"; exon_number "6"; FPKM "2.3663381317"; frac "0.187362"; conf_lo "1.713378"; conf_hi "3.019298"; cov "13.821761";
Chr1	Cufflinks	transcript	5460477	5461281	1000	+	.	gene_id "CUFF.13506"; transcript_id "AT1G15885.1"; FPKM "10.6538041340"; frac "0.179467"; conf_lo "8.009626"; conf_hi "13.297983"; cov "62.228781"; full_read_support "yes";
Chr1	Cufflinks	exon	5460477	5460690	1000	+	.	gene_id "CUFF.13506"; transcript_id "AT1G15885.1"; exon_number "1"; FPKM "10.6538041340"; frac "0.179467"; conf_lo "8.009626"; conf_hi "13.297983"; cov "62.228781";
Chr1	Cufflinks	exon	5460970	5461281	1000	+	.	gene_id "CUFF.13506"; transcript_id "AT1G15885.1"; exon_number "2"; FPKM "10.6538041340"; frac "0.179467"; conf_lo "8.009626"; conf_hi "13.297983"; cov "62.228781";
Chr1	Cufflinks	transcript	5461317	5464223	1	+	.	gene_id "CUFF.13506"; transcript_id "AT1G15890.1"; FPKM "0.0000000000"; frac "0.000000"; conf_lo "0.000000"; conf_hi "0.037875"; cov "0.000000"; full_read_support "yes";
Chr1	Cufflinks	exon	5461317	5464223	1	+	.	gene_id "CUFF.13506"; transcript_id "AT1G15890.1"; exon_number "1"; FPKM "0.0000000000"; frac "0.000000"; conf_lo "0.000000"; conf_hi "0.037875"; cov "0.000000";
Chr1	Cufflinks	transcript	5464356	5464697	1	+	.	gene_id "CUFF.13507"; transcript_id "AT1G15900.1"; FPKM "0.0000000000"; frac "0.000000"; conf_lo "0.000000"; conf_hi "0.704365"; cov "0.000000"; full_read_support "yes";
Chr1	Cufflinks	exon	5464356	5464697	1	+	.	gene_id "CUFF.13507"; transcript_id "AT1G15900.1"; exon_number "1"; FPKM "0.0000000000"; frac "0.000000"; conf_lo "0.000000"; conf_hi "0.704365"; cov "0.000000";
Chr1	Cufflinks	transcript	5464357	5469202	270	+	.	gene_id "CUFF.13507"; transcript_id "CUFF.13507.2"; FPKM "1.0211683161"; frac "0.248409"; conf_lo "0.664443"; conf_hi "1.377893"; cov "5.962996"; full_read_support "yes";
Chr1	Cufflinks	exon	5464357	5464820	270	+	.	gene_id "CUFF.13507"; transcript_id "CUFF.13507.2"; exon_number "1"; FPKM "1.0211683161"; frac "0.248409"; conf_lo "0.664443"; conf_hi "1.377893"; cov "5.962996";
Chr1	Cufflinks	exon	5465374	5465467	270	+	.	gene_id "CUFF.13507"; transcript_id "CUFF.13507.2"; exon_number "2"; FPKM "1.0211683161"; frac "0.248409"; conf_lo "0.664443"; conf_hi "1.377893"; cov "5.962996";
Chr1	Cufflinks	exon	5465937	5466851	270	+	.	gene_id "CUFF.13507"; transcript_id "CUFF.13507.2"; exon_number "3"; FPKM "1.0211683161"; frac "0.248409"; conf_lo "0.664443"; conf_hi "1.377893"; cov "5.962996";
Chr1	Cufflinks	exon	5466933	5467114	270	+	.	gene_id "CUFF.13507"; transcript_id "CUFF.13507.2"; exon_number "4"; FPKM "1.0211683161"; frac "0.248409"; conf_lo "0.664443"; conf_hi "1.377893"; cov "5.962996";
Chr1	Cufflinks	exon	5467228	5467317	270	+	.	gene_id "CUFF.13507"; transcript_id "CUFF.13507.2"; exon_number "5"; FPKM "1.0211683161"; frac "0.248409"; conf_lo "0.664443"; conf_hi "1.377893"; cov "5.962996";
Chr1	Cufflinks	exon	5467431	5467718	270	+	.	gene_id "CUFF.13507"; transcript_id "CUFF.13507.2"; exon_number "6"; FPKM "1.0211683161"; frac "0.248409"; conf_lo "0.664443"; conf_hi "1.377893"; cov "5.962996";
Chr1	Cufflinks	exon	5468073	5468285	270	+	.	gene_id "CUFF.13507"; transcript_id "CUFF.13507.2"; exon_number "7"; FPKM "1.0211683161"; frac "0.248409"; conf_lo "0.664443"; conf_hi "1.377893"; cov "5.962996";
Chr1	Cufflinks	exon	5468493	5469202	270	+	.	gene_id "CUFF.13507"; transcript_id "CUFF.13507.2"; exon_number "8"; FPKM "1.0211683161"; frac "0.248409"; conf_lo "0.664443"; conf_hi "1.377893"; cov "5.962996";
Chr1	Cufflinks	transcript	5465336	5469125	1000	+	.	gene_id "CUFF.13507"; transcript_id "AT1G15910.1"; FPKM "3.7784199912"; frac "0.751591"; conf_lo "3.114438"; conf_hi "4.442402"; cov "22.063652"; full_read_support "yes";
Chr1	Cufflinks	exon	5465336	5465467	1000	+	.	gene_id "CUFF.13507"; transcript_id "AT1G15910.1"; exon_number "1"; FPKM "3.7784199912"; frac "0.751591"; conf_lo "3.114438"; conf_hi "4.442402"; cov "22.063652";
Chr1	Cufflinks	exon	5465937	5466851	1000	+	.	gene_id "CUFF.13507"; transcript_id "AT1G15910.1"; exon_number "2"; FPKM "3.7784199912"; frac "0.751591"; conf_lo "3.114438"; conf_hi "4.442402"; cov "22.063652";
Chr1	Cufflinks	exon	5466933	5467114	1000	+	.	gene_id "CUFF.13507"; transcript_id "AT1G15910.1"; exon_number "3"; FPKM "3.7784199912"; frac "0.751591"; conf_lo "3.114438"; conf_hi "4.442402"; cov "22.063652";
Chr1	Cufflinks	exon	5467228	5467317	1000	+	.	gene_id "CUFF.13507"; transcript_id "AT1G15910.1"; exon_number "4"; FPKM "3.7784199912"; frac "0.751591"; conf_lo "3.114438"; conf_hi "4.442402"; cov "22.063652";
Chr1	Cufflinks	exon	5467431	5467718	1000	+	.	gene_id "CUFF.13507"; transcript_id "AT1G15910.1"; exon_number "5"; FPKM "3.7784199912"; frac "0.751591"; conf_lo "3.114438"; conf_hi "4.442402"; cov "22.063652";
Chr1	Cufflinks	exon	5468073	5468285	1000	+	.	gene_id "CUFF.13507"; transcript_id "AT1G15910.1"; exon_number "6"; FPKM "3.7784199912"; frac "0.751591"; conf_lo "3.114438"; conf_hi "4.442402"; cov "22.063652";
Chr1	Cufflinks	exon	5468493	5469125	1000	+	.	gene_id "CUFF.13507"; transcript_id "AT1G15910.1"; exon_number "7"; FPKM "3.7784199912"; frac "0.751591"; conf_lo "3.114438"; conf_hi "4.442402"; cov "22.063652";
Chr1	Cufflinks	transcript	5469389	5471149	1000	+	.	gene_id "AT1G15920"; transcript_id "AT1G15920.2"; FPKM "5.9842050298"; frac "1.000000"; conf_lo "5.014710"; conf_hi "6.953700"; cov "34.934754"; full_read_support "yes";
Chr1	Cufflinks	exon	5469389	5469699	1000	+	.	gene_id "AT1G15920"; transcript_id "AT1G15920.2"; exon_number "1"; FPKM "5.9842050298"; frac "1.000000"; conf_lo "5.014710"; conf_hi "6.953700"; cov "34.934754";
Chr1	Cufflinks	exon	5469832	5471149	1000	+	.	gene_id "AT1G15920"; transcript_id "AT1G15920.2"; exon_number "2"; FPKM "5.9842050298"; frac "1.000000"; conf_lo "5.014710"; conf_hi "6.953700"; cov "34.934754";
Chr1	Cufflinks	transcript	5469558	5470827	1	+	.	gene_id "AT1G15920"; transcript_id "AT1G15920.1"; FPKM "0.0000000000"; frac "0.000000"; conf_lo "0.000000"; conf_hi "0.095637"; cov "0.000000"; full_read_support "yes";
Chr1	Cufflinks	exon	5469558	5470827	1	+	.	gene_id "AT1G15920"; transcript_id "AT1G15920.1"; exon_number "1"; FPKM "0.0000000000"; frac "0.000000"; conf_lo "0.000000"; conf_hi "0.095637"; cov "0.000000";
Chr1	Cufflinks	transcript	5471400	5473014	1000	+	.	gene_id "CUFF.13508"; transcript_id "AT1G15930.2"; FPKM "204.7757257968"; frac "1.000000"; conf_lo "192.961508"; conf_hi "216.589944"; cov "1195.957607"; full_read_support "yes";
Chr1	Cufflinks	exon	5471400	5471462	1000	+	.	gene_id "CUFF.13508"; transcript_id "AT1G15930.2"; exon_number "1"; FPKM "204.7757257968"; frac "1.000000"; conf_lo "192.961508"; conf_hi "216.589944"; cov "1195.957607";
Chr1	Cufflinks	exon	5471648	5471709	1000	+	.	gene_id "CUFF.13508"; transcript_id "AT1G15930.2"; exon_number "2"; FPKM "204.7757257968"; frac "1.000000"; conf_lo "192.961508"; conf_hi "216.589944"; cov "1195.957607";
Chr1	Cufflinks	exon	5472098	5472398	1000	+	.	gene_id "CUFF.13508"; transcript_id "AT1G15930.2"; exon_number "3"; FPKM "204.7757257968"; frac "1.000000"; conf_lo "192.961508"; conf_hi "216.589944"; cov "1195.957607";
Chr1	Cufflinks	exon	5472520	5472585	1000	+	.	gene_id "CUFF.13508"; transcript_id "AT1G15930.2"; exon_number "4"; FPKM "204.7757257968"; frac "1.000000"; conf_lo "192.961508"; conf_hi "216.589944"; cov "1195.957607";
Chr1	Cufflinks	exon	5472682	5473014	1000	+	.	gene_id "CUFF.13508"; transcript_id "AT1G15930.2"; exon_number "5"; FPKM "204.7757257968"; frac "1.000000"; conf_lo "192.961508"; conf_hi "216.589944"; cov "1195.957607";
Chr1	Cufflinks	transcript	5471519	5473014	1	+	.	gene_id "CUFF.13508"; transcript_id "AT1G15930.1"; FPKM "0.0000000000"; frac "0.000000"; conf_lo "0.000000"; conf_hi "0.147836"; cov "0.000000"; full_read_support "yes";
Chr1	Cufflinks	exon	5471519	5471709	1	+	.	gene_id "CUFF.13508"; transcript_id "AT1G15930.1"; exon_number "1"; FPKM "0.0000000000"; frac "0.000000"; conf_lo "0.000000"; conf_hi "0.147836"; cov "0.000000";
Chr1	Cufflinks	exon	5472098	5472398	1	+	.	gene_id "CUFF.13508"; transcript_id "AT1G15930.1"; exon_number "2"; FPKM "0.0000000000"; frac "0.000000"; conf_lo "0.000000"; conf_hi "0.147836"; cov "0.000000";
Chr1	Cufflinks	exon	5472520	5472585	1	+	.	gene_id "CUFF.13508"; transcript_id "AT1G15930.1"; exon_number "3"; FPKM "0.0000000000"; frac "0.000000"; conf_lo "0.000000"; conf_hi "0.147836"; cov "0.000000";
Chr1	Cufflinks	exon	5472682	5473014	1	+	.	gene_id "CUFF.13508"; transcript_id "AT1G15930.1"; exon_number "4"; FPKM "0.0000000000"; frac "0.000000"; conf_lo "0.000000"; conf_hi "0.147836"; cov "0.000000";
Chr1	Cufflinks	transcript	5473414	5478323	273	+	.	gene_id "CUFF.13509"; transcript_id "CUFF.13509.1"; FPKM "0.4862062256"; frac "0.149072"; conf_lo "0.263433"; conf_hi "0.708979"; cov "2.839592"; full_read_support "yes";
Chr1	Cufflinks	exon	5473414	5473785	273	+	.	gene_id "CUFF.13509"; transcript_id "CUFF.13509.1"; exon_number "1"; FPKM "0.4862062256"; frac "0.149072"; conf_lo "0.263433"; conf_hi "0.708979"; cov "2.839592";
Chr1	Cufflinks	exon	5474095	5474298	273	+	.	gene_id "CUFF.13509"; transcript_id "CUFF.13509.1"; exon_number "2"; FPKM "0.4862062256"; frac "0.149072"; conf_lo "0.263433"; conf_hi "0.708979"; cov "2.839592";
Chr1	Cufflinks	exon	5474414	5474595	273	+	.	gene_id "CUFF.13509"; transcript_id "CUFF.13509.1"; exon_number "3"; FPKM "0.4862062256"; frac "0.149072"; conf_lo "0.263433"; conf_hi "0.708979"; cov "2.839592";
Chr1	Cufflinks	exon	5474688	5474814	273	+	.	gene_id "CUFF.13509"; transcript_id "CUFF.13509.1"; exon_number "4"; FPKM "0.4862062256"; frac "0.149072"; conf_lo "0.263433"; conf_hi "0.708979"; cov "2.839592";
Chr1	Cufflinks	exon	5474899	5476060	273	+	.	gene_id "CUFF.13509"; transcript_id "CUFF.13509.1"; exon_number "5"; FPKM "0.4862062256"; frac "0.149072"; conf_lo "0.263433"; conf_hi "0.708979"; cov "2.839592";
Chr1	Cufflinks	exon	5476150	5476242	273	+	.	gene_id "CUFF.13509"; transcript_id "CUFF.13509.1"; exon_number "6"; FPKM "0.4862062256"; frac "0.149072"; conf_lo "0.263433"; conf_hi "0.708979"; cov "2.839592";
Chr1	Cufflinks	exon	5476328	5476401	273	+	.	gene_id "CUFF.13509"; transcript_id "CUFF.13509.1"; exon_number "7"; FPKM "0.4862062256"; frac "0.149072"; conf_lo "0.263433"; conf_hi "0.708979"; cov "2.839592";
Chr1	Cufflinks	exon	5476485	5476536	273	+	.	gene_id "CUFF.13509"; transcript_id "CUFF.13509.1"; exon_number "8"; FPKM "0.4862062256"; frac "0.149072"; conf_lo "0.263433"; conf_hi "0.708979"; cov "2.839592";
Chr1	Cufflinks	exon	5476626	5476712	273	+	.	gene_id "CUFF.13509"; transcript_id "CUFF.13509.1"; exon_number "9"; FPKM "0.4862062256"; frac "0.149072"; conf_lo "0.263433"; conf_hi "0.708979"; cov "2.839592";
Chr1	Cufflinks	exon	5476801	5476844	273	+	.	gene_id "CUFF.13509"; transcript_id "CUFF.13509.1"; exon_number "10"; FPKM "0.4862062256"; frac "0.149072"; conf_lo "0.263433"; conf_hi "0.708979"; cov "2.839592";
Chr1	Cufflinks	exon	5476933	5477007	273	+	.	gene_id "CUFF.13509"; transcript_id "CUFF.13509.1"; exon_number "11"; FPKM "0.4862062256"; frac "0.149072"; conf_lo "0.263433"; conf_hi "0.708979"; cov "2.839592";
Chr1	Cufflinks	exon	5477090	5478323	273	+	.	gene_id "CUFF.13509"; transcript_id "CUFF.13509.1"; exon_number "12"; FPKM "0.4862062256"; frac "0.149072"; conf_lo "0.263433"; conf_hi "0.708979"; cov "2.839592";
Chr1	Cufflinks	transcript	5473414	5478323	700	+	.	gene_id "CUFF.13509"; transcript_id "CUFF.13509.2"; FPKM "1.2470059756"; frac "0.369916"; conf_lo "0.904951"; conf_hi "1.589061"; cov "7.282894"; full_read_support "yes";
Chr1	Cufflinks	exon	5473414	5473785	700	+	.	gene_id "CUFF.13509"; transcript_id "CUFF.13509.2"; exon_number "1"; FPKM "1.2470059756"; frac "0.369916"; conf_lo "0.904951"; conf_hi "1.589061"; cov "7.282894";
Chr1	Cufflinks	exon	5474095	5474298	700	+	.	gene_id "CUFF.13509"; transcript_id "CUFF.13509.2"; exon_number "2"; FPKM "1.2470059756"; frac "0.369916"; conf_lo "0.904951"; conf_hi "1.589061"; cov "7.282894";
Chr1	Cufflinks	exon	5474414	5474595	700	+	.	gene_id "CUFF.13509"; transcript_id "CUFF.13509.2"; exon_number "3"; FPKM "1.2470059756"; frac "0.369916"; conf_lo "0.904951"; conf_hi "1.589061"; cov "7.282894";
Chr1	Cufflinks	exon	5474688	5474814	700	+	.	gene_id "CUFF.13509"; transcript_id "CUFF.13509.2"; exon_number "4"; FPKM "1.2470059756"; frac "0.369916"; conf_lo "0.904951"; conf_hi "1.589061"; cov "7.282894";
Chr1	Cufflinks	exon	5474899	5475096	700	+	.	gene_id "CUFF.13509"; transcript_id "CUFF.13509.2"; exon_number "5"; FPKM "1.2470059756"; frac "0.369916"; conf_lo "0.904951"; conf_hi "1.589061"; cov "7.282894";
Chr1	Cufflinks	exon	5475218	5475268	700	+	.	gene_id "CUFF.13509"; transcript_id "CUFF.13509.2"; exon_number "6"; FPKM "1.2470059756"; frac "0.369916"; conf_lo "0.904951"; conf_hi "1.589061"; cov "7.282894";
Chr1	Cufflinks	exon	5475353	5476060	700	+	.	gene_id "CUFF.13509"; transcript_id "CUFF.13509.2"; exon_number "7"; FPKM "1.2470059756"; frac "0.369916"; conf_lo "0.904951"; conf_hi "1.589061"; cov "7.282894";
Chr1	Cufflinks	exon	5476147	5476242	700	+	.	gene_id "CUFF.13509"; transcript_id "CUFF.13509.2"; exon_number "8"; FPKM "1.2470059756"; frac "0.369916"; conf_lo "0.904951"; conf_hi "1.589061"; cov "7.282894";
Chr1	Cufflinks	exon	5476328	5476401	700	+	.	gene_id "CUFF.13509"; transcript_id "CUFF.13509.2"; exon_number "9"; FPKM "1.2470059756"; frac "0.369916"; conf_lo "0.904951"; conf_hi "1.589061"; cov "7.282894";
Chr1	Cufflinks	exon	5476485	5476536	700	+	.	gene_id "CUFF.13509"; transcript_id "CUFF.13509.2"; exon_number "10"; FPKM "1.2470059756"; frac "0.369916"; conf_lo "0.904951"; conf_hi "1.589061"; cov "7.282894";
Chr1	Cufflinks	exon	5476626	5476844	700	+	.	gene_id "CUFF.13509"; transcript_id "CUFF.13509.2"; exon_number "11"; FPKM "1.2470059756"; frac "0.369916"; conf_lo "0.904951"; conf_hi "1.589061"; cov "7.282894";
Chr1	Cufflinks	exon	5476933	5477007	700	+	.	gene_id "CUFF.13509"; transcript_id "CUFF.13509.2"; exon_number "12"; FPKM "1.2470059756"; frac "0.369916"; conf_lo "0.904951"; conf_hi "1.589061"; cov "7.282894";
Chr1	Cufflinks	exon	5477090	5478323	700	+	.	gene_id "CUFF.13509"; transcript_id "CUFF.13509.2"; exon_number "13"; FPKM "1.2470059756"; frac "0.369916"; conf_lo "0.904951"; conf_hi "1.589061"; cov "7.282894";
Chr1	Cufflinks	transcript	5473565	5478259	1000	+	.	gene_id "CUFF.13509"; transcript_id "AT1G15940.1"; FPKM "1.7803962809"; frac "0.481012"; conf_lo "1.360496"; conf_hi "2.200297"; cov "10.398056"; full_read_support "yes";
Chr1	Cufflinks	exon	5473565	5473785	1000	+	.	gene_id "CUFF.13509"; transcript_id "AT1G15940.1"; exon_number "1"; FPKM "1.7803962809"; frac "0.481012"; conf_lo "1.360496"; conf_hi "2.200297"; cov "10.398056";
Chr1	Cufflinks	exon	5474095	5474298	1000	+	.	gene_id "CUFF.13509"; transcript_id "AT1G15940.1"; exon_number "2"; FPKM "1.7803962809"; frac "0.481012"; conf_lo "1.360496"; conf_hi "2.200297"; cov "10.398056";
Chr1	Cufflinks	exon	5474414	5474595	1000	+	.	gene_id "CUFF.13509"; transcript_id "AT1G15940.1"; exon_number "3"; FPKM "1.7803962809"; frac "0.481012"; conf_lo "1.360496"; conf_hi "2.200297"; cov "10.398056";
Chr1	Cufflinks	exon	5474688	5474814	1000	+	.	gene_id "CUFF.13509"; transcript_id "AT1G15940.1"; exon_number "4"; FPKM "1.7803962809"; frac "0.481012"; conf_lo "1.360496"; conf_hi "2.200297"; cov "10.398056";
Chr1	Cufflinks	exon	5474899	5475096	1000	+	.	gene_id "CUFF.13509"; transcript_id "AT1G15940.1"; exon_number "5"; FPKM "1.7803962809"; frac "0.481012"; conf_lo "1.360496"; conf_hi "2.200297"; cov "10.398056";
Chr1	Cufflinks	exon	5475218	5475268	1000	+	.	gene_id "CUFF.13509"; transcript_id "AT1G15940.1"; exon_number "6"; FPKM "1.7803962809"; frac "0.481012"; conf_lo "1.360496"; conf_hi "2.200297"; cov "10.398056";
Chr1	Cufflinks	exon	5475353	5476060	1000	+	.	gene_id "CUFF.13509"; transcript_id "AT1G15940.1"; exon_number "7"; FPKM "1.7803962809"; frac "0.481012"; conf_lo "1.360496"; conf_hi "2.200297"; cov "10.398056";
Chr1	Cufflinks	exon	5476147	5476242	1000	+	.	gene_id "CUFF.13509"; transcript_id "AT1G15940.1"; exon_number "8"; FPKM "1.7803962809"; frac "0.481012"; conf_lo "1.360496"; conf_hi "2.200297"; cov "10.398056";
Chr1	Cufflinks	exon	5476328	5476401	1000	+	.	gene_id "CUFF.13509"; transcript_id "AT1G15940.1"; exon_number "9"; FPKM "1.7803962809"; frac "0.481012"; conf_lo "1.360496"; conf_hi "2.200297"; cov "10.398056";
Chr1	Cufflinks	exon	5476485	5476536	1000	+	.	gene_id "CUFF.13509"; transcript_id "AT1G15940.1"; exon_number "10"; FPKM "1.7803962809"; frac "0.481012"; conf_lo "1.360496"; conf_hi "2.200297"; cov "10.398056";
Chr1	Cufflinks	exon	5476626	5476712	1000	+	.	gene_id "CUFF.13509"; transcript_id "AT1G15940.1"; exon_number "11"; FPKM "1.7803962809"; frac "0.481012"; conf_lo "1.360496"; conf_hi "2.200297"; cov "10.398056";
Chr1	Cufflinks	exon	5476801	5476844	1000	+	.	gene_id "CUFF.13509"; transcript_id "AT1G15940.1"; exon_number "12"; FPKM "1.7803962809"; frac "0.481012"; conf_lo "1.360496"; conf_hi "2.200297"; cov "10.398056";
Chr1	Cufflinks	exon	5476933	5477007	1000	+	.	gene_id "CUFF.13509"; transcript_id "AT1G15940.1"; exon_number "13"; FPKM "1.7803962809"; frac "0.481012"; conf_lo "1.360496"; conf_hi "2.200297"; cov "10.398056";
Chr1	Cufflinks	exon	5477090	5478259	1000	+	.	gene_id "CUFF.13509"; transcript_id "AT1G15940.1"; exon_number "14"; FPKM "1.7803962809"; frac "0.481012"; conf_lo "1.360496"; conf_hi "2.200297"; cov "10.398056";
Chr1	Cufflinks	transcript	5478754	5482180	1000	+	.	gene_id "AT1G15950"; transcript_id "AT1G15950.1"; FPKM "40.1453594906"; frac "1.000000"; conf_lo "37.026436"; conf_hi "43.264283"; cov "234.379747"; full_read_support "yes";
Chr1	Cufflinks	exon	5478754	5478987	1000	+	.	gene_id "AT1G15950"; transcript_id "AT1G15950.1"; exon_number "1"; FPKM "40.1453594906"; frac "1.000000"; conf_lo "37.026436"; conf_hi "43.264283"; cov "234.379747";
Chr1	Cufflinks	exon	5479109	5479263	1000	+	.	gene_id "AT1G15950"; transcript_id "AT1G15950.1"; exon_number "2"; FPKM "40.1453594906"; frac "1.000000"; conf_lo "37.026436"; conf_hi "43.264283"; cov "234.379747";
Chr1	Cufflinks	exon	5479792	5479977	1000	+	.	gene_id "AT1G15950"; transcript_id "AT1G15950.1"; exon_number "3"; FPKM "40.1453594906"; frac "1.000000"; conf_lo "37.026436"; conf_hi "43.264283"; cov "234.379747";
Chr1	Cufflinks	exon	5480154	5480506	1000	+	.	gene_id "AT1G15950"; transcript_id "AT1G15950.1"; exon_number "4"; FPKM "40.1453594906"; frac "1.000000"; conf_lo "37.026436"; conf_hi "43.264283"; cov "234.379747";
Chr1	Cufflinks	exon	5481708	5482180	1000	+	.	gene_id "AT1G15950"; transcript_id "AT1G15950.1"; exon_number "5"; FPKM "40.1453594906"; frac "1.000000"; conf_lo "37.026436"; conf_hi "43.264283"; cov "234.379747";
Chr1	Cufflinks	transcript	5478754	5482165	1	+	.	gene_id "AT1G15950"; transcript_id "AT1G15950.2"; FPKM "0.0000000000"; frac "0.000000"; conf_lo "0.000000"; conf_hi "0.090494"; cov "0.000000"; full_read_support "no";
Chr1	Cufflinks	exon	5478754	5478987	1	+	.	gene_id "AT1G15950"; transcript_id "AT1G15950.2"; exon_number "1"; FPKM "0.0000000000"; frac "0.000000"; conf_lo "0.000000"; conf_hi "0.090494"; cov "0.000000";
Chr1	Cufflinks	exon	5479109	5479263	1	+	.	gene_id "AT1G15950"; transcript_id "AT1G15950.2"; exon_number "2"; FPKM "0.0000000000"; frac "0.000000"; conf_lo "0.000000"; conf_hi "0.090494"; cov "0.000000";
Chr1	Cufflinks	exon	5479792	5479977	1	+	.	gene_id "AT1G15950"; transcript_id "AT1G15950.2"; exon_number "3"; FPKM "0.0000000000"; frac "0.000000"; conf_lo "0.000000"; conf_hi "0.090494"; cov "0.000000";
Chr1	Cufflinks	exon	5480154	5480506	1	+	.	gene_id "AT1G15950"; transcript_id "AT1G15950.2"; exon_number "4"; FPKM "0.0000000000"; frac "0.000000"; conf_lo "0.000000"; conf_hi "0.090494"; cov "0.000000";
Chr1	Cufflinks	exon	5481708	5481816	1	+	.	gene_id "AT1G15950"; transcript_id "AT1G15950.2"; exon_number "5"; FPKM "0.0000000000"; frac "0.000000"; conf_lo "0.000000"; conf_hi "0.090494"; cov "0.000000";
Chr1	Cufflinks	exon	5481872	5482165	1	+	.	gene_id "AT1G15950"; transcript_id "AT1G15950.2"; exon_number "6"; FPKM "0.0000000000"; frac "0.000000"; conf_lo "0.000000"; conf_hi "0.090494"; cov "0.000000";
Chr1	Cufflinks	transcript	5481665	5485082	1	-	.	gene_id "CUFF.13510"; transcript_id "AT1G15960.1"; FPKM "0.0000000000"; frac "0.000000"; conf_lo "0.000000"; conf_hi "0.052904"; cov "0.000000"; full_read_support "no";
Chr1	Cufflinks	exon	5481665	5482519	1	-	.	gene_id "CUFF.13510"; transcript_id "AT1G15960.1"; exon_number "1"; FPKM "0.0000000000"; frac "0.000000"; conf_lo "0.000000"; conf_hi "0.052904"; cov "0.000000";
Chr1	Cufflinks	exon	5482612	5482707	1	-	.	gene_id "CUFF.13510"; transcript_id "AT1G15960.1"; exon_number "2"; FPKM "0.0000000000"; frac "0.000000"; conf_lo "0.000000"; conf_hi "0.052904"; cov "0.000000";
Chr1	Cufflinks	exon	5482790	5482921	1	-	.	gene_id "CUFF.13510"; transcript_id "AT1G15960.1"; exon_number "3"; FPKM "0.0000000000"; frac "0.000000"; conf_lo "0.000000"; conf_hi "0.052904"; cov "0.000000";
Chr1	Cufflinks	exon	5482997	5483101	1	-	.	gene_id "CUFF.13510"; transcript_id "AT1G15960.1"; exon_number "4"; FPKM "0.0000000000"; frac "0.000000"; conf_lo "0.000000"; conf_hi "0.052904"; cov "0.000000";
Chr1	Cufflinks	exon	5483198	5483371	1	-	.	gene_id "CUFF.13510"; transcript_id "AT1G15960.1"; exon_number "5"; FPKM "0.0000000000"; frac "0.000000"; conf_lo "0.000000"; conf_hi "0.052904"; cov "0.000000";
Chr1	Cufflinks	exon	5483447	5483516	1	-	.	gene_id "CUFF.13510"; transcript_id "AT1G15960.1"; exon_number "6"; FPKM "0.0000000000"; frac "0.000000"; conf_lo "0.000000"; conf_hi "0.052904"; cov "0.000000";
Chr1	Cufflinks	exon	5483588	5483769	1	-	.	gene_id "CUFF.13510"; transcript_id "AT1G15960.1"; exon_number "7"; FPKM "0.0000000000"; frac "0.000000"; conf_lo "0.000000"; conf_hi "0.052904"; cov "0.000000";
Chr1	Cufflinks	exon	5483847	5483956	1	-	.	gene_id "CUFF.13510"; transcript_id "AT1G15960.1"; exon_number "8"; FPKM "0.0000000000"; frac "0.000000"; conf_lo "0.000000"; conf_hi "0.052904"; cov "0.000000";
Chr1	Cufflinks	exon	5484076	5484180	1	-	.	gene_id "CUFF.13510"; transcript_id "AT1G15960.1"; exon_number "9"; FPKM "0.0000000000"; frac "0.000000"; conf_lo "0.000000"; conf_hi "0.052904"; cov "0.000000";
Chr1	Cufflinks	exon	5484314	5484392	1	-	.	gene_id "CUFF.13510"; transcript_id "AT1G15960.1"; exon_number "10"; FPKM "0.0000000000"; frac "0.000000"; conf_lo "0.000000"; conf_hi "0.052904"; cov "0.000000";
Chr1	Cufflinks	exon	5484480	5484520	1	-	.	gene_id "CUFF.13510"; transcript_id "AT1G15960.1"; exon_number "11"; FPKM "0.0000000000"; frac "0.000000"; conf_lo "0.000000"; conf_hi "0.052904"; cov "0.000000";
Chr1	Cufflinks	exon	5484607	5484685	1	-	.	gene_id "CUFF.13510"; transcript_id "AT1G15960.1"; exon_number "12"; FPKM "0.0000000000"; frac "0.000000"; conf_lo "0.000000"; conf_hi "0.052904"; cov "0.000000";
Chr1	Cufflinks	exon	5484974	5485082	1	-	.	gene_id "CUFF.13510"; transcript_id "AT1G15960.1"; exon_number "13"; FPKM "0.0000000000"; frac "0.000000"; conf_lo "0.000000"; conf_hi "0.052904"; cov "0.000000";
Chr1	Cufflinks	transcript	5486295	5488937	587	-	.	gene_id "CUFF.13511"; transcript_id "CUFF.13511.1"; FPKM "2.6199763997"; frac "0.383424"; conf_lo "1.866489"; conf_hi "3.373464"; cov "15.288777"; full_read_support "yes";
Chr1	Cufflinks	exon	5486295	5486848	587	-	.	gene_id "CUFF.13511"; transcript_id "CUFF.13511.1"; exon_number "1"; FPKM "2.6199763997"; frac "0.383424"; conf_lo "1.866489"; conf_hi "3.373464"; cov "15.288777";
Chr1	Cufflinks	exon	5486959	5487100	587	-	.	gene_id "CUFF.13511"; transcript_id "CUFF.13511.1"; exon_number "2"; FPKM "2.6199763997"; frac "0.383424"; conf_lo "1.866489"; conf_hi "3.373464"; cov "15.288777";
Chr1	Cufflinks	exon	5487215	5487298	587	-	.	gene_id "CUFF.13511"; transcript_id "CUFF.13511.1"; exon_number "3"; FPKM "2.6199763997"; frac "0.383424"; conf_lo "1.866489"; conf_hi "3.373464"; cov "15.288777";
Chr1	Cufflinks	exon	5487386	5487443	587	-	.	gene_id "CUFF.13511"; transcript_id "CUFF.13511.1"; exon_number "4"; FPKM "2.6199763997"; frac "0.383424"; conf_lo "1.866489"; conf_hi "3.373464"; cov "15.288777";
Chr1	Cufflinks	exon	5488032	5488937	587	-	.	gene_id "CUFF.13511"; transcript_id "CUFF.13511.1"; exon_number "5"; FPKM "2.6199763997"; frac "0.383424"; conf_lo "1.866489"; conf_hi "3.373464"; cov "15.288777";
Chr1	Cufflinks	transcript	5486319	5488868	1000	-	.	gene_id "CUFF.13511"; transcript_id "AT1G15970.1"; FPKM "4.4610722447"; frac "0.616576"; conf_lo "3.510816"; conf_hi "5.411328"; cov "26.032425"; full_read_support "yes";
Chr1	Cufflinks	exon	5486319	5486855	1000	-	.	gene_id "CUFF.13511"; transcript_id "AT1G15970.1"; exon_number "1"; FPKM "4.4610722447"; frac "0.616576"; conf_lo "3.510816"; conf_hi "5.411328"; cov "26.032425";
Chr1	Cufflinks	exon	5486959	5487100	1000	-	.	gene_id "CUFF.13511"; transcript_id "AT1G15970.1"; exon_number "2"; FPKM "4.4610722447"; frac "0.616576"; conf_lo "3.510816"; conf_hi "5.411328"; cov "26.032425";
Chr1	Cufflinks	exon	5487215	5487298	1000	-	.	gene_id "CUFF.13511"; transcript_id "AT1G15970.1"; exon_number "3"; FPKM "4.4610722447"; frac "0.616576"; conf_lo "3.510816"; conf_hi "5.411328"; cov "26.032425";
Chr1	Cufflinks	exon	5487386	5487443	1000	-	.	gene_id "CUFF.13511"; transcript_id "AT1G15970.1"; exon_number "4"; FPKM "4.4610722447"; frac "0.616576"; conf_lo "3.510816"; conf_hi "5.411328"; cov "26.032425";
Chr1	Cufflinks	exon	5488032	5488868	1000	-	.	gene_id "CUFF.13511"; transcript_id "AT1G15970.1"; exon_number "5"; FPKM "4.4610722447"; frac "0.616576"; conf_lo "3.510816"; conf_hi "5.411328"; cov "26.032425";
Chr1	Cufflinks	transcript	5489298	5491363	1000	+	.	gene_id "CUFF.13512"; transcript_id "AT1G15980.1"; FPKM "34.7459293901"; frac "1.000000"; conf_lo "32.030609"; conf_hi "37.461250"; cov "202.901376"; full_read_support "yes";
Chr1	Cufflinks	exon	5489298	5489738	1000	+	.	gene_id "CUFF.13512"; transcript_id "AT1G15980.1"; exon_number "1"; FPKM "34.7459293901"; frac "1.000000"; conf_lo "32.030609"; conf_hi "37.461250"; cov "202.901376";
Chr1	Cufflinks	exon	5489837	5489987	1000	+	.	gene_id "CUFF.13512"; transcript_id "AT1G15980.1"; exon_number "2"; FPKM "34.7459293901"; frac "1.000000"; conf_lo "32.030609"; conf_hi "37.461250"; cov "202.901376";
Chr1	Cufflinks	exon	5490075	5490265	1000	+	.	gene_id "CUFF.13512"; transcript_id "AT1G15980.1"; exon_number "3"; FPKM "34.7459293901"; frac "1.000000"; conf_lo "32.030609"; conf_hi "37.461250"; cov "202.901376";
Chr1	Cufflinks	exon	5490338	5490595	1000	+	.	gene_id "CUFF.13512"; transcript_id "AT1G15980.1"; exon_number "4"; FPKM "34.7459293901"; frac "1.000000"; conf_lo "32.030609"; conf_hi "37.461250"; cov "202.901376";
Chr1	Cufflinks	exon	5490675	5490780	1000	+	.	gene_id "CUFF.13512"; transcript_id "AT1G15980.1"; exon_number "5"; FPKM "34.7459293901"; frac "1.000000"; conf_lo "32.030609"; conf_hi "37.461250"; cov "202.901376";
Chr1	Cufflinks	exon	5490867	5490952	1000	+	.	gene_id "CUFF.13512"; transcript_id "AT1G15980.1"; exon_number "6"; FPKM "34.7459293901"; frac "1.000000"; conf_lo "32.030609"; conf_hi "37.461250"; cov "202.901376";
Chr1	Cufflinks	exon	5491031	5491363	1000	+	.	gene_id "CUFF.13512"; transcript_id "AT1G15980.1"; exon_number "7"; FPKM "34.7459293901"; frac "1.000000"; conf_lo "32.030609"; conf_hi "37.461250"; cov "202.901376";
Chr1	Cufflinks	transcript	5491304	5493772	1	-	.	gene_id "AT1G15990"; transcript_id "AT1G15990.1"; FPKM "0.0000000000"; frac "0.000000"; conf_lo "0.000000"; conf_hi "0.048195"; cov "0.000000"; full_read_support "no";
Chr1	Cufflinks	exon	5491304	5492023	1	-	.	gene_id "AT1G15990"; transcript_id "AT1G15990.1"; exon_number "1"; FPKM "0.0000000000"; frac "0.000000"; conf_lo "0.000000"; conf_hi "0.048195"; cov "0.000000";
Chr1	Cufflinks	exon	5492093	5492441	1	-	.	gene_id "AT1G15990"; transcript_id "AT1G15990.1"; exon_number "2"; FPKM "0.0000000000"; frac "0.000000"; conf_lo "0.000000"; conf_hi "0.048195"; cov "0.000000";
Chr1	Cufflinks	exon	5492527	5492840	1	-	.	gene_id "AT1G15990"; transcript_id "AT1G15990.1"; exon_number "3"; FPKM "0.0000000000"; frac "0.000000"; conf_lo "0.000000"; conf_hi "0.048195"; cov "0.000000";
Chr1	Cufflinks	exon	5492939	5493151	1	-	.	gene_id "AT1G15990"; transcript_id "AT1G15990.1"; exon_number "4"; FPKM "0.0000000000"; frac "0.000000"; conf_lo "0.000000"; conf_hi "0.048195"; cov "0.000000";
Chr1	Cufflinks	exon	5493239	5493772	1	-	.	gene_id "AT1G15990"; transcript_id "AT1G15990.1"; exon_number "5"; FPKM "0.0000000000"; frac "0.000000"; conf_lo "0.000000"; conf_hi "0.048195"; cov "0.000000";
Chr1	Cufflinks	transcript	5494533	5495359	1000	+	.	gene_id "CUFF.13513"; transcript_id "AT1G16000.1"; FPKM "86.1702758993"; frac "0.584335"; conf_lo "77.830752"; conf_hi "94.509800"; cov "502.803557"; full_read_support "yes";
Chr1	Cufflinks	exon	5494533	5494744	1000	+	.	gene_id "CUFF.13513"; transcript_id "AT1G16000.1"; exon_number "1"; FPKM "86.1702758993"; frac "0.584335"; conf_lo "77.830752"; conf_hi "94.509800"; cov "502.803557";
Chr1	Cufflinks	exon	5495058	5495359	1000	+	.	gene_id "CUFF.13513"; transcript_id "AT1G16000.1"; exon_number "2"; FPKM "86.1702758993"; frac "0.584335"; conf_lo "77.830752"; conf_hi "94.509800"; cov "502.803557";
Chr1	Cufflinks	transcript	5494579	5497743	869	-	.	gene_id "CUFF.13514"; transcript_id "CUFF.13514.1"; FPKM "5.1211338327"; frac "0.222673"; conf_lo "4.249029"; conf_hi "5.993239"; cov "29.881816"; full_read_support "yes";
Chr1	Cufflinks	exon	5494579	5494744	869	-	.	gene_id "CUFF.13514"; transcript_id "CUFF.13514.1"; exon_number "1"; FPKM "5.1211338327"; frac "0.222673"; conf_lo "4.249029"; conf_hi "5.993239"; cov "29.881816";
Chr1	Cufflinks	exon	5495058	5495692	869	-	.	gene_id "CUFF.13514"; transcript_id "CUFF.13514.1"; exon_number "2"; FPKM "5.1211338327"; frac "0.222673"; conf_lo "4.249029"; conf_hi "5.993239"; cov "29.881816";
Chr1	Cufflinks	exon	5495785	5495832	869	-	.	gene_id "CUFF.13514"; transcript_id "CUFF.13514.1"; exon_number "3"; FPKM "5.1211338327"; frac "0.222673"; conf_lo "4.249029"; conf_hi "5.993239"; cov "29.881816";
Chr1	Cufflinks	exon	5495920	5496378	869	-	.	gene_id "CUFF.13514"; transcript_id "CUFF.13514.1"; exon_number "4"; FPKM "5.1211338327"; frac "0.222673"; conf_lo "4.249029"; conf_hi "5.993239"; cov "29.881816";
Chr1	Cufflinks	exon	5496492	5497101	869	-	.	gene_id "CUFF.13514"; transcript_id "CUFF.13514.1"; exon_number "5"; FPKM "5.1211338327"; frac "0.222673"; conf_lo "4.249029"; conf_hi "5.993239"; cov "29.881816";
Chr1	Cufflinks	exon	5497248	5497297	869	-	.	gene_id "CUFF.13514"; transcript_id "CUFF.13514.1"; exon_number "6"; FPKM "5.1211338327"; frac "0.222673"; conf_lo "4.249029"; conf_hi "5.993239"; cov "29.881816";
Chr1	Cufflinks	exon	5497391	5497437	869	-	.	gene_id "CUFF.13514"; transcript_id "CUFF.13514.1"; exon_number "7"; FPKM "5.1211338327"; frac "0.222673"; conf_lo "4.249029"; conf_hi "5.993239"; cov "29.881816";
Chr1	Cufflinks	exon	5497527	5497743	869	-	.	gene_id "CUFF.13514"; transcript_id "CUFF.13514.1"; exon_number "8"; FPKM "5.1211338327"; frac "0.222673"; conf_lo "4.249029"; conf_hi "5.993239"; cov "29.881816";
Chr1	Cufflinks	transcript	5495373	5497720	1	-	.	gene_id "CUFF.13514"; transcript_id "AT1G16010.2"; FPKM "0.0000000000"; frac "0.000000"; conf_lo "0.000000"; conf_hi "0.062733"; cov "0.000000"; full_read_support "yes";
Chr1	Cufflinks	exon	5495373	5495692	1	-	.	gene_id "CUFF.13514"; transcript_id "AT1G16010.2"; exon_number "1"; FPKM "0.0000000000"; frac "0.000000"; conf_lo "0.000000"; conf_hi "0.062733"; cov "0.000000";
Chr1	Cufflinks	exon	5495785	5495832	1	-	.	gene_id "CUFF.13514"; transcript_id "AT1G16010.2"; exon_number "2"; FPKM "0.0000000000"; frac "0.000000"; conf_lo "0.000000"; conf_hi "0.062733"; cov "0.000000";
Chr1	Cufflinks	exon	5495920	5496378	1	-	.	gene_id "CUFF.13514"; transcript_id "AT1G16010.2"; exon_number "3"; FPKM "0.0000000000"; frac "0.000000"; conf_lo "0.000000"; conf_hi "0.062733"; cov "0.000000";
Chr1	Cufflinks	exon	5496492	5497117	1	-	.	gene_id "CUFF.13514"; transcript_id "AT1G16010.2"; exon_number "4"; FPKM "0.0000000000"; frac "0.000000"; conf_lo "0.000000"; conf_hi "0.062733"; cov "0.000000";
Chr1	Cufflinks	exon	5497248	5497297	1	-	.	gene_id "CUFF.13514"; transcript_id "AT1G16010.2"; exon_number "5"; FPKM "0.0000000000"; frac "0.000000"; conf_lo "0.000000"; conf_hi "0.062733"; cov "0.000000";
Chr1	Cufflinks	exon	5497391	5497720	1	-	.	gene_id "CUFF.13514"; transcript_id "AT1G16010.2"; exon_number "6"; FPKM "0.0000000000"; frac "0.000000"; conf_lo "0.000000"; conf_hi "0.062733"; cov "0.000000";
Chr1	Cufflinks	transcript	5495373	5497720	1	-	.	gene_id "CUFF.13514"; transcript_id "AT1G16010.1"; FPKM "0.0000000000"; frac "0.000000"; conf_lo "0.000000"; conf_hi "0.066341"; cov "0.000000"; full_read_support "yes";
Chr1	Cufflinks	exon	5495373	5495692	1	-	.	gene_id "CUFF.13514"; transcript_id "AT1G16010.1"; exon_number "1"; FPKM "0.0000000000"; frac "0.000000"; conf_lo "0.000000"; conf_hi "0.066341"; cov "0.000000";
Chr1	Cufflinks	exon	5495785	5495832	1	-	.	gene_id "CUFF.13514"; transcript_id "AT1G16010.1"; exon_number "2"; FPKM "0.0000000000"; frac "0.000000"; conf_lo "0.000000"; conf_hi "0.066341"; cov "0.000000";
Chr1	Cufflinks	exon	5495920	5496378	1	-	.	gene_id "CUFF.13514"; transcript_id "AT1G16010.1"; exon_number "3"; FPKM "0.0000000000"; frac "0.000000"; conf_lo "0.000000"; conf_hi "0.066341"; cov "0.000000";
Chr1	Cufflinks	exon	5496492	5497117	1	-	.	gene_id "CUFF.13514"; transcript_id "AT1G16010.1"; exon_number "4"; FPKM "0.0000000000"; frac "0.000000"; conf_lo "0.000000"; conf_hi "0.066341"; cov "0.000000";
Chr1	Cufflinks	exon	5497248	5497297	1	-	.	gene_id "CUFF.13514"; transcript_id "AT1G16010.1"; exon_number "5"; FPKM "0.0000000000"; frac "0.000000"; conf_lo "0.000000"; conf_hi "0.066341"; cov "0.000000";
Chr1	Cufflinks	exon	5497391	5497437	1	-	.	gene_id "CUFF.13514"; transcript_id "AT1G16010.1"; exon_number "6"; FPKM "0.0000000000"; frac "0.000000"; conf_lo "0.000000"; conf_hi "0.066341"; cov "0.000000";
Chr1	Cufflinks	exon	5497527	5497720	1	-	.	gene_id "CUFF.13514"; transcript_id "AT1G16010.1"; exon_number "7"; FPKM "0.0000000000"; frac "0.000000"; conf_lo "0.000000"; conf_hi "0.066341"; cov "0.000000";
Chr1	Cufflinks	transcript	5495373	5497723	1000	-	.	gene_id "CUFF.13514"; transcript_id "AT1G16010.3"; FPKM "5.8877310517"; frac "0.192991"; conf_lo "4.796577"; conf_hi "6.978885"; cov "34.354911"; full_read_support "yes";
Chr1	Cufflinks	exon	5495373	5495692	1000	-	.	gene_id "CUFF.13514"; transcript_id "AT1G16010.3"; exon_number "1"; FPKM "5.8877310517"; frac "0.192991"; conf_lo "4.796577"; conf_hi "6.978885"; cov "34.354911";
Chr1	Cufflinks	exon	5495785	5495832	1000	-	.	gene_id "CUFF.13514"; transcript_id "AT1G16010.3"; exon_number "2"; FPKM "5.8877310517"; frac "0.192991"; conf_lo "4.796577"; conf_hi "6.978885"; cov "34.354911";
Chr1	Cufflinks	exon	5495920	5496378	1000	-	.	gene_id "CUFF.13514"; transcript_id "AT1G16010.3"; exon_number "3"; FPKM "5.8877310517"; frac "0.192991"; conf_lo "4.796577"; conf_hi "6.978885"; cov "34.354911";
Chr1	Cufflinks	exon	5496492	5497101	1000	-	.	gene_id "CUFF.13514"; transcript_id "AT1G16010.3"; exon_number "4"; FPKM "5.8877310517"; frac "0.192991"; conf_lo "4.796577"; conf_hi "6.978885"; cov "34.354911";
Chr1	Cufflinks	exon	5497248	5497297	1000	-	.	gene_id "CUFF.13514"; transcript_id "AT1G16010.3"; exon_number "5"; FPKM "5.8877310517"; frac "0.192991"; conf_lo "4.796577"; conf_hi "6.978885"; cov "34.354911";
Chr1	Cufflinks	exon	5497391	5497437	1000	-	.	gene_id "CUFF.13514"; transcript_id "AT1G16010.3"; exon_number "6"; FPKM "5.8877310517"; frac "0.192991"; conf_lo "4.796577"; conf_hi "6.978885"; cov "34.354911";
Chr1	Cufflinks	exon	5497527	5497723	1000	-	.	gene_id "CUFF.13514"; transcript_id "AT1G16010.3"; exon_number "7"; FPKM "5.8877310517"; frac "0.192991"; conf_lo "4.796577"; conf_hi "6.978885"; cov "34.354911";
Chr1	Cufflinks	transcript	5498165	5501358	1000	+	.	gene_id "CUFF.13515"; transcript_id "AT1G16020.2"; FPKM "3.6819213054"; frac "0.788814"; conf_lo "2.959644"; conf_hi "4.404199"; cov "21.504580"; full_read_support "yes";
Chr1	Cufflinks	exon	5498165	5498350	1000	+	.	gene_id "CUFF.13515"; transcript_id "AT1G16020.2"; exon_number "1"; FPKM "3.6819213054"; frac "0.788814"; conf_lo "2.959644"; conf_hi "4.404199"; cov "21.504580";
Chr1	Cufflinks	exon	5498602	5498808	1000	+	.	gene_id "CUFF.13515"; transcript_id "AT1G16020.2"; exon_number "2"; FPKM "3.6819213054"; frac "0.788814"; conf_lo "2.959644"; conf_hi "4.404199"; cov "21.504580";
Chr1	Cufflinks	exon	5498986	5499079	1000	+	.	gene_id "CUFF.13515"; transcript_id "AT1G16020.2"; exon_number "3"; FPKM "3.6819213054"; frac "0.788814"; conf_lo "2.959644"; conf_hi "4.404199"; cov "21.504580";
Chr1	Cufflinks	exon	5499192	5499375	1000	+	.	gene_id "CUFF.13515"; transcript_id "AT1G16020.2"; exon_number "4"; FPKM "3.6819213054"; frac "0.788814"; conf_lo "2.959644"; conf_hi "4.404199"; cov "21.504580";
Chr1	Cufflinks	exon	5499641	5499750	1000	+	.	gene_id "CUFF.13515"; transcript_id "AT1G16020.2"; exon_number "5"; FPKM "3.6819213054"; frac "0.788814"; conf_lo "2.959644"; conf_hi "4.404199"; cov "21.504580";
Chr1	Cufflinks	exon	5499828	5500367	1000	+	.	gene_id "CUFF.13515"; transcript_id "AT1G16020.2"; exon_number "6"; FPKM "3.6819213054"; frac "0.788814"; conf_lo "2.959644"; conf_hi "4.404199"; cov "21.504580";
Chr1	Cufflinks	exon	5500449	5500604	1000	+	.	gene_id "CUFF.13515"; transcript_id "AT1G16020.2"; exon_number "7"; FPKM "3.6819213054"; frac "0.788814"; conf_lo "2.959644"; conf_hi "4.404199"; cov "21.504580";
Chr1	Cufflinks	exon	5500685	5500902	1000	+	.	gene_id "CUFF.13515"; transcript_id "AT1G16020.2"; exon_number "8"; FPKM "3.6819213054"; frac "0.788814"; conf_lo "2.959644"; conf_hi "4.404199"; cov "21.504580";
Chr1	Cufflinks	exon	5500988	5501358	1000	+	.	gene_id "CUFF.13515"; transcript_id "AT1G16020.2"; exon_number "9"; FPKM "3.6819213054"; frac "0.788814"; conf_lo "2.959644"; conf_hi "4.404199"; cov "21.504580";
Chr1	Cufflinks	transcript	5498165	5501358	1	+	.	gene_id "CUFF.13515"; transcript_id "AT1G16020.1"; FPKM "0.0000000000"; frac "0.000000"; conf_lo "0.000000"; conf_hi "0.053792"; cov "0.000000"; full_read_support "yes";
Chr1	Cufflinks	exon	5498165	5498350	1	+	.	gene_id "CUFF.13515"; transcript_id "AT1G16020.1"; exon_number "1"; FPKM "0.0000000000"; frac "0.000000"; conf_lo "0.000000"; conf_hi "0.053792"; cov "0.000000";
Chr1	Cufflinks	exon	5498602	5498808	1	+	.	gene_id "CUFF.13515"; transcript_id "AT1G16020.1"; exon_number "2"; FPKM "0.0000000000"; frac "0.000000"; conf_lo "0.000000"; conf_hi "0.053792"; cov "0.000000";
Chr1	Cufflinks	exon	5498986	5499079	1	+	.	gene_id "CUFF.13515"; transcript_id "AT1G16020.1"; exon_number "3"; FPKM "0.0000000000"; frac "0.000000"; conf_lo "0.000000"; conf_hi "0.053792"; cov "0.000000";
Chr1	Cufflinks	exon	5499192	5499375	1	+	.	gene_id "CUFF.13515"; transcript_id "AT1G16020.1"; exon_number "4"; FPKM "0.0000000000"; frac "0.000000"; conf_lo "0.000000"; conf_hi "0.053792"; cov "0.000000";
Chr1	Cufflinks	exon	5499475	5499513	1	+	.	gene_id "CUFF.13515"; transcript_id "AT1G16020.1"; exon_number "5"; FPKM "0.0000000000"; frac "0.000000"; conf_lo "0.000000"; conf_hi "0.053792"; cov "0.000000";
Chr1	Cufflinks	exon	5499641	5499750	1	+	.	gene_id "CUFF.13515"; transcript_id "AT1G16020.1"; exon_number "6"; FPKM "0.0000000000"; frac "0.000000"; conf_lo "0.000000"; conf_hi "0.053792"; cov "0.000000";
Chr1	Cufflinks	exon	5499828	5500367	1	+	.	gene_id "CUFF.13515"; transcript_id "AT1G16020.1"; exon_number "7"; FPKM "0.0000000000"; frac "0.000000"; conf_lo "0.000000"; conf_hi "0.053792"; cov "0.000000";
Chr1	Cufflinks	exon	5500449	5500604	1	+	.	gene_id "CUFF.13515"; transcript_id "AT1G16020.1"; exon_number "8"; FPKM "0.0000000000"; frac "0.000000"; conf_lo "0.000000"; conf_hi "0.053792"; cov "0.000000";
Chr1	Cufflinks	exon	5500685	5500902	1	+	.	gene_id "CUFF.13515"; transcript_id "AT1G16020.1"; exon_number "9"; FPKM "0.0000000000"; frac "0.000000"; conf_lo "0.000000"; conf_hi "0.053792"; cov "0.000000";
Chr1	Cufflinks	exon	5500988	5501358	1	+	.	gene_id "CUFF.13515"; transcript_id "AT1G16020.1"; exon_number "10"; FPKM "0.0000000000"; frac "0.000000"; conf_lo "0.000000"; conf_hi "0.053792"; cov "0.000000";
Chr1	Cufflinks	transcript	5498165	5501363	267	+	.	gene_id "CUFF.13515"; transcript_id "CUFF.13515.3"; FPKM "0.9831164531"; frac "0.211186"; conf_lo "0.531548"; conf_hi "1.434685"; cov "5.741977"; full_read_support "yes";
Chr1	Cufflinks	exon	5498165	5498350	267	+	.	gene_id "CUFF.13515"; transcript_id "CUFF.13515.3"; exon_number "1"; FPKM "0.9831164531"; frac "0.211186"; conf_lo "0.531548"; conf_hi "1.434685"; cov "5.741977";
Chr1	Cufflinks	exon	5498602	5498808	267	+	.	gene_id "CUFF.13515"; transcript_id "CUFF.13515.3"; exon_number "2"; FPKM "0.9831164531"; frac "0.211186"; conf_lo "0.531548"; conf_hi "1.434685"; cov "5.741977";
Chr1	Cufflinks	exon	5498986	5499080	267	+	.	gene_id "CUFF.13515"; transcript_id "CUFF.13515.3"; exon_number "3"; FPKM "0.9831164531"; frac "0.211186"; conf_lo "0.531548"; conf_hi "1.434685"; cov "5.741977";
Chr1	Cufflinks	exon	5499193	5499375	267	+	.	gene_id "CUFF.13515"; transcript_id "CUFF.13515.3"; exon_number "4"; FPKM "0.9831164531"; frac "0.211186"; conf_lo "0.531548"; conf_hi "1.434685"; cov "5.741977";
Chr1	Cufflinks	exon	5499641	5499750	267	+	.	gene_id "CUFF.13515"; transcript_id "CUFF.13515.3"; exon_number "5"; FPKM "0.9831164531"; frac "0.211186"; conf_lo "0.531548"; conf_hi "1.434685"; cov "5.741977";
Chr1	Cufflinks	exon	5499828	5500367	267	+	.	gene_id "CUFF.13515"; transcript_id "CUFF.13515.3"; exon_number "6"; FPKM "0.9831164531"; frac "0.211186"; conf_lo "0.531548"; conf_hi "1.434685"; cov "5.741977";
Chr1	Cufflinks	exon	5500449	5500604	267	+	.	gene_id "CUFF.13515"; transcript_id "CUFF.13515.3"; exon_number "7"; FPKM "0.9831164531"; frac "0.211186"; conf_lo "0.531548"; conf_hi "1.434685"; cov "5.741977";
Chr1	Cufflinks	exon	5500685	5500902	267	+	.	gene_id "CUFF.13515"; transcript_id "CUFF.13515.3"; exon_number "8"; FPKM "0.9831164531"; frac "0.211186"; conf_lo "0.531548"; conf_hi "1.434685"; cov "5.741977";
Chr1	Cufflinks	exon	5500988	5501363	267	+	.	gene_id "CUFF.13515"; transcript_id "CUFF.13515.3"; exon_number "9"; FPKM "0.9831164531"; frac "0.211186"; conf_lo "0.531548"; conf_hi "1.434685"; cov "5.741977";
Chr1	Cufflinks	transcript	5501396	5501959	1000	-	.	gene_id "AT1G16022"; transcript_id "AT1G16022.1"; FPKM "0.7453258521"; frac "1.000000"; conf_lo "0.000000"; conf_hi "1.613378"; cov "4.356301"; full_read_support "yes";
Chr1	Cufflinks	exon	5501396	5501643	1000	-	.	gene_id "AT1G16022"; transcript_id "AT1G16022.1"; exon_number "1"; FPKM "0.7453258521"; frac "1.000000"; conf_lo "0.000000"; conf_hi "1.613378"; cov "4.356301";
Chr1	Cufflinks	exon	5501736	5501959	1000	-	.	gene_id "AT1G16022"; transcript_id "AT1G16022.1"; exon_number "2"; FPKM "0.7453258521"; frac "1.000000"; conf_lo "0.000000"; conf_hi "1.613378"; cov "4.356301";
Chr1	Cufflinks	transcript	5501505	5501959	1	+	.	gene_id "AT1G16025"; transcript_id "AT1G16025.1"; FPKM "0.0000000000"; frac "0.000000"; conf_lo "0.000000"; conf_hi "0.300160"; cov "0.000000"; full_read_support "no";
Chr1	Cufflinks	exon	5501505	5501648	1	+	.	gene_id "AT1G16025"; transcript_id "AT1G16025.1"; exon_number "1"; FPKM "0.0000000000"; frac "0.000000"; conf_lo "0.000000"; conf_hi "0.300160"; cov "0.000000";
Chr1	Cufflinks	exon	5501762	5501959	1	+	.	gene_id "AT1G16025"; transcript_id "AT1G16025.1"; exon_number "2"; FPKM "0.0000000000"; frac "0.000000"; conf_lo "0.000000"; conf_hi "0.300160"; cov "0.000000";
Chr1	Cufflinks	transcript	5502206	5504535	1000	-	.	gene_id "AT1G16030"; transcript_id "AT1G16030.1"; FPKM "1.7082004048"; frac "1.000000"; conf_lo "1.296097"; conf_hi "2.120304"; cov "9.965855"; full_read_support "yes";
Chr1	Cufflinks	exon	5502206	5504535	1000	-	.	gene_id "AT1G16030"; transcript_id "AT1G16030.1"; exon_number "1"; FPKM "1.7082004048"; frac "1.000000"; conf_lo "1.296097"; conf_hi "2.120304"; cov "9.965855";
Chr1	Cufflinks	transcript	5504725	5506581	213	+	.	gene_id "CUFF.13516"; transcript_id "CUFF.13516.1"; FPKM "1.5325866081"; frac "0.171929"; conf_lo "0.644873"; conf_hi "2.420300"; cov "8.949288"; full_read_support "yes";
Chr1	Cufflinks	exon	5504725	5504929	213	+	.	gene_id "CUFF.13516"; transcript_id "CUFF.13516.1"; exon_number "1"; FPKM "1.5325866081"; frac "0.171929"; conf_lo "0.644873"; conf_hi "2.420300"; cov "8.949288";
Chr1	Cufflinks	exon	5505015	5505080	213	+	.	gene_id "CUFF.13516"; transcript_id "CUFF.13516.1"; exon_number "2"; FPKM "1.5325866081"; frac "0.171929"; conf_lo "0.644873"; conf_hi "2.420300"; cov "8.949288";
Chr1	Cufflinks	exon	5505312	5505356	213	+	.	gene_id "CUFF.13516"; transcript_id "CUFF.13516.1"; exon_number "3"; FPKM "1.5325866081"; frac "0.171929"; conf_lo "0.644873"; conf_hi "2.420300"; cov "8.949288";
Chr1	Cufflinks	exon	5505569	5505623	213	+	.	gene_id "CUFF.13516"; transcript_id "CUFF.13516.1"; exon_number "4"; FPKM "1.5325866081"; frac "0.171929"; conf_lo "0.644873"; conf_hi "2.420300"; cov "8.949288";
Chr1	Cufflinks	exon	5505821	5505869	213	+	.	gene_id "CUFF.13516"; transcript_id "CUFF.13516.1"; exon_number "5"; FPKM "1.5325866081"; frac "0.171929"; conf_lo "0.644873"; conf_hi "2.420300"; cov "8.949288";
Chr1	Cufflinks	exon	5505979	5506046	213	+	.	gene_id "CUFF.13516"; transcript_id "CUFF.13516.1"; exon_number "6"; FPKM "1.5325866081"; frac "0.171929"; conf_lo "0.644873"; conf_hi "2.420300"; cov "8.949288";
Chr1	Cufflinks	exon	5506125	5506234	213	+	.	gene_id "CUFF.13516"; transcript_id "CUFF.13516.1"; exon_number "7"; FPKM "1.5325866081"; frac "0.171929"; conf_lo "0.644873"; conf_hi "2.420300"; cov "8.949288";
Chr1	Cufflinks	exon	5506350	5506581	213	+	.	gene_id "CUFF.13516"; transcript_id "CUFF.13516.1"; exon_number "8"; FPKM "1.5325866081"; frac "0.171929"; conf_lo "0.644873"; conf_hi "2.420300"; cov "8.949288";
Chr1	Cufflinks	transcript	5504735	5506611	1000	+	.	gene_id "CUFF.13516"; transcript_id "AT1G16040.1"; FPKM "7.1774839573"; frac "0.828071"; conf_lo "5.547310"; conf_hi "8.807658"; cov "41.911742"; full_read_support "yes";
Chr1	Cufflinks	exon	5504735	5504929	1000	+	.	gene_id "CUFF.13516"; transcript_id "AT1G16040.1"; exon_number "1"; FPKM "7.1774839573"; frac "0.828071"; conf_lo "5.547310"; conf_hi "8.807658"; cov "41.911742";
Chr1	Cufflinks	exon	5505015	5505080	1000	+	.	gene_id "CUFF.13516"; transcript_id "AT1G16040.1"; exon_number "2"; FPKM "7.1774839573"; frac "0.828071"; conf_lo "5.547310"; conf_hi "8.807658"; cov "41.911742";
Chr1	Cufflinks	exon	5505312	5505354	1000	+	.	gene_id "CUFF.13516"; transcript_id "AT1G16040.1"; exon_number "3"; FPKM "7.1774839573"; frac "0.828071"; conf_lo "5.547310"; conf_hi "8.807658"; cov "41.911742";
Chr1	Cufflinks	exon	5505569	5505623	1000	+	.	gene_id "CUFF.13516"; transcript_id "AT1G16040.1"; exon_number "4"; FPKM "7.1774839573"; frac "0.828071"; conf_lo "5.547310"; conf_hi "8.807658"; cov "41.911742";
Chr1	Cufflinks	exon	5505821	5505869	1000	+	.	gene_id "CUFF.13516"; transcript_id "AT1G16040.1"; exon_number "5"; FPKM "7.1774839573"; frac "0.828071"; conf_lo "5.547310"; conf_hi "8.807658"; cov "41.911742";
Chr1	Cufflinks	exon	5505979	5506046	1000	+	.	gene_id "CUFF.13516"; transcript_id "AT1G16040.1"; exon_number "6"; FPKM "7.1774839573"; frac "0.828071"; conf_lo "5.547310"; conf_hi "8.807658"; cov "41.911742";
Chr1	Cufflinks	exon	5506125	5506233	1000	+	.	gene_id "CUFF.13516"; transcript_id "AT1G16040.1"; exon_number "7"; FPKM "7.1774839573"; frac "0.828071"; conf_lo "5.547310"; conf_hi "8.807658"; cov "41.911742";
Chr1	Cufflinks	exon	5506349	5506611	1000	+	.	gene_id "CUFF.13516"; transcript_id "AT1G16040.1"; exon_number "8"; FPKM "7.1774839573"; frac "0.828071"; conf_lo "5.547310"; conf_hi "8.807658"; cov "41.911742";
Chr1	Cufflinks	transcript	5508507	5511735	1000	+	.	gene_id "CUFF.13517"; transcript_id "AT1G16060.1"; FPKM "2.5474290737"; frac "0.891080"; conf_lo "1.772673"; conf_hi "3.322185"; cov "14.878833"; full_read_support "yes";
Chr1	Cufflinks	exon	5508507	5508753	1000	+	.	gene_id "CUFF.13517"; transcript_id "AT1G16060.1"; exon_number "1"; FPKM "2.5474290737"; frac "0.891080"; conf_lo "1.772673"; conf_hi "3.322185"; cov "14.878833";
Chr1	Cufflinks	exon	5508834	5508916	1000	+	.	gene_id "CUFF.13517"; transcript_id "AT1G16060.1"; exon_number "2"; FPKM "2.5474290737"; frac "0.891080"; conf_lo "1.772673"; conf_hi "3.322185"; cov "14.878833";
Chr1	Cufflinks	exon	5509147	5509155	1000	+	.	gene_id "CUFF.13517"; transcript_id "AT1G16060.1"; exon_number "3"; FPKM "2.5474290737"; frac "0.891080"; conf_lo "1.772673"; conf_hi "3.322185"; cov "14.878833";
Chr1	Cufflinks	exon	5509594	5509682	1000	+	.	gene_id "CUFF.13517"; transcript_id "AT1G16060.1"; exon_number "4"; FPKM "2.5474290737"; frac "0.891080"; conf_lo "1.772673"; conf_hi "3.322185"; cov "14.878833";
Chr1	Cufflinks	exon	5509908	5509981	1000	+	.	gene_id "CUFF.13517"; transcript_id "AT1G16060.1"; exon_number "5"; FPKM "2.5474290737"; frac "0.891080"; conf_lo "1.772673"; conf_hi "3.322185"; cov "14.878833";
Chr1	Cufflinks	exon	5510095	5510145	1000	+	.	gene_id "CUFF.13517"; transcript_id "AT1G16060.1"; exon_number "6"; FPKM "2.5474290737"; frac "0.891080"; conf_lo "1.772673"; conf_hi "3.322185"; cov "14.878833";
Chr1	Cufflinks	exon	5510247	5510323	1000	+	.	gene_id "CUFF.13517"; transcript_id "AT1G16060.1"; exon_number "7"; FPKM "2.5474290737"; frac "0.891080"; conf_lo "1.772673"; conf_hi "3.322185"; cov "14.878833";
Chr1	Cufflinks	exon	5511146	5511735	1000	+	.	gene_id "CUFF.13517"; transcript_id "AT1G16060.1"; exon_number "8"; FPKM "2.5474290737"; frac "0.891080"; conf_lo "1.772673"; conf_hi "3.322185"; cov "14.878833";
Chr1	Cufflinks	transcript	5508543	5511735	102	+	.	gene_id "CUFF.13517"; transcript_id "AT1G16060.2"; FPKM "0.2617617220"; frac "0.108920"; conf_lo "0.000000"; conf_hi "0.562156"; cov "1.528878"; full_read_support "no";
Chr1	Cufflinks	exon	5508543	5508753	102	+	.	gene_id "CUFF.13517"; transcript_id "AT1G16060.2"; exon_number "1"; FPKM "0.2617617220"; frac "0.108920"; conf_lo "0.000000"; conf_hi "0.562156"; cov "1.528878";
Chr1	Cufflinks	exon	5508834	5509155	102	+	.	gene_id "CUFF.13517"; transcript_id "AT1G16060.2"; exon_number "2"; FPKM "0.2617617220"; frac "0.108920"; conf_lo "0.000000"; conf_hi "0.562156"; cov "1.528878";
Chr1	Cufflinks	exon	5509594	5509682	102	+	.	gene_id "CUFF.13517"; transcript_id "AT1G16060.2"; exon_number "3"; FPKM "0.2617617220"; frac "0.108920"; conf_lo "0.000000"; conf_hi "0.562156"; cov "1.528878";
Chr1	Cufflinks	exon	5509908	5509981	102	+	.	gene_id "CUFF.13517"; transcript_id "AT1G16060.2"; exon_number "4"; FPKM "0.2617617220"; frac "0.108920"; conf_lo "0.000000"; conf_hi "0.562156"; cov "1.528878";
Chr1	Cufflinks	exon	5510095	5510145	102	+	.	gene_id "CUFF.13517"; transcript_id "AT1G16060.2"; exon_number "5"; FPKM "0.2617617220"; frac "0.108920"; conf_lo "0.000000"; conf_hi "0.562156"; cov "1.528878";
Chr1	Cufflinks	exon	5510247	5510323	102	+	.	gene_id "CUFF.13517"; transcript_id "AT1G16060.2"; exon_number "6"; FPKM "0.2617617220"; frac "0.108920"; conf_lo "0.000000"; conf_hi "0.562156"; cov "1.528878";
Chr1	Cufflinks	exon	5511146	5511735	102	+	.	gene_id "CUFF.13517"; transcript_id "AT1G16060.2"; exon_number "7"; FPKM "0.2617617220"; frac "0.108920"; conf_lo "0.000000"; conf_hi "0.562156"; cov "1.528878";
Chr1	Cufflinks	transcript	5511809	5513896	794	-	.	gene_id "CUFF.13518"; transcript_id "CUFF.13518.1"; FPKM "0.6200710612"; frac "0.474583"; conf_lo "0.248658"; conf_hi "0.991484"; cov "3.618351"; full_read_support "no";
Chr1	Cufflinks	exon	5511809	5511974	794	-	.	gene_id "CUFF.13518"; transcript_id "CUFF.13518.1"; exon_number "1"; FPKM "0.6200710612"; frac "0.474583"; conf_lo "0.248658"; conf_hi "0.991484"; cov "3.618351";
Chr1	Cufflinks	exon	5512077	5512144	794	-	.	gene_id "CUFF.13518"; transcript_id "CUFF.13518.1"; exon_number "2"; FPKM "0.6200710612"; frac "0.474583"; conf_lo "0.248658"; conf_hi "0.991484"; cov "3.618351";
Chr1	Cufflinks	exon	5512224	5512316	794	-	.	gene_id "CUFF.13518"; transcript_id "CUFF.13518.1"; exon_number "3"; FPKM "0.6200710612"; frac "0.474583"; conf_lo "0.248658"; conf_hi "0.991484"; cov "3.618351";
Chr1	Cufflinks	exon	5512387	5512476	794	-	.	gene_id "CUFF.13518"; transcript_id "CUFF.13518.1"; exon_number "4"; FPKM "0.6200710612"; frac "0.474583"; conf_lo "0.248658"; conf_hi "0.991484"; cov "3.618351";
Chr1	Cufflinks	exon	5512567	5512811	794	-	.	gene_id "CUFF.13518"; transcript_id "CUFF.13518.1"; exon_number "5"; FPKM "0.6200710612"; frac "0.474583"; conf_lo "0.248658"; conf_hi "0.991484"; cov "3.618351";
Chr1	Cufflinks	exon	5512904	5513080	794	-	.	gene_id "CUFF.13518"; transcript_id "CUFF.13518.1"; exon_number "6"; FPKM "0.6200710612"; frac "0.474583"; conf_lo "0.248658"; conf_hi "0.991484"; cov "3.618351";
Chr1	Cufflinks	exon	5513161	5513275	794	-	.	gene_id "CUFF.13518"; transcript_id "CUFF.13518.1"; exon_number "7"; FPKM "0.6200710612"; frac "0.474583"; conf_lo "0.248658"; conf_hi "0.991484"; cov "3.618351";
Chr1	Cufflinks	exon	5513358	5513896	794	-	.	gene_id "CUFF.13518"; transcript_id "CUFF.13518.1"; exon_number "8"; FPKM "0.6200710612"; frac "0.474583"; conf_lo "0.248658"; conf_hi "0.991484"; cov "3.618351";
Chr1	Cufflinks	transcript	5511873	5513896	1000	-	.	gene_id "CUFF.13518"; transcript_id "AT1G16070.1"; FPKM "0.7803990810"; frac "0.525417"; conf_lo "0.327899"; conf_hi "1.232899"; cov "4.553926"; full_read_support "no";
Chr1	Cufflinks	exon	5511873	5511974	1000	-	.	gene_id "CUFF.13518"; transcript_id "AT1G16070.1"; exon_number "1"; FPKM "0.7803990810"; frac "0.525417"; conf_lo "0.327899"; conf_hi "1.232899"; cov "4.553926";
Chr1	Cufflinks	exon	5512077	5512144	1000	-	.	gene_id "CUFF.13518"; transcript_id "AT1G16070.1"; exon_number "2"; FPKM "0.7803990810"; frac "0.525417"; conf_lo "0.327899"; conf_hi "1.232899"; cov "4.553926";
Chr1	Cufflinks	exon	5512224	5512316	1000	-	.	gene_id "CUFF.13518"; transcript_id "AT1G16070.1"; exon_number "3"; FPKM "0.7803990810"; frac "0.525417"; conf_lo "0.327899"; conf_hi "1.232899"; cov "4.553926";
Chr1	Cufflinks	exon	5512387	5512476	1000	-	.	gene_id "CUFF.13518"; transcript_id "AT1G16070.1"; exon_number "4"; FPKM "0.7803990810"; frac "0.525417"; conf_lo "0.327899"; conf_hi "1.232899"; cov "4.553926";
Chr1	Cufflinks	exon	5512567	5512663	1000	-	.	gene_id "CUFF.13518"; transcript_id "AT1G16070.1"; exon_number "5"; FPKM "0.7803990810"; frac "0.525417"; conf_lo "0.327899"; conf_hi "1.232899"; cov "4.553926";
Chr1	Cufflinks	exon	5512756	5512811	1000	-	.	gene_id "CUFF.13518"; transcript_id "AT1G16070.1"; exon_number "6"; FPKM "0.7803990810"; frac "0.525417"; conf_lo "0.327899"; conf_hi "1.232899"; cov "4.553926";
Chr1	Cufflinks	exon	5512904	5513080	1000	-	.	gene_id "CUFF.13518"; transcript_id "AT1G16070.1"; exon_number "7"; FPKM "0.7803990810"; frac "0.525417"; conf_lo "0.327899"; conf_hi "1.232899"; cov "4.553926";
Chr1	Cufflinks	exon	5513161	5513275	1000	-	.	gene_id "CUFF.13518"; transcript_id "AT1G16070.1"; exon_number "8"; FPKM "0.7803990810"; frac "0.525417"; conf_lo "0.327899"; conf_hi "1.232899"; cov "4.553926";
Chr1	Cufflinks	exon	5513358	5513896	1000	-	.	gene_id "CUFF.13518"; transcript_id "AT1G16070.1"; exon_number "9"; FPKM "0.7803990810"; frac "0.525417"; conf_lo "0.327899"; conf_hi "1.232899"; cov "4.553926";
Chr1	Cufflinks	transcript	5511874	5513896	1	-	.	gene_id "CUFF.13518"; transcript_id "AT1G16070.2"; FPKM "0.0000000000"; frac "0.000000"; conf_lo "0.000000"; conf_hi "0.089860"; cov "0.000000"; full_read_support "no";
Chr1	Cufflinks	exon	5511874	5511974	1	-	.	gene_id "CUFF.13518"; transcript_id "AT1G16070.2"; exon_number "1"; FPKM "0.0000000000"; frac "0.000000"; conf_lo "0.000000"; conf_hi "0.089860"; cov "0.000000";
Chr1	Cufflinks	exon	5512077	5512147	1	-	.	gene_id "CUFF.13518"; transcript_id "AT1G16070.2"; exon_number "2"; FPKM "0.0000000000"; frac "0.000000"; conf_lo "0.000000"; conf_hi "0.089860"; cov "0.000000";
Chr1	Cufflinks	exon	5512224	5512316	1	-	.	gene_id "CUFF.13518"; transcript_id "AT1G16070.2"; exon_number "3"; FPKM "0.0000000000"; frac "0.000000"; conf_lo "0.000000"; conf_hi "0.089860"; cov "0.000000";
Chr1	Cufflinks	exon	5512387	5512476	1	-	.	gene_id "CUFF.13518"; transcript_id "AT1G16070.2"; exon_number "4"; FPKM "0.0000000000"; frac "0.000000"; conf_lo "0.000000"; conf_hi "0.089860"; cov "0.000000";
Chr1	Cufflinks	exon	5512567	5512663	1	-	.	gene_id "CUFF.13518"; transcript_id "AT1G16070.2"; exon_number "5"; FPKM "0.0000000000"; frac "0.000000"; conf_lo "0.000000"; conf_hi "0.089860"; cov "0.000000";
Chr1	Cufflinks	exon	5512756	5512811	1	-	.	gene_id "CUFF.13518"; transcript_id "AT1G16070.2"; exon_number "6"; FPKM "0.0000000000"; frac "0.000000"; conf_lo "0.000000"; conf_hi "0.089860"; cov "0.000000";
Chr1	Cufflinks	exon	5512904	5513080	1	-	.	gene_id "CUFF.13518"; transcript_id "AT1G16070.2"; exon_number "7"; FPKM "0.0000000000"; frac "0.000000"; conf_lo "0.000000"; conf_hi "0.089860"; cov "0.000000";
Chr1	Cufflinks	exon	5513161	5513275	1	-	.	gene_id "CUFF.13518"; transcript_id "AT1G16070.2"; exon_number "8"; FPKM "0.0000000000"; frac "0.000000"; conf_lo "0.000000"; conf_hi "0.089860"; cov "0.000000";
Chr1	Cufflinks	exon	5513358	5513896	1	-	.	gene_id "CUFF.13518"; transcript_id "AT1G16070.2"; exon_number "9"; FPKM "0.0000000000"; frac "0.000000"; conf_lo "0.000000"; conf_hi "0.089860"; cov "0.000000";
Chr1	Cufflinks	transcript	5514317	5516027	1000	+	.	gene_id "CUFF.13519"; transcript_id "AT1G16080.1"; FPKM "33.5774144506"; frac "1.000000"; conf_lo "30.682587"; conf_hi "36.472242"; cov "195.963833"; full_read_support "yes";
Chr1	Cufflinks	exon	5514317	5514742	1000	+	.	gene_id "CUFF.13519"; transcript_id "AT1G16080.1"; exon_number "1"; FPKM "33.5774144506"; frac "1.000000"; conf_lo "30.682587"; conf_hi "36.472242"; cov "195.963833";
Chr1	Cufflinks	exon	5514909	5515126	1000	+	.	gene_id "CUFF.13519"; transcript_id "AT1G16080.1"; exon_number "2"; FPKM "33.5774144506"; frac "1.000000"; conf_lo "30.682587"; conf_hi "36.472242"; cov "195.963833";
Chr1	Cufflinks	exon	5515216	5515344	1000	+	.	gene_id "CUFF.13519"; transcript_id "AT1G16080.1"; exon_number "3"; FPKM "33.5774144506"; frac "1.000000"; conf_lo "30.682587"; conf_hi "36.472242"; cov "195.963833";
Chr1	Cufflinks	exon	5515419	5515550	1000	+	.	gene_id "CUFF.13519"; transcript_id "AT1G16080.1"; exon_number "4"; FPKM "33.5774144506"; frac "1.000000"; conf_lo "30.682587"; conf_hi "36.472242"; cov "195.963833";
Chr1	Cufflinks	exon	5515648	5516027	1000	+	.	gene_id "CUFF.13519"; transcript_id "AT1G16080.1"; exon_number "5"; FPKM "33.5774144506"; frac "1.000000"; conf_lo "30.682587"; conf_hi "36.472242"; cov "195.963833";
Chr1	Cufflinks	transcript	5516259	5517822	1	+	.	gene_id "CUFF.13519"; transcript_id "AT1G16090.1"; FPKM "0.0000000000"; frac "0.000000"; conf_lo "0.000000"; conf_hi "0.092201"; cov "0.000000"; full_read_support "no";
Chr1	Cufflinks	exon	5516259	5516862	1	+	.	gene_id "CUFF.13519"; transcript_id "AT1G16090.1"; exon_number "1"; FPKM "0.0000000000"; frac "0.000000"; conf_lo "0.000000"; conf_hi "0.092201"; cov "0.000000";
Chr1	Cufflinks	exon	5516908	5517068	1	+	.	gene_id "CUFF.13519"; transcript_id "AT1G16090.1"; exon_number "2"; FPKM "0.0000000000"; frac "0.000000"; conf_lo "0.000000"; conf_hi "0.092201"; cov "0.000000";
Chr1	Cufflinks	exon	5517111	5517182	1	+	.	gene_id "CUFF.13519"; transcript_id "AT1G16090.1"; exon_number "3"; FPKM "0.0000000000"; frac "0.000000"; conf_lo "0.000000"; conf_hi "0.092201"; cov "0.000000";
Chr1	Cufflinks	exon	5517264	5517392	1	+	.	gene_id "CUFF.13519"; transcript_id "AT1G16090.1"; exon_number "4"; FPKM "0.0000000000"; frac "0.000000"; conf_lo "0.000000"; conf_hi "0.092201"; cov "0.000000";
Chr1	Cufflinks	exon	5517479	5517822	1	+	.	gene_id "CUFF.13519"; transcript_id "AT1G16090.1"; exon_number "5"; FPKM "0.0000000000"; frac "0.000000"; conf_lo "0.000000"; conf_hi "0.092201"; cov "0.000000";
Chr1	Cufflinks	transcript	5518062	5518134	1	-	.	gene_id "AT1G16100"; transcript_id "AT1G16100.1"; FPKM "0.0000000000"; frac "0.000000"; conf_lo "0.000000"; conf_hi "0.000000"; cov "0.000000"; full_read_support "no";
Chr1	Cufflinks	exon	5518062	5518134	1	-	.	gene_id "AT1G16100"; transcript_id "AT1G16100.1"; exon_number "1"; FPKM "0.0000000000"; frac "0.000000"; conf_lo "0.000000"; conf_hi "0.000000"; cov "0.000000";
Chr1	Cufflinks	transcript	5518349	5519898	204	+	.	gene_id "CUFF.13520"; transcript_id "CUFF.13520.1"; FPKM "0.4466591361"; frac "0.107838"; conf_lo "0.113606"; conf_hi "0.779712"; cov "2.608195"; full_read_support "yes";
Chr1	Cufflinks	exon	5518349	5519545	204	+	.	gene_id "CUFF.13520"; transcript_id "CUFF.13520.1"; exon_number "1"; FPKM "0.4466591361"; frac "0.107838"; conf_lo "0.113606"; conf_hi "0.779712"; cov "2.608195";
Chr1	Cufflinks	exon	5519623	5519898	204	+	.	gene_id "CUFF.13520"; transcript_id "CUFF.13520.1"; exon_number "2"; FPKM "0.4466591361"; frac "0.107838"; conf_lo "0.113606"; conf_hi "0.779712"; cov "2.608195";
Chr1	Cufflinks	transcript	5518373	5520891	1000	+	.	gene_id "CUFF.13520"; transcript_id "AT1G16110.1"; FPKM "2.1822204978"; frac "0.892162"; conf_lo "1.694852"; conf_hi "2.669589"; cov "12.742730"; full_read_support "yes";
Chr1	Cufflinks	exon	5518373	5519344	1000	+	.	gene_id "CUFF.13520"; transcript_id "AT1G16110.1"; exon_number "1"; FPKM "2.1822204978"; frac "0.892162"; conf_lo "1.694852"; conf_hi "2.669589"; cov "12.742730";
Chr1	Cufflinks	exon	5519429	5519545	1000	+	.	gene_id "CUFF.13520"; transcript_id "AT1G16110.1"; exon_number "2"; FPKM "2.1822204978"; frac "0.892162"; conf_lo "1.694852"; conf_hi "2.669589"; cov "12.742730";
Chr1	Cufflinks	exon	5519623	5520891	1000	+	.	gene_id "CUFF.13520"; transcript_id "AT1G16110.1"; exon_number "3"; FPKM "2.1822204978"; frac "0.892162"; conf_lo "1.694852"; conf_hi "2.669589"; cov "12.742730";
Chr1	Cufflinks	transcript	5522639	5524983	1000	+	.	gene_id "AT1G16120"; transcript_id "AT1G16120.1"; FPKM "0.1028407912"; frac "1.000000"; conf_lo "0.000000"; conf_hi "0.205731"; cov "0.601087"; full_read_support "no";
Chr1	Cufflinks	exon	5522639	5523581	1000	+	.	gene_id "AT1G16120"; transcript_id "AT1G16120.1"; exon_number "1"; FPKM "0.1028407912"; frac "1.000000"; conf_lo "0.000000"; conf_hi "0.205731"; cov "0.601087";
Chr1	Cufflinks	exon	5523657	5523785	1000	+	.	gene_id "AT1G16120"; transcript_id "AT1G16120.1"; exon_number "2"; FPKM "0.1028407912"; frac "1.000000"; conf_lo "0.000000"; conf_hi "0.205731"; cov "0.601087";
Chr1	Cufflinks	exon	5523863	5524983	1000	+	.	gene_id "AT1G16120"; transcript_id "AT1G16120.1"; exon_number "3"; FPKM "0.1028407912"; frac "1.000000"; conf_lo "0.000000"; conf_hi "0.205731"; cov "0.601087";
Chr1	Cufflinks	transcript	5525491	5528212	1000	+	.	gene_id "AT1G16130"; transcript_id "AT1G16130.1"; FPKM "2.0022708408"; frac "1.000000"; conf_lo "1.582344"; conf_hi "2.422197"; cov "11.689782"; full_read_support "yes";
Chr1	Cufflinks	exon	5525491	5526543	1000	+	.	gene_id "AT1G16130"; transcript_id "AT1G16130.1"; exon_number "1"; FPKM "2.0022708408"; frac "1.000000"; conf_lo "1.582344"; conf_hi "2.422197"; cov "11.689782";
Chr1	Cufflinks	exon	5526627	5526749	1000	+	.	gene_id "AT1G16130"; transcript_id "AT1G16130.1"; exon_number "2"; FPKM "2.0022708408"; frac "1.000000"; conf_lo "1.582344"; conf_hi "2.422197"; cov "11.689782";
Chr1	Cufflinks	exon	5526834	5528212	1000	+	.	gene_id "AT1G16130"; transcript_id "AT1G16130.1"; exon_number "3"; FPKM "2.0022708408"; frac "1.000000"; conf_lo "1.582344"; conf_hi "2.422197"; cov "11.689782";
Chr1	Cufflinks	transcript	5528965	5531255	1000	+	.	gene_id "CUFF.13521"; transcript_id "AT1G16140.1"; FPKM "0.1626529858"; frac "1.000000"; conf_lo "0.012777"; conf_hi "0.312529"; cov "0.950679"; full_read_support "no";
Chr1	Cufflinks	exon	5528965	5529849	1000	+	.	gene_id "CUFF.13521"; transcript_id "AT1G16140.1"; exon_number "1"; FPKM "0.1626529858"; frac "1.000000"; conf_lo "0.012777"; conf_hi "0.312529"; cov "0.950679";
Chr1	Cufflinks	exon	5529922	5530041	1000	+	.	gene_id "CUFF.13521"; transcript_id "AT1G16140.1"; exon_number "2"; FPKM "0.1626529858"; frac "1.000000"; conf_lo "0.012777"; conf_hi "0.312529"; cov "0.950679";
Chr1	Cufflinks	exon	5530171	5531255	1000	+	.	gene_id "CUFF.13521"; transcript_id "AT1G16140.1"; exon_number "3"; FPKM "0.1626529858"; frac "1.000000"; conf_lo "0.012777"; conf_hi "0.312529"; cov "0.950679";
Chr1	Cufflinks	transcript	5532415	5534877	1000	+	.	gene_id "CUFF.13522"; transcript_id "AT1G16150.1"; FPKM "0.0957876487"; frac "1.000000"; conf_lo "0.000000"; conf_hi "0.206647"; cov "0.559862"; full_read_support "no";
Chr1	Cufflinks	exon	5532415	5533348	1000	+	.	gene_id "CUFF.13522"; transcript_id "AT1G16150.1"; exon_number "1"; FPKM "0.0957876487"; frac "1.000000"; conf_lo "0.000000"; conf_hi "0.206647"; cov "0.559862";
Chr1	Cufflinks	exon	5533434	5533610	1000	+	.	gene_id "CUFF.13522"; transcript_id "AT1G16150.1"; exon_number "2"; FPKM "0.0957876487"; frac "1.000000"; conf_lo "0.000000"; conf_hi "0.206647"; cov "0.559862";
Chr1	Cufflinks	exon	5533649	5534877	1000	+	.	gene_id "CUFF.13522"; transcript_id "AT1G16150.1"; exon_number "3"; FPKM "0.0957876487"; frac "1.000000"; conf_lo "0.000000"; conf_hi "0.206647"; cov "0.559862";
Chr1	Cufflinks	transcript	5535973	5538269	1000	+	.	gene_id "AT1G16160"; transcript_id "AT1G16160.1"; FPKM "0.0264658402"; frac "1.000000"; conf_lo "0.000000"; conf_hi "0.079398"; cov "0.154688"; full_read_support "no";
Chr1	Cufflinks	exon	5535973	5536864	1000	+	.	gene_id "AT1G16160"; transcript_id "AT1G16160.1"; exon_number "1"; FPKM "0.0264658402"; frac "1.000000"; conf_lo "0.000000"; conf_hi "0.079398"; cov "0.154688";
Chr1	Cufflinks	exon	5536941	5537063	1000	+	.	gene_id "AT1G16160"; transcript_id "AT1G16160.1"; exon_number "2"; FPKM "0.0264658402"; frac "1.000000"; conf_lo "0.000000"; conf_hi "0.079398"; cov "0.154688";
Chr1	Cufflinks	exon	5537149	5538269	1000	+	.	gene_id "AT1G16160"; transcript_id "AT1G16160.1"; exon_number "3"; FPKM "0.0264658402"; frac "1.000000"; conf_lo "0.000000"; conf_hi "0.079398"; cov "0.154688";
Chr1	Cufflinks	transcript	5538732	5539821	1000	-	.	gene_id "AT1G16170"; transcript_id "AT1G16170.1"; FPKM "15.4889758145"; frac "1.000000"; conf_lo "12.968026"; conf_hi "18.009926"; cov "90.490412"; full_read_support "yes";
Chr1	Cufflinks	exon	5538732	5539173	1000	-	.	gene_id "AT1G16170"; transcript_id "AT1G16170.1"; exon_number "1"; FPKM "15.4889758145"; frac "1.000000"; conf_lo "12.968026"; conf_hi "18.009926"; cov "90.490412";
Chr1	Cufflinks	exon	5539567	5539821	1000	-	.	gene_id "AT1G16170"; transcript_id "AT1G16170.1"; exon_number "2"; FPKM "15.4889758145"; frac "1.000000"; conf_lo "12.968026"; conf_hi "18.009926"; cov "90.490412";
Chr1	Cufflinks	transcript	5540427	5542902	147	+	.	gene_id "CUFF.13523"; transcript_id "AT1G16180.2"; FPKM "6.0338459827"; frac "0.128507"; conf_lo "4.827890"; conf_hi "7.239802"; cov "35.230240"; full_read_support "yes";
Chr1	Cufflinks	exon	5540427	5540531	147	+	.	gene_id "CUFF.13523"; transcript_id "AT1G16180.2"; exon_number "1"; FPKM "6.0338459827"; frac "0.128507"; conf_lo "4.827890"; conf_hi "7.239802"; cov "35.230240";
Chr1	Cufflinks	exon	5540860	5541088	147	+	.	gene_id "CUFF.13523"; transcript_id "AT1G16180.2"; exon_number "2"; FPKM "6.0338459827"; frac "0.128507"; conf_lo "4.827890"; conf_hi "7.239802"; cov "35.230240";
Chr1	Cufflinks	exon	5541163	5541402	147	+	.	gene_id "CUFF.13523"; transcript_id "AT1G16180.2"; exon_number "3"; FPKM "6.0338459827"; frac "0.128507"; conf_lo "4.827890"; conf_hi "7.239802"; cov "35.230240";
Chr1	Cufflinks	exon	5541484	5541595	147	+	.	gene_id "CUFF.13523"; transcript_id "AT1G16180.2"; exon_number "4"; FPKM "6.0338459827"; frac "0.128507"; conf_lo "4.827890"; conf_hi "7.239802"; cov "35.230240";
Chr1	Cufflinks	exon	5541675	5541849	147	+	.	gene_id "CUFF.13523"; transcript_id "AT1G16180.2"; exon_number "5"; FPKM "6.0338459827"; frac "0.128507"; conf_lo "4.827890"; conf_hi "7.239802"; cov "35.230240";
Chr1	Cufflinks	exon	5541948	5542188	147	+	.	gene_id "CUFF.13523"; transcript_id "AT1G16180.2"; exon_number "6"; FPKM "6.0338459827"; frac "0.128507"; conf_lo "4.827890"; conf_hi "7.239802"; cov "35.230240";
Chr1	Cufflinks	exon	5542384	5542902	147	+	.	gene_id "CUFF.13523"; transcript_id "AT1G16180.2"; exon_number "7"; FPKM "6.0338459827"; frac "0.128507"; conf_lo "4.827890"; conf_hi "7.239802"; cov "35.230240";
Chr1	Cufflinks	transcript	5540427	5542902	1000	+	.	gene_id "CUFF.13523"; transcript_id "AT1G16180.1"; FPKM "41.0058910950"; frac "0.871493"; conf_lo "37.934980"; conf_hi "44.076802"; cov "239.423972"; full_read_support "yes";
Chr1	Cufflinks	exon	5540427	5540531	1000	+	.	gene_id "CUFF.13523"; transcript_id "AT1G16180.1"; exon_number "1"; FPKM "41.0058910950"; frac "0.871493"; conf_lo "37.934980"; conf_hi "44.076802"; cov "239.423972";
Chr1	Cufflinks	exon	5540863	5541088	1000	+	.	gene_id "CUFF.13523"; transcript_id "AT1G16180.1"; exon_number "2"; FPKM "41.0058910950"; frac "0.871493"; conf_lo "37.934980"; conf_hi "44.076802"; cov "239.423972";
Chr1	Cufflinks	exon	5541163	5541402	1000	+	.	gene_id "CUFF.13523"; transcript_id "AT1G16180.1"; exon_number "3"; FPKM "41.0058910950"; frac "0.871493"; conf_lo "37.934980"; conf_hi "44.076802"; cov "239.423972";
Chr1	Cufflinks	exon	5541484	5541595	1000	+	.	gene_id "CUFF.13523"; transcript_id "AT1G16180.1"; exon_number "4"; FPKM "41.0058910950"; frac "0.871493"; conf_lo "37.934980"; conf_hi "44.076802"; cov "239.423972";
Chr1	Cufflinks	exon	5541675	5541849	1000	+	.	gene_id "CUFF.13523"; transcript_id "AT1G16180.1"; exon_number "5"; FPKM "41.0058910950"; frac "0.871493"; conf_lo "37.934980"; conf_hi "44.076802"; cov "239.423972";
Chr1	Cufflinks	exon	5541948	5542188	1000	+	.	gene_id "CUFF.13523"; transcript_id "AT1G16180.1"; exon_number "6"; FPKM "41.0058910950"; frac "0.871493"; conf_lo "37.934980"; conf_hi "44.076802"; cov "239.423972";
Chr1	Cufflinks	exon	5542384	5542902	1000	+	.	gene_id "CUFF.13523"; transcript_id "AT1G16180.1"; exon_number "7"; FPKM "41.0058910950"; frac "0.871493"; conf_lo "37.934980"; conf_hi "44.076802"; cov "239.423972";
Chr1	Cufflinks	transcript	5543152	5546103	1000	+	.	gene_id "CUFF.13524"; transcript_id "AT1G16190.1"; FPKM "6.5967081867"; frac "0.863602"; conf_lo "5.476595"; conf_hi "7.716821"; cov "38.521692"; full_read_support "yes";
Chr1	Cufflinks	exon	5543152	5543332	1000	+	.	gene_id "CUFF.13524"; transcript_id "AT1G16190.1"; exon_number "1"; FPKM "6.5967081867"; frac "0.863602"; conf_lo "5.476595"; conf_hi "7.716821"; cov "38.521692";
Chr1	Cufflinks	exon	5543606	5543767	1000	+	.	gene_id "CUFF.13524"; transcript_id "AT1G16190.1"; exon_number "2"; FPKM "6.5967081867"; frac "0.863602"; conf_lo "5.476595"; conf_hi "7.716821"; cov "38.521692";
Chr1	Cufflinks	exon	5544064	5544102	1000	+	.	gene_id "CUFF.13524"; transcript_id "AT1G16190.1"; exon_number "3"; FPKM "6.5967081867"; frac "0.863602"; conf_lo "5.476595"; conf_hi "7.716821"; cov "38.521692";
Chr1	Cufflinks	exon	5544192	5544230	1000	+	.	gene_id "CUFF.13524"; transcript_id "AT1G16190.1"; exon_number "4"; FPKM "6.5967081867"; frac "0.863602"; conf_lo "5.476595"; conf_hi "7.716821"; cov "38.521692";
Chr1	Cufflinks	exon	5544317	5544390	1000	+	.	gene_id "CUFF.13524"; transcript_id "AT1G16190.1"; exon_number "5"; FPKM "6.5967081867"; frac "0.863602"; conf_lo "5.476595"; conf_hi "7.716821"; cov "38.521692";
Chr1	Cufflinks	exon	5544484	5544661	1000	+	.	gene_id "CUFF.13524"; transcript_id "AT1G16190.1"; exon_number "6"; FPKM "6.5967081867"; frac "0.863602"; conf_lo "5.476595"; conf_hi "7.716821"; cov "38.521692";
Chr1	Cufflinks	exon	5544739	5544861	1000	+	.	gene_id "CUFF.13524"; transcript_id "AT1G16190.1"; exon_number "7"; FPKM "6.5967081867"; frac "0.863602"; conf_lo "5.476595"; conf_hi "7.716821"; cov "38.521692";
Chr1	Cufflinks	exon	5544950	5545015	1000	+	.	gene_id "CUFF.13524"; transcript_id "AT1G16190.1"; exon_number "8"; FPKM "6.5967081867"; frac "0.863602"; conf_lo "5.476595"; conf_hi "7.716821"; cov "38.521692";
Chr1	Cufflinks	exon	5545219	5545266	1000	+	.	gene_id "CUFF.13524"; transcript_id "AT1G16190.1"; exon_number "9"; FPKM "6.5967081867"; frac "0.863602"; conf_lo "5.476595"; conf_hi "7.716821"; cov "38.521692";
Chr1	Cufflinks	exon	5545344	5545453	1000	+	.	gene_id "CUFF.13524"; transcript_id "AT1G16190.1"; exon_number "10"; FPKM "6.5967081867"; frac "0.863602"; conf_lo "5.476595"; conf_hi "7.716821"; cov "38.521692";
Chr1	Cufflinks	exon	5545599	5545683	1000	+	.	gene_id "CUFF.13524"; transcript_id "AT1G16190.1"; exon_number "11"; FPKM "6.5967081867"; frac "0.863602"; conf_lo "5.476595"; conf_hi "7.716821"; cov "38.521692";
Chr1	Cufflinks	exon	5545776	5546103	1000	+	.	gene_id "CUFF.13524"; transcript_id "AT1G16190.1"; exon_number "12"; FPKM "6.5967081867"; frac "0.863602"; conf_lo "5.476595"; conf_hi "7.716821"; cov "38.521692";
Chr1	Cufflinks	transcript	5543152	5546126	127	+	.	gene_id "CUFF.13524"; transcript_id "CUFF.13524.2"; FPKM "0.8406384011"; frac "0.136398"; conf_lo "0.446155"; conf_hi "1.235122"; cov "4.908935"; full_read_support "yes";
Chr1	Cufflinks	exon	5543152	5543332	127	+	.	gene_id "CUFF.13524"; transcript_id "CUFF.13524.2"; exon_number "1"; FPKM "0.8406384011"; frac "0.136398"; conf_lo "0.446155"; conf_hi "1.235122"; cov "4.908935";
Chr1	Cufflinks	exon	5543606	5543767	127	+	.	gene_id "CUFF.13524"; transcript_id "CUFF.13524.2"; exon_number "2"; FPKM "0.8406384011"; frac "0.136398"; conf_lo "0.446155"; conf_hi "1.235122"; cov "4.908935";
Chr1	Cufflinks	exon	5544064	5544102	127	+	.	gene_id "CUFF.13524"; transcript_id "CUFF.13524.2"; exon_number "3"; FPKM "0.8406384011"; frac "0.136398"; conf_lo "0.446155"; conf_hi "1.235122"; cov "4.908935";
Chr1	Cufflinks	exon	5544192	5544230	127	+	.	gene_id "CUFF.13524"; transcript_id "CUFF.13524.2"; exon_number "4"; FPKM "0.8406384011"; frac "0.136398"; conf_lo "0.446155"; conf_hi "1.235122"; cov "4.908935";
Chr1	Cufflinks	exon	5544317	5544661	127	+	.	gene_id "CUFF.13524"; transcript_id "CUFF.13524.2"; exon_number "5"; FPKM "0.8406384011"; frac "0.136398"; conf_lo "0.446155"; conf_hi "1.235122"; cov "4.908935";
Chr1	Cufflinks	exon	5544739	5545015	127	+	.	gene_id "CUFF.13524"; transcript_id "CUFF.13524.2"; exon_number "6"; FPKM "0.8406384011"; frac "0.136398"; conf_lo "0.446155"; conf_hi "1.235122"; cov "4.908935";
Chr1	Cufflinks	exon	5545219	5545266	127	+	.	gene_id "CUFF.13524"; transcript_id "CUFF.13524.2"; exon_number "7"; FPKM "0.8406384011"; frac "0.136398"; conf_lo "0.446155"; conf_hi "1.235122"; cov "4.908935";
Chr1	Cufflinks	exon	5545344	5545453	127	+	.	gene_id "CUFF.13524"; transcript_id "CUFF.13524.2"; exon_number "8"; FPKM "0.8406384011"; frac "0.136398"; conf_lo "0.446155"; conf_hi "1.235122"; cov "4.908935";
Chr1	Cufflinks	exon	5545599	5546126	127	+	.	gene_id "CUFF.13524"; transcript_id "CUFF.13524.2"; exon_number "9"; FPKM "0.8406384011"; frac "0.136398"; conf_lo "0.446155"; conf_hi "1.235122"; cov "4.908935";
Chr1	Cufflinks	transcript	5546128	5547552	1000	-	.	gene_id "CUFF.13525"; transcript_id "AT1G16210.1"; FPKM "38.8609975964"; frac "1.000000"; conf_lo "35.354841"; conf_hi "42.367154"; cov "226.856359"; full_read_support "yes";
Chr1	Cufflinks	exon	5546128	5546378	1000	-	.	gene_id "CUFF.13525"; transcript_id "AT1G16210.1"; exon_number "1"; FPKM "38.8609975964"; frac "1.000000"; conf_lo "35.354841"; conf_hi "42.367154"; cov "226.856359";
Chr1	Cufflinks	exon	5546497	5546616	1000	-	.	gene_id "CUFF.13525"; transcript_id "AT1G16210.1"; exon_number "2"; FPKM "38.8609975964"; frac "1.000000"; conf_lo "35.354841"; conf_hi "42.367154"; cov "226.856359";
Chr1	Cufflinks	exon	5546890	5547552	1000	-	.	gene_id "CUFF.13525"; transcript_id "AT1G16210.1"; exon_number "3"; FPKM "38.8609975964"; frac "1.000000"; conf_lo "35.354841"; conf_hi "42.367154"; cov "226.856359";
Chr1	Cufflinks	transcript	5548653	5550553	1000	+	.	gene_id "CUFF.13526"; transcript_id "AT1G16220.1"; FPKM "1.1233279186"; frac "1.000000"; conf_lo "0.691235"; conf_hi "1.555421"; cov "6.562531"; full_read_support "yes";
Chr1	Cufflinks	exon	5548653	5548907	1000	+	.	gene_id "CUFF.13526"; transcript_id "AT1G16220.1"; exon_number "1"; FPKM "1.1233279186"; frac "1.000000"; conf_lo "0.691235"; conf_hi "1.555421"; cov "6.562531";
Chr1	Cufflinks	exon	5549098	5549466	1000	+	.	gene_id "CUFF.13526"; transcript_id "AT1G16220.1"; exon_number "2"; FPKM "1.1233279186"; frac "1.000000"; conf_lo "0.691235"; conf_hi "1.555421"; cov "6.562531";
Chr1	Cufflinks	exon	5549543	5549660	1000	+	.	gene_id "CUFF.13526"; transcript_id "AT1G16220.1"; exon_number "3"; FPKM "1.1233279186"; frac "1.000000"; conf_lo "0.691235"; conf_hi "1.555421"; cov "6.562531";
Chr1	Cufflinks	exon	5549746	5549969	1000	+	.	gene_id "CUFF.13526"; transcript_id "AT1G16220.1"; exon_number "4"; FPKM "1.1233279186"; frac "1.000000"; conf_lo "0.691235"; conf_hi "1.555421"; cov "6.562531";
Chr1	Cufflinks	exon	5550044	5550553	1000	+	.	gene_id "CUFF.13526"; transcript_id "AT1G16220.1"; exon_number "5"; FPKM "1.1233279186"; frac "1.000000"; conf_lo "0.691235"; conf_hi "1.555421"; cov "6.562531";
Chr1	Cufflinks	transcript	5551041	5552097	1	-	.	gene_id "AT1G16225"; transcript_id "AT1G16225.1"; FPKM "0.0000000000"; frac "0.000000"; conf_lo "0.000000"; conf_hi "0.000000"; cov "0.000000"; full_read_support "no";
Chr1	Cufflinks	exon	5551041	5551157	1	-	.	gene_id "AT1G16225"; transcript_id "AT1G16225.1"; exon_number "1"; FPKM "0.0000000000"; frac "0.000000"; conf_lo "0.000000"; conf_hi "0.000000"; cov "0.000000";
Chr1	Cufflinks	exon	5551261	5551305	1	-	.	gene_id "AT1G16225"; transcript_id "AT1G16225.1"; exon_number "2"; FPKM "0.0000000000"; frac "0.000000"; conf_lo "0.000000"; conf_hi "0.000000"; cov "0.000000";
Chr1	Cufflinks	exon	5551400	5551500	1	-	.	gene_id "AT1G16225"; transcript_id "AT1G16225.1"; exon_number "3"; FPKM "0.0000000000"; frac "0.000000"; conf_lo "0.000000"; conf_hi "0.000000"; cov "0.000000";
Chr1	Cufflinks	exon	5551591	5551784	1	-	.	gene_id "AT1G16225"; transcript_id "AT1G16225.1"; exon_number "4"; FPKM "0.0000000000"; frac "0.000000"; conf_lo "0.000000"; conf_hi "0.000000"; cov "0.000000";
Chr1	Cufflinks	exon	5551886	5552097	1	-	.	gene_id "AT1G16225"; transcript_id "AT1G16225.1"; exon_number "5"; FPKM "0.0000000000"; frac "0.000000"; conf_lo "0.000000"; conf_hi "0.000000"; cov "0.000000";
Chr1	Cufflinks	transcript	5553467	5554324	1	-	.	gene_id "CUFF.13527"; transcript_id "AT1G16230.1"; FPKM "0.0000000000"; frac "0.000000"; conf_lo "0.000000"; conf_hi "0.000000"; cov "0.000000"; full_read_support "no";
Chr1	Cufflinks	exon	5553467	5553532	1	-	.	gene_id "CUFF.13527"; transcript_id "AT1G16230.1"; exon_number "1"; FPKM "0.0000000000"; frac "0.000000"; conf_lo "0.000000"; conf_hi "0.000000"; cov "0.000000";
Chr1	Cufflinks	exon	5553618	5553718	1	-	.	gene_id "CUFF.13527"; transcript_id "AT1G16230.1"; exon_number "2"; FPKM "0.0000000000"; frac "0.000000"; conf_lo "0.000000"; conf_hi "0.000000"; cov "0.000000";
Chr1	Cufflinks	exon	5553812	5554011	1	-	.	gene_id "CUFF.13527"; transcript_id "AT1G16230.1"; exon_number "3"; FPKM "0.0000000000"; frac "0.000000"; conf_lo "0.000000"; conf_hi "0.000000"; cov "0.000000";
Chr1	Cufflinks	exon	5554110	5554324	1	-	.	gene_id "CUFF.13527"; transcript_id "AT1G16230.1"; exon_number "4"; FPKM "0.0000000000"; frac "0.000000"; conf_lo "0.000000"; conf_hi "0.000000"; cov "0.000000";
Chr1	Cufflinks	transcript	5555007	5556841	1000	-	.	gene_id "CUFF.13528"; transcript_id "AT1G16240.1"; FPKM "30.1152322037"; frac "1.000000"; conf_lo "27.179130"; conf_hi "33.051335"; cov "175.822367"; full_read_support "yes";
Chr1	Cufflinks	exon	5555007	5555314	1000	-	.	gene_id "CUFF.13528"; transcript_id "AT1G16240.1"; exon_number "1"; FPKM "30.1152322037"; frac "1.000000"; conf_lo "27.179130"; conf_hi "33.051335"; cov "175.822367";
Chr1	Cufflinks	exon	5555509	5555553	1000	-	.	gene_id "CUFF.13528"; transcript_id "AT1G16240.1"; exon_number "2"; FPKM "30.1152322037"; frac "1.000000"; conf_lo "27.179130"; conf_hi "33.051335"; cov "175.822367";
Chr1	Cufflinks	exon	5555633	5555733	1000	-	.	gene_id "CUFF.13528"; transcript_id "AT1G16240.1"; exon_number "3"; FPKM "30.1152322037"; frac "1.000000"; conf_lo "27.179130"; conf_hi "33.051335"; cov "175.822367";
Chr1	Cufflinks	exon	5555825	5556030	1000	-	.	gene_id "CUFF.13528"; transcript_id "AT1G16240.1"; exon_number "4"; FPKM "30.1152322037"; frac "1.000000"; conf_lo "27.179130"; conf_hi "33.051335"; cov "175.822367";
Chr1	Cufflinks	exon	5556126	5556345	1000	-	.	gene_id "CUFF.13528"; transcript_id "AT1G16240.1"; exon_number "5"; FPKM "30.1152322037"; frac "1.000000"; conf_lo "27.179130"; conf_hi "33.051335"; cov "175.822367";
Chr1	Cufflinks	exon	5556634	5556841	1000	-	.	gene_id "CUFF.13528"; transcript_id "AT1G16240.1"; exon_number "6"; FPKM "30.1152322037"; frac "1.000000"; conf_lo "27.179130"; conf_hi "33.051335"; cov "175.822367";
Chr1	Cufflinks	transcript	5555007	5556841	1	-	.	gene_id "CUFF.13528"; transcript_id "AT1G16240.3"; FPKM "0.0000000000"; frac "0.000000"; conf_lo "0.000000"; conf_hi "0.115422"; cov "0.000000"; full_read_support "no";
Chr1	Cufflinks	exon	5555007	5555312	1	-	.	gene_id "CUFF.13528"; transcript_id "AT1G16240.3"; exon_number "1"; FPKM "0.0000000000"; frac "0.000000"; conf_lo "0.000000"; conf_hi "0.115422"; cov "0.000000";
Chr1	Cufflinks	exon	5555509	5555553	1	-	.	gene_id "CUFF.13528"; transcript_id "AT1G16240.3"; exon_number "2"; FPKM "0.0000000000"; frac "0.000000"; conf_lo "0.000000"; conf_hi "0.115422"; cov "0.000000";
Chr1	Cufflinks	exon	5555633	5555733	1	-	.	gene_id "CUFF.13528"; transcript_id "AT1G16240.3"; exon_number "3"; FPKM "0.0000000000"; frac "0.000000"; conf_lo "0.000000"; conf_hi "0.115422"; cov "0.000000";
Chr1	Cufflinks	exon	5555825	5556030	1	-	.	gene_id "CUFF.13528"; transcript_id "AT1G16240.3"; exon_number "4"; FPKM "0.0000000000"; frac "0.000000"; conf_lo "0.000000"; conf_hi "0.115422"; cov "0.000000";
Chr1	Cufflinks	exon	5556126	5556345	1	-	.	gene_id "CUFF.13528"; transcript_id "AT1G16240.3"; exon_number "5"; FPKM "0.0000000000"; frac "0.000000"; conf_lo "0.000000"; conf_hi "0.115422"; cov "0.000000";
Chr1	Cufflinks	exon	5556634	5556841	1	-	.	gene_id "CUFF.13528"; transcript_id "AT1G16240.3"; exon_number "6"; FPKM "0.0000000000"; frac "0.000000"; conf_lo "0.000000"; conf_hi "0.115422"; cov "0.000000";
Chr1	Cufflinks	transcript	5555007	5556803	1	-	.	gene_id "CUFF.13528"; transcript_id "AT1G16240.2"; FPKM "0.0000000000"; frac "0.000000"; conf_lo "0.000000"; conf_hi "0.118214"; cov "0.000000"; full_read_support "yes";
Chr1	Cufflinks	exon	5555007	5555314	1	-	.	gene_id "CUFF.13528"; transcript_id "AT1G16240.2"; exon_number "1"; FPKM "0.0000000000"; frac "0.000000"; conf_lo "0.000000"; conf_hi "0.118214"; cov "0.000000";
Chr1	Cufflinks	exon	5555509	5555553	1	-	.	gene_id "CUFF.13528"; transcript_id "AT1G16240.2"; exon_number "2"; FPKM "0.0000000000"; frac "0.000000"; conf_lo "0.000000"; conf_hi "0.118214"; cov "0.000000";
Chr1	Cufflinks	exon	5555633	5555733	1	-	.	gene_id "CUFF.13528"; transcript_id "AT1G16240.2"; exon_number "3"; FPKM "0.0000000000"; frac "0.000000"; conf_lo "0.000000"; conf_hi "0.118214"; cov "0.000000";
Chr1	Cufflinks	exon	5555825	5556030	1	-	.	gene_id "CUFF.13528"; transcript_id "AT1G16240.2"; exon_number "4"; FPKM "0.0000000000"; frac "0.000000"; conf_lo "0.000000"; conf_hi "0.118214"; cov "0.000000";
Chr1	Cufflinks	exon	5556126	5556360	1	-	.	gene_id "CUFF.13528"; transcript_id "AT1G16240.2"; exon_number "5"; FPKM "0.0000000000"; frac "0.000000"; conf_lo "0.000000"; conf_hi "0.118214"; cov "0.000000";
Chr1	Cufflinks	exon	5556634	5556803	1	-	.	gene_id "CUFF.13528"; transcript_id "AT1G16240.2"; exon_number "6"; FPKM "0.0000000000"; frac "0.000000"; conf_lo "0.000000"; conf_hi "0.118214"; cov "0.000000";
Chr1	Cufflinks	transcript	5556989	5559520	606	+	.	gene_id "CUFF.13529"; transcript_id "AT1G16250.1"; FPKM "1.7957395935"; frac "0.418644"; conf_lo "1.195695"; conf_hi "2.395785"; cov "10.491671"; full_read_support "yes";
Chr1	Cufflinks	exon	5556989	5557215	606	+	.	gene_id "CUFF.13529"; transcript_id "AT1G16250.1"; exon_number "1"; FPKM "1.7957395935"; frac "0.418644"; conf_lo "1.195695"; conf_hi "2.395785"; cov "10.491671";
Chr1	Cufflinks	exon	5557370	5557945	606	+	.	gene_id "CUFF.13529"; transcript_id "AT1G16250.1"; exon_number "2"; FPKM "1.7957395935"; frac "0.418644"; conf_lo "1.195695"; conf_hi "2.395785"; cov "10.491671";
Chr1	Cufflinks	exon	5558124	5558702	606	+	.	gene_id "CUFF.13529"; transcript_id "AT1G16250.1"; exon_number "3"; FPKM "1.7957395935"; frac "0.418644"; conf_lo "1.195695"; conf_hi "2.395785"; cov "10.491671";
Chr1	Cufflinks	exon	5559079	5559520	606	+	.	gene_id "CUFF.13529"; transcript_id "AT1G16250.1"; exon_number "4"; FPKM "1.7957395935"; frac "0.418644"; conf_lo "1.195695"; conf_hi "2.395785"; cov "10.491671";
Chr1	Cufflinks	transcript	5556989	5558888	1000	+	.	gene_id "CUFF.13529"; transcript_id "CUFF.13529.2"; FPKM "2.9591796470"; frac "0.581356"; conf_lo "2.166990"; conf_hi "3.751370"; cov "17.289110"; full_read_support "yes";
Chr1	Cufflinks	exon	5556989	5557215	1000	+	.	gene_id "CUFF.13529"; transcript_id "CUFF.13529.2"; exon_number "1"; FPKM "2.9591796470"; frac "0.581356"; conf_lo "2.166990"; conf_hi "3.751370"; cov "17.289110";
Chr1	Cufflinks	exon	5557370	5557945	1000	+	.	gene_id "CUFF.13529"; transcript_id "CUFF.13529.2"; exon_number "2"; FPKM "2.9591796470"; frac "0.581356"; conf_lo "2.166990"; conf_hi "3.751370"; cov "17.289110";
Chr1	Cufflinks	exon	5558124	5558888	1000	+	.	gene_id "CUFF.13529"; transcript_id "CUFF.13529.2"; exon_number "3"; FPKM "2.9591796470"; frac "0.581356"; conf_lo "2.166990"; conf_hi "3.751370"; cov "17.289110";
Chr1	Cufflinks	transcript	5559579	5562113	1000	-	.	gene_id "CUFF.13530"; transcript_id "AT1G16260.1"; FPKM "3.4915279104"; frac "1.000000"; conf_lo "2.895019"; conf_hi "4.088037"; cov "20.367657"; full_read_support "yes";
Chr1	Cufflinks	exon	5559579	5560915	1000	-	.	gene_id "CUFF.13530"; transcript_id "AT1G16260.1"; exon_number "1"; FPKM "3.4915279104"; frac "1.000000"; conf_lo "2.895019"; conf_hi "4.088037"; cov "20.367657";
Chr1	Cufflinks	exon	5560984	5561088	1000	-	.	gene_id "CUFF.13530"; transcript_id "AT1G16260.1"; exon_number "2"; FPKM "3.4915279104"; frac "1.000000"; conf_lo "2.895019"; conf_hi "4.088037"; cov "20.367657";
Chr1	Cufflinks	exon	5561169	5562113	1000	-	.	gene_id "CUFF.13530"; transcript_id "AT1G16260.1"; exon_number "3"; FPKM "3.4915279104"; frac "1.000000"; conf_lo "2.895019"; conf_hi "4.088037"; cov "20.367657";
Chr1	Cufflinks	transcript	5559579	5562113	1	-	.	gene_id "CUFF.13530"; transcript_id "AT1G16260.2"; FPKM "0.0000000000"; frac "0.000000"; conf_lo "0.000000"; conf_hi "0.047983"; cov "0.000000"; full_read_support "no";
Chr1	Cufflinks	exon	5559579	5560915	1	-	.	gene_id "CUFF.13530"; transcript_id "AT1G16260.2"; exon_number "1"; FPKM "0.0000000000"; frac "0.000000"; conf_lo "0.000000"; conf_hi "0.047983"; cov "0.000000";
Chr1	Cufflinks	exon	5560984	5561088	1	-	.	gene_id "CUFF.13530"; transcript_id "AT1G16260.2"; exon_number "2"; FPKM "0.0000000000"; frac "0.000000"; conf_lo "0.000000"; conf_hi "0.047983"; cov "0.000000";
Chr1	Cufflinks	exon	5561169	5562029	1	-	.	gene_id "CUFF.13530"; transcript_id "AT1G16260.2"; exon_number "3"; FPKM "0.0000000000"; frac "0.000000"; conf_lo "0.000000"; conf_hi "0.047983"; cov "0.000000";
Chr1	Cufflinks	exon	5562081	5562113	1	-	.	gene_id "CUFF.13530"; transcript_id "AT1G16260.2"; exon_number "4"; FPKM "0.0000000000"; frac "0.000000"; conf_lo "0.000000"; conf_hi "0.047983"; cov "0.000000";
Chr1	Cufflinks	transcript	5563087	5568368	1000	+	.	gene_id "CUFF.13531"; transcript_id "AT1G16270.2"; FPKM "3.9596702949"; frac "0.494991"; conf_lo "3.418586"; conf_hi "4.500755"; cov "23.108234"; full_read_support "yes";
Chr1	Cufflinks	exon	5563087	5563364	1000	+	.	gene_id "CUFF.13531"; transcript_id "AT1G16270.2"; exon_number "1"; FPKM "3.9596702949"; frac "0.494991"; conf_lo "3.418586"; conf_hi "4.500755"; cov "23.108234";
Chr1	Cufflinks	exon	5563718	5566376	1000	+	.	gene_id "CUFF.13531"; transcript_id "AT1G16270.2"; exon_number "2"; FPKM "3.9596702949"; frac "0.494991"; conf_lo "3.418586"; conf_hi "4.500755"; cov "23.108234";
Chr1	Cufflinks	exon	5566449	5566529	1000	+	.	gene_id "CUFF.13531"; transcript_id "AT1G16270.2"; exon_number "3"; FPKM "3.9596702949"; frac "0.494991"; conf_lo "3.418586"; conf_hi "4.500755"; cov "23.108234";
Chr1	Cufflinks	exon	5566710	5566862	1000	+	.	gene_id "CUFF.13531"; transcript_id "AT1G16270.2"; exon_number "4"; FPKM "3.9596702949"; frac "0.494991"; conf_lo "3.418586"; conf_hi "4.500755"; cov "23.108234";
Chr1	Cufflinks	exon	5566988	5567151	1000	+	.	gene_id "CUFF.13531"; transcript_id "AT1G16270.2"; exon_number "5"; FPKM "3.9596702949"; frac "0.494991"; conf_lo "3.418586"; conf_hi "4.500755"; cov "23.108234";
Chr1	Cufflinks	exon	5567262	5567409	1000	+	.	gene_id "CUFF.13531"; transcript_id "AT1G16270.2"; exon_number "6"; FPKM "3.9596702949"; frac "0.494991"; conf_lo "3.418586"; conf_hi "4.500755"; cov "23.108234";
Chr1	Cufflinks	exon	5567482	5567604	1000	+	.	gene_id "CUFF.13531"; transcript_id "AT1G16270.2"; exon_number "7"; FPKM "3.9596702949"; frac "0.494991"; conf_lo "3.418586"; conf_hi "4.500755"; cov "23.108234";
Chr1	Cufflinks	exon	5567675	5567762	1000	+	.	gene_id "CUFF.13531"; transcript_id "AT1G16270.2"; exon_number "8"; FPKM "3.9596702949"; frac "0.494991"; conf_lo "3.418586"; conf_hi "4.500755"; cov "23.108234";
Chr1	Cufflinks	exon	5567946	5568368	1000	+	.	gene_id "CUFF.13531"; transcript_id "AT1G16270.2"; exon_number "9"; FPKM "3.9596702949"; frac "0.494991"; conf_lo "3.418586"; conf_hi "4.500755"; cov "23.108234";
Chr1	Cufflinks	transcript	5563087	5568368	465	+	.	gene_id "CUFF.13531"; transcript_id "AT1G16270.1"; FPKM "1.8447063270"; frac "0.220956"; conf_lo "1.436611"; conf_hi "2.252802"; cov "10.765519"; full_read_support "yes";
Chr1	Cufflinks	exon	5563087	5563200	465	+	.	gene_id "CUFF.13531"; transcript_id "AT1G16270.1"; exon_number "1"; FPKM "1.8447063270"; frac "0.220956"; conf_lo "1.436611"; conf_hi "2.252802"; cov "10.765519";
Chr1	Cufflinks	exon	5563718	5566376	465	+	.	gene_id "CUFF.13531"; transcript_id "AT1G16270.1"; exon_number "2"; FPKM "1.8447063270"; frac "0.220956"; conf_lo "1.436611"; conf_hi "2.252802"; cov "10.765519";
Chr1	Cufflinks	exon	5566449	5566529	465	+	.	gene_id "CUFF.13531"; transcript_id "AT1G16270.1"; exon_number "3"; FPKM "1.8447063270"; frac "0.220956"; conf_lo "1.436611"; conf_hi "2.252802"; cov "10.765519";
Chr1	Cufflinks	exon	5566710	5566862	465	+	.	gene_id "CUFF.13531"; transcript_id "AT1G16270.1"; exon_number "4"; FPKM "1.8447063270"; frac "0.220956"; conf_lo "1.436611"; conf_hi "2.252802"; cov "10.765519";
Chr1	Cufflinks	exon	5566988	5567151	465	+	.	gene_id "CUFF.13531"; transcript_id "AT1G16270.1"; exon_number "5"; FPKM "1.8447063270"; frac "0.220956"; conf_lo "1.436611"; conf_hi "2.252802"; cov "10.765519";
Chr1	Cufflinks	exon	5567262	5567409	465	+	.	gene_id "CUFF.13531"; transcript_id "AT1G16270.1"; exon_number "6"; FPKM "1.8447063270"; frac "0.220956"; conf_lo "1.436611"; conf_hi "2.252802"; cov "10.765519";
Chr1	Cufflinks	exon	5567482	5567604	465	+	.	gene_id "CUFF.13531"; transcript_id "AT1G16270.1"; exon_number "7"; FPKM "1.8447063270"; frac "0.220956"; conf_lo "1.436611"; conf_hi "2.252802"; cov "10.765519";
Chr1	Cufflinks	exon	5567675	5567762	465	+	.	gene_id "CUFF.13531"; transcript_id "AT1G16270.1"; exon_number "8"; FPKM "1.8447063270"; frac "0.220956"; conf_lo "1.436611"; conf_hi "2.252802"; cov "10.765519";
Chr1	Cufflinks	exon	5567946	5568368	465	+	.	gene_id "CUFF.13531"; transcript_id "AT1G16270.1"; exon_number "9"; FPKM "1.8447063270"; frac "0.220956"; conf_lo "1.436611"; conf_hi "2.252802"; cov "10.765519";
Chr1	Cufflinks	transcript	5567959	5573538	291	-	.	gene_id "CUFF.13532"; transcript_id "CUFF.13532.1"; FPKM "1.1154166319"; frac "0.127983"; conf_lo "0.817655"; conf_hi "1.413178"; cov "6.509458"; full_read_support "no";
Chr1	Cufflinks	exon	5567959	5568634	291	-	.	gene_id "CUFF.13532"; transcript_id "CUFF.13532.1"; exon_number "1"; FPKM "1.1154166319"; frac "0.127983"; conf_lo "0.817655"; conf_hi "1.413178"; cov "6.509458";
Chr1	Cufflinks	exon	5568815	5568913	291	-	.	gene_id "CUFF.13532"; transcript_id "CUFF.13532.1"; exon_number "2"; FPKM "1.1154166319"; frac "0.127983"; conf_lo "0.817655"; conf_hi "1.413178"; cov "6.509458";
Chr1	Cufflinks	exon	5569014	5569095	291	-	.	gene_id "CUFF.13532"; transcript_id "CUFF.13532.1"; exon_number "3"; FPKM "1.1154166319"; frac "0.127983"; conf_lo "0.817655"; conf_hi "1.413178"; cov "6.509458";
Chr1	Cufflinks	exon	5569180	5569383	291	-	.	gene_id "CUFF.13532"; transcript_id "CUFF.13532.1"; exon_number "4"; FPKM "1.1154166319"; frac "0.127983"; conf_lo "0.817655"; conf_hi "1.413178"; cov "6.509458";
Chr1	Cufflinks	exon	5569464	5570965	291	-	.	gene_id "CUFF.13532"; transcript_id "CUFF.13532.1"; exon_number "5"; FPKM "1.1154166319"; frac "0.127983"; conf_lo "0.817655"; conf_hi "1.413178"; cov "6.509458";
Chr1	Cufflinks	exon	5571061	5571186	291	-	.	gene_id "CUFF.13532"; transcript_id "CUFF.13532.1"; exon_number "6"; FPKM "1.1154166319"; frac "0.127983"; conf_lo "0.817655"; conf_hi "1.413178"; cov "6.509458";
Chr1	Cufflinks	exon	5571276	5571389	291	-	.	gene_id "CUFF.13532"; transcript_id "CUFF.13532.1"; exon_number "7"; FPKM "1.1154166319"; frac "0.127983"; conf_lo "0.817655"; conf_hi "1.413178"; cov "6.509458";
Chr1	Cufflinks	exon	5571483	5571592	291	-	.	gene_id "CUFF.13532"; transcript_id "CUFF.13532.1"; exon_number "8"; FPKM "1.1154166319"; frac "0.127983"; conf_lo "0.817655"; conf_hi "1.413178"; cov "6.509458";
Chr1	Cufflinks	exon	5571705	5571758	291	-	.	gene_id "CUFF.13532"; transcript_id "CUFF.13532.1"; exon_number "9"; FPKM "1.1154166319"; frac "0.127983"; conf_lo "0.817655"; conf_hi "1.413178"; cov "6.509458";
Chr1	Cufflinks	exon	5571873	5572042	291	-	.	gene_id "CUFF.13532"; transcript_id "CUFF.13532.1"; exon_number "10"; FPKM "1.1154166319"; frac "0.127983"; conf_lo "0.817655"; conf_hi "1.413178"; cov "6.509458";
Chr1	Cufflinks	exon	5572248	5572309	291	-	.	gene_id "CUFF.13532"; transcript_id "CUFF.13532.1"; exon_number "11"; FPKM "1.1154166319"; frac "0.127983"; conf_lo "0.817655"; conf_hi "1.413178"; cov "6.509458";
Chr1	Cufflinks	exon	5572510	5572629	291	-	.	gene_id "CUFF.13532"; transcript_id "CUFF.13532.1"; exon_number "12"; FPKM "1.1154166319"; frac "0.127983"; conf_lo "0.817655"; conf_hi "1.413178"; cov "6.509458";
Chr1	Cufflinks	exon	5572741	5572857	291	-	.	gene_id "CUFF.13532"; transcript_id "CUFF.13532.1"; exon_number "13"; FPKM "1.1154166319"; frac "0.127983"; conf_lo "0.817655"; conf_hi "1.413178"; cov "6.509458";
Chr1	Cufflinks	exon	5572951	5573081	291	-	.	gene_id "CUFF.13532"; transcript_id "CUFF.13532.1"; exon_number "14"; FPKM "1.1154166319"; frac "0.127983"; conf_lo "0.817655"; conf_hi "1.413178"; cov "6.509458";
Chr1	Cufflinks	exon	5573200	5573250	291	-	.	gene_id "CUFF.13532"; transcript_id "CUFF.13532.1"; exon_number "15"; FPKM "1.1154166319"; frac "0.127983"; conf_lo "0.817655"; conf_hi "1.413178"; cov "6.509458";
Chr1	Cufflinks	exon	5573362	5573538	291	-	.	gene_id "CUFF.13532"; transcript_id "CUFF.13532.1"; exon_number "16"; FPKM "1.1154166319"; frac "0.127983"; conf_lo "0.817655"; conf_hi "1.413178"; cov "6.509458";
Chr1	Cufflinks	transcript	5568482	5570487	1000	-	.	gene_id "CUFF.13532"; transcript_id "AT1G16280.1"; FPKM "3.8256770132"; frac "0.156070"; conf_lo "2.925011"; conf_hi "4.726343"; cov "22.326263"; full_read_support "yes";
Chr1	Cufflinks	exon	5568482	5568634	1000	-	.	gene_id "CUFF.13532"; transcript_id "AT1G16280.1"; exon_number "1"; FPKM "3.8256770132"; frac "0.156070"; conf_lo "2.925011"; conf_hi "4.726343"; cov "22.326263";
Chr1	Cufflinks	exon	5568815	5568913	1000	-	.	gene_id "CUFF.13532"; transcript_id "AT1G16280.1"; exon_number "2"; FPKM "3.8256770132"; frac "0.156070"; conf_lo "2.925011"; conf_hi "4.726343"; cov "22.326263";
Chr1	Cufflinks	exon	5569014	5569095	1000	-	.	gene_id "CUFF.13532"; transcript_id "AT1G16280.1"; exon_number "3"; FPKM "3.8256770132"; frac "0.156070"; conf_lo "2.925011"; conf_hi "4.726343"; cov "22.326263";
Chr1	Cufflinks	exon	5569180	5569383	1000	-	.	gene_id "CUFF.13532"; transcript_id "AT1G16280.1"; exon_number "4"; FPKM "3.8256770132"; frac "0.156070"; conf_lo "2.925011"; conf_hi "4.726343"; cov "22.326263";
Chr1	Cufflinks	exon	5569464	5569786	1000	-	.	gene_id "CUFF.13532"; transcript_id "AT1G16280.1"; exon_number "5"; FPKM "3.8256770132"; frac "0.156070"; conf_lo "2.925011"; conf_hi "4.726343"; cov "22.326263";
Chr1	Cufflinks	exon	5569873	5570487	1000	-	.	gene_id "CUFF.13532"; transcript_id "AT1G16280.1"; exon_number "6"; FPKM "3.8256770132"; frac "0.156070"; conf_lo "2.925011"; conf_hi "4.726343"; cov "22.326263";
Chr1	Cufflinks	transcript	5570753	5573538	1	-	.	gene_id "CUFF.13532"; transcript_id "AT1G16290.1"; FPKM "0.0000000000"; frac "0.000000"; conf_lo "0.000000"; conf_hi "0.071041"; cov "0.000000"; full_read_support "no";
Chr1	Cufflinks	exon	5570753	5570965	1	-	.	gene_id "CUFF.13532"; transcript_id "AT1G16290.1"; exon_number "1"; FPKM "0.0000000000"; frac "0.000000"; conf_lo "0.000000"; conf_hi "0.071041"; cov "0.000000";
Chr1	Cufflinks	exon	5571061	5571186	1	-	.	gene_id "CUFF.13532"; transcript_id "AT1G16290.1"; exon_number "2"; FPKM "0.0000000000"; frac "0.000000"; conf_lo "0.000000"; conf_hi "0.071041"; cov "0.000000";
Chr1	Cufflinks	exon	5571276	5571389	1	-	.	gene_id "CUFF.13532"; transcript_id "AT1G16290.1"; exon_number "3"; FPKM "0.0000000000"; frac "0.000000"; conf_lo "0.000000"; conf_hi "0.071041"; cov "0.000000";
Chr1	Cufflinks	exon	5571483	5571592	1	-	.	gene_id "CUFF.13532"; transcript_id "AT1G16290.1"; exon_number "4"; FPKM "0.0000000000"; frac "0.000000"; conf_lo "0.000000"; conf_hi "0.071041"; cov "0.000000";
Chr1	Cufflinks	exon	5571705	5571758	1	-	.	gene_id "CUFF.13532"; transcript_id "AT1G16290.1"; exon_number "5"; FPKM "0.0000000000"; frac "0.000000"; conf_lo "0.000000"; conf_hi "0.071041"; cov "0.000000";
Chr1	Cufflinks	exon	5571873	5572042	1	-	.	gene_id "CUFF.13532"; transcript_id "AT1G16290.1"; exon_number "6"; FPKM "0.0000000000"; frac "0.000000"; conf_lo "0.000000"; conf_hi "0.071041"; cov "0.000000";
Chr1	Cufflinks	exon	5572248	5572309	1	-	.	gene_id "CUFF.13532"; transcript_id "AT1G16290.1"; exon_number "7"; FPKM "0.0000000000"; frac "0.000000"; conf_lo "0.000000"; conf_hi "0.071041"; cov "0.000000";
Chr1	Cufflinks	exon	5572510	5572629	1	-	.	gene_id "CUFF.13532"; transcript_id "AT1G16290.1"; exon_number "8"; FPKM "0.0000000000"; frac "0.000000"; conf_lo "0.000000"; conf_hi "0.071041"; cov "0.000000";
Chr1	Cufflinks	exon	5572741	5572857	1	-	.	gene_id "CUFF.13532"; transcript_id "AT1G16290.1"; exon_number "9"; FPKM "0.0000000000"; frac "0.000000"; conf_lo "0.000000"; conf_hi "0.071041"; cov "0.000000";
Chr1	Cufflinks	exon	5572951	5573081	1	-	.	gene_id "CUFF.13532"; transcript_id "AT1G16290.1"; exon_number "10"; FPKM "0.0000000000"; frac "0.000000"; conf_lo "0.000000"; conf_hi "0.071041"; cov "0.000000";
Chr1	Cufflinks	exon	5573200	5573250	1	-	.	gene_id "CUFF.13532"; transcript_id "AT1G16290.1"; exon_number "11"; FPKM "0.0000000000"; frac "0.000000"; conf_lo "0.000000"; conf_hi "0.071041"; cov "0.000000";
Chr1	Cufflinks	exon	5573362	5573538	1	-	.	gene_id "CUFF.13532"; transcript_id "AT1G16290.1"; exon_number "12"; FPKM "0.0000000000"; frac "0.000000"; conf_lo "0.000000"; conf_hi "0.071041"; cov "0.000000";
Chr1	Cufflinks	transcript	5574310	5577622	1000	+	.	gene_id "CUFF.13533"; transcript_id "AT1G16300.1"; FPKM "6.1722165068"; frac "1.000000"; conf_lo "5.178711"; conf_hi "7.165722"; cov "36.042998"; full_read_support "yes";
Chr1	Cufflinks	exon	5574310	5574525	1000	+	.	gene_id "CUFF.13533"; transcript_id "AT1G16300.1"; exon_number "1"; FPKM "6.1722165068"; frac "1.000000"; conf_lo "5.178711"; conf_hi "7.165722"; cov "36.042998";
Chr1	Cufflinks	exon	5574837	5574907	1000	+	.	gene_id "CUFF.13533"; transcript_id "AT1G16300.1"; exon_number "2"; FPKM "6.1722165068"; frac "1.000000"; conf_lo "5.178711"; conf_hi "7.165722"; cov "36.042998";
Chr1	Cufflinks	exon	5575013	5575080	1000	+	.	gene_id "CUFF.13533"; transcript_id "AT1G16300.1"; exon_number "3"; FPKM "6.1722165068"; frac "1.000000"; conf_lo "5.178711"; conf_hi "7.165722"; cov "36.042998";
Chr1	Cufflinks	exon	5575165	5575203	1000	+	.	gene_id "CUFF.13533"; transcript_id "AT1G16300.1"; exon_number "4"; FPKM "6.1722165068"; frac "1.000000"; conf_lo "5.178711"; conf_hi "7.165722"; cov "36.042998";
Chr1	Cufflinks	exon	5575336	5575436	1000	+	.	gene_id "CUFF.13533"; transcript_id "AT1G16300.1"; exon_number "5"; FPKM "6.1722165068"; frac "1.000000"; conf_lo "5.178711"; conf_hi "7.165722"; cov "36.042998";
Chr1	Cufflinks	exon	5575661	5575773	1000	+	.	gene_id "CUFF.13533"; transcript_id "AT1G16300.1"; exon_number "6"; FPKM "6.1722165068"; frac "1.000000"; conf_lo "5.178711"; conf_hi "7.165722"; cov "36.042998";
Chr1	Cufflinks	exon	5575911	5576010	1000	+	.	gene_id "CUFF.13533"; transcript_id "AT1G16300.1"; exon_number "7"; FPKM "6.1722165068"; frac "1.000000"; conf_lo "5.178711"; conf_hi "7.165722"; cov "36.042998";
Chr1	Cufflinks	exon	5576157	5576303	1000	+	.	gene_id "CUFF.13533"; transcript_id "AT1G16300.1"; exon_number "8"; FPKM "6.1722165068"; frac "1.000000"; conf_lo "5.178711"; conf_hi "7.165722"; cov "36.042998";
Chr1	Cufflinks	exon	5576406	5576466	1000	+	.	gene_id "CUFF.13533"; transcript_id "AT1G16300.1"; exon_number "9"; FPKM "6.1722165068"; frac "1.000000"; conf_lo "5.178711"; conf_hi "7.165722"; cov "36.042998";
Chr1	Cufflinks	exon	5576574	5576671	1000	+	.	gene_id "CUFF.13533"; transcript_id "AT1G16300.1"; exon_number "10"; FPKM "6.1722165068"; frac "1.000000"; conf_lo "5.178711"; conf_hi "7.165722"; cov "36.042998";
Chr1	Cufflinks	exon	5576753	5576895	1000	+	.	gene_id "CUFF.13533"; transcript_id "AT1G16300.1"; exon_number "11"; FPKM "6.1722165068"; frac "1.000000"; conf_lo "5.178711"; conf_hi "7.165722"; cov "36.042998";
Chr1	Cufflinks	exon	5577005	5577088	1000	+	.	gene_id "CUFF.13533"; transcript_id "AT1G16300.1"; exon_number "12"; FPKM "6.1722165068"; frac "1.000000"; conf_lo "5.178711"; conf_hi "7.165722"; cov "36.042998";
Chr1	Cufflinks	exon	5577169	5577258	1000	+	.	gene_id "CUFF.13533"; transcript_id "AT1G16300.1"; exon_number "13"; FPKM "6.1722165068"; frac "1.000000"; conf_lo "5.178711"; conf_hi "7.165722"; cov "36.042998";
Chr1	Cufflinks	exon	5577352	5577622	1000	+	.	gene_id "CUFF.13533"; transcript_id "AT1G16300.1"; exon_number "14"; FPKM "6.1722165068"; frac "1.000000"; conf_lo "5.178711"; conf_hi "7.165722"; cov "36.042998";
Chr1	Cufflinks	transcript	5578431	5580693	1000	+	.	gene_id "AT1G16310"; transcript_id "AT1G16310.1"; FPKM "2.1344021090"; frac "1.000000"; conf_lo "1.526713"; conf_hi "2.742091"; cov "12.461904"; full_read_support "yes";
Chr1	Cufflinks	exon	5578431	5578708	1000	+	.	gene_id "AT1G16310"; transcript_id "AT1G16310.1"; exon_number "1"; FPKM "2.1344021090"; frac "1.000000"; conf_lo "1.526713"; conf_hi "2.742091"; cov "12.461904";
Chr1	Cufflinks	exon	5579235	5579347	1000	+	.	gene_id "AT1G16310"; transcript_id "AT1G16310.1"; exon_number "2"; FPKM "2.1344021090"; frac "1.000000"; conf_lo "1.526713"; conf_hi "2.742091"; cov "12.461904";
Chr1	Cufflinks	exon	5579434	5579679	1000	+	.	gene_id "AT1G16310"; transcript_id "AT1G16310.1"; exon_number "3"; FPKM "2.1344021090"; frac "1.000000"; conf_lo "1.526713"; conf_hi "2.742091"; cov "12.461904";
Chr1	Cufflinks	exon	5579769	5579849	1000	+	.	gene_id "AT1G16310"; transcript_id "AT1G16310.1"; exon_number "4"; FPKM "2.1344021090"; frac "1.000000"; conf_lo "1.526713"; conf_hi "2.742091"; cov "12.461904";
Chr1	Cufflinks	exon	5579925	5580155	1000	+	.	gene_id "AT1G16310"; transcript_id "AT1G16310.1"; exon_number "5"; FPKM "2.1344021090"; frac "1.000000"; conf_lo "1.526713"; conf_hi "2.742091"; cov "12.461904";
Chr1	Cufflinks	exon	5580244	5580693	1000	+	.	gene_id "AT1G16310"; transcript_id "AT1G16310.1"; exon_number "6"; FPKM "2.1344021090"; frac "1.000000"; conf_lo "1.526713"; conf_hi "2.742091"; cov "12.461904";
Chr1	Cufflinks	transcript	5580855	5582143	1000	+	.	gene_id "AT1G16320"; transcript_id "AT1G16320.1"; FPKM "15.8542991320"; frac "1.000000"; conf_lo "13.976495"; conf_hi "17.732103"; cov "92.585194"; full_read_support "yes";
Chr1	Cufflinks	exon	5580855	5581282	1000	+	.	gene_id "AT1G16320"; transcript_id "AT1G16320.1"; exon_number "1"; FPKM "15.8542991320"; frac "1.000000"; conf_lo "13.976495"; conf_hi "17.732103"; cov "92.585194";
Chr1	Cufflinks	exon	5581443	5582143	1000	+	.	gene_id "AT1G16320"; transcript_id "AT1G16320.1"; exon_number "2"; FPKM "15.8542991320"; frac "1.000000"; conf_lo "13.976495"; conf_hi "17.732103"; cov "92.585194";
Chr1	Cufflinks	transcript	5582199	5587391	1000	-	.	gene_id "CUFF.13534"; transcript_id "CUFF.13534.1"; FPKM "0.8636365812"; frac "1.000000"; conf_lo "0.543558"; conf_hi "1.183715"; cov "5.038867"; full_read_support "no";
Chr1	Cufflinks	exon	5582199	5582245	1000	-	.	gene_id "CUFF.13534"; transcript_id "CUFF.13534.1"; exon_number "1"; FPKM "0.8636365812"; frac "1.000000"; conf_lo "0.543558"; conf_hi "1.183715"; cov "5.038867";
Chr1	Cufflinks	exon	5582344	5582522	1000	-	.	gene_id "CUFF.13534"; transcript_id "CUFF.13534.1"; exon_number "2"; FPKM "0.8636365812"; frac "1.000000"; conf_lo "0.543558"; conf_hi "1.183715"; cov "5.038867";
Chr1	Cufflinks	exon	5582614	5582792	1000	-	.	gene_id "CUFF.13534"; transcript_id "CUFF.13534.1"; exon_number "3"; FPKM "0.8636365812"; frac "1.000000"; conf_lo "0.543558"; conf_hi "1.183715"; cov "5.038867";
Chr1	Cufflinks	exon	5582886	5582984	1000	-	.	gene_id "CUFF.13534"; transcript_id "CUFF.13534.1"; exon_number "4"; FPKM "0.8636365812"; frac "1.000000"; conf_lo "0.543558"; conf_hi "1.183715"; cov "5.038867";
Chr1	Cufflinks	exon	5583089	5583148	1000	-	.	gene_id "CUFF.13534"; transcript_id "CUFF.13534.1"; exon_number "5"; FPKM "0.8636365812"; frac "1.000000"; conf_lo "0.543558"; conf_hi "1.183715"; cov "5.038867";
Chr1	Cufflinks	exon	5583228	5583389	1000	-	.	gene_id "CUFF.13534"; transcript_id "CUFF.13534.1"; exon_number "6"; FPKM "0.8636365812"; frac "1.000000"; conf_lo "0.543558"; conf_hi "1.183715"; cov "5.038867";
Chr1	Cufflinks	exon	5583479	5583568	1000	-	.	gene_id "CUFF.13534"; transcript_id "CUFF.13534.1"; exon_number "7"; FPKM "0.8636365812"; frac "1.000000"; conf_lo "0.543558"; conf_hi "1.183715"; cov "5.038867";
Chr1	Cufflinks	exon	5583697	5583819	1000	-	.	gene_id "CUFF.13534"; transcript_id "CUFF.13534.1"; exon_number "8"; FPKM "0.8636365812"; frac "1.000000"; conf_lo "0.543558"; conf_hi "1.183715"; cov "5.038867";
Chr1	Cufflinks	exon	5583898	5584182	1000	-	.	gene_id "CUFF.13534"; transcript_id "CUFF.13534.1"; exon_number "9"; FPKM "0.8636365812"; frac "1.000000"; conf_lo "0.543558"; conf_hi "1.183715"; cov "5.038867";
Chr1	Cufflinks	exon	5584395	5584449	1000	-	.	gene_id "CUFF.13534"; transcript_id "CUFF.13534.1"; exon_number "10"; FPKM "0.8636365812"; frac "1.000000"; conf_lo "0.543558"; conf_hi "1.183715"; cov "5.038867";
Chr1	Cufflinks	exon	5584693	5584783	1000	-	.	gene_id "CUFF.13534"; transcript_id "CUFF.13534.1"; exon_number "11"; FPKM "0.8636365812"; frac "1.000000"; conf_lo "0.543558"; conf_hi "1.183715"; cov "5.038867";
Chr1	Cufflinks	exon	5584884	5584929	1000	-	.	gene_id "CUFF.13534"; transcript_id "CUFF.13534.1"; exon_number "12"; FPKM "0.8636365812"; frac "1.000000"; conf_lo "0.543558"; conf_hi "1.183715"; cov "5.038867";
Chr1	Cufflinks	exon	5585046	5585100	1000	-	.	gene_id "CUFF.13534"; transcript_id "CUFF.13534.1"; exon_number "13"; FPKM "0.8636365812"; frac "1.000000"; conf_lo "0.543558"; conf_hi "1.183715"; cov "5.038867";
Chr1	Cufflinks	exon	5585354	5585413	1000	-	.	gene_id "CUFF.13534"; transcript_id "CUFF.13534.1"; exon_number "14"; FPKM "0.8636365812"; frac "1.000000"; conf_lo "0.543558"; conf_hi "1.183715"; cov "5.038867";
Chr1	Cufflinks	exon	5585503	5585557	1000	-	.	gene_id "CUFF.13534"; transcript_id "CUFF.13534.1"; exon_number "15"; FPKM "0.8636365812"; frac "1.000000"; conf_lo "0.543558"; conf_hi "1.183715"; cov "5.038867";
Chr1	Cufflinks	exon	5585791	5585845	1000	-	.	gene_id "CUFF.13534"; transcript_id "CUFF.13534.1"; exon_number "16"; FPKM "0.8636365812"; frac "1.000000"; conf_lo "0.543558"; conf_hi "1.183715"; cov "5.038867";
Chr1	Cufflinks	exon	5586036	5586071	1000	-	.	gene_id "CUFF.13534"; transcript_id "CUFF.13534.1"; exon_number "17"; FPKM "0.8636365812"; frac "1.000000"; conf_lo "0.543558"; conf_hi "1.183715"; cov "5.038867";
Chr1	Cufflinks	exon	5586227	5586323	1000	-	.	gene_id "CUFF.13534"; transcript_id "CUFF.13534.1"; exon_number "18"; FPKM "0.8636365812"; frac "1.000000"; conf_lo "0.543558"; conf_hi "1.183715"; cov "5.038867";
Chr1	Cufflinks	exon	5586410	5586461	1000	-	.	gene_id "CUFF.13534"; transcript_id "CUFF.13534.1"; exon_number "19"; FPKM "0.8636365812"; frac "1.000000"; conf_lo "0.543558"; conf_hi "1.183715"; cov "5.038867";
Chr1	Cufflinks	exon	5586555	5586615	1000	-	.	gene_id "CUFF.13534"; transcript_id "CUFF.13534.1"; exon_number "20"; FPKM "0.8636365812"; frac "1.000000"; conf_lo "0.543558"; conf_hi "1.183715"; cov "5.038867";
Chr1	Cufflinks	exon	5586758	5586793	1000	-	.	gene_id "CUFF.13534"; transcript_id "CUFF.13534.1"; exon_number "21"; FPKM "0.8636365812"; frac "1.000000"; conf_lo "0.543558"; conf_hi "1.183715"; cov "5.038867";
Chr1	Cufflinks	exon	5586890	5586950	1000	-	.	gene_id "CUFF.13534"; transcript_id "CUFF.13534.1"; exon_number "22"; FPKM "0.8636365812"; frac "1.000000"; conf_lo "0.543558"; conf_hi "1.183715"; cov "5.038867";
Chr1	Cufflinks	exon	5587031	5587070	1000	-	.	gene_id "CUFF.13534"; transcript_id "CUFF.13534.1"; exon_number "23"; FPKM "0.8636365812"; frac "1.000000"; conf_lo "0.543558"; conf_hi "1.183715"; cov "5.038867";
Chr1	Cufflinks	exon	5587377	5587391	1000	-	.	gene_id "CUFF.13534"; transcript_id "CUFF.13534.1"; exon_number "24"; FPKM "0.8636365812"; frac "1.000000"; conf_lo "0.543558"; conf_hi "1.183715"; cov "5.038867";
Chr1	Cufflinks	transcript	5582387	5587391	1	-	.	gene_id "CUFF.13534"; transcript_id "AT1G16330.1"; FPKM "0.0000000000"; frac "0.000000"; conf_lo "0.000000"; conf_hi "0.058647"; cov "0.000000"; full_read_support "no";
Chr1	Cufflinks	exon	5582387	5582522	1	-	.	gene_id "CUFF.13534"; transcript_id "AT1G16330.1"; exon_number "1"; FPKM "0.0000000000"; frac "0.000000"; conf_lo "0.000000"; conf_hi "0.058647"; cov "0.000000";
Chr1	Cufflinks	exon	5582614	5582792	1	-	.	gene_id "CUFF.13534"; transcript_id "AT1G16330.1"; exon_number "2"; FPKM "0.0000000000"; frac "0.000000"; conf_lo "0.000000"; conf_hi "0.058647"; cov "0.000000";
Chr1	Cufflinks	exon	5582886	5582984	1	-	.	gene_id "CUFF.13534"; transcript_id "AT1G16330.1"; exon_number "3"; FPKM "0.0000000000"; frac "0.000000"; conf_lo "0.000000"; conf_hi "0.058647"; cov "0.000000";
Chr1	Cufflinks	exon	5583089	5583148	1	-	.	gene_id "CUFF.13534"; transcript_id "AT1G16330.1"; exon_number "4"; FPKM "0.0000000000"; frac "0.000000"; conf_lo "0.000000"; conf_hi "0.058647"; cov "0.000000";
Chr1	Cufflinks	exon	5583228	5583389	1	-	.	gene_id "CUFF.13534"; transcript_id "AT1G16330.1"; exon_number "5"; FPKM "0.0000000000"; frac "0.000000"; conf_lo "0.000000"; conf_hi "0.058647"; cov "0.000000";
Chr1	Cufflinks	exon	5583479	5583568	1	-	.	gene_id "CUFF.13534"; transcript_id "AT1G16330.1"; exon_number "6"; FPKM "0.0000000000"; frac "0.000000"; conf_lo "0.000000"; conf_hi "0.058647"; cov "0.000000";
Chr1	Cufflinks	exon	5583697	5583819	1	-	.	gene_id "CUFF.13534"; transcript_id "AT1G16330.1"; exon_number "7"; FPKM "0.0000000000"; frac "0.000000"; conf_lo "0.000000"; conf_hi "0.058647"; cov "0.000000";
Chr1	Cufflinks	exon	5583898	5584182	1	-	.	gene_id "CUFF.13534"; transcript_id "AT1G16330.1"; exon_number "8"; FPKM "0.0000000000"; frac "0.000000"; conf_lo "0.000000"; conf_hi "0.058647"; cov "0.000000";
Chr1	Cufflinks	exon	5584395	5584449	1	-	.	gene_id "CUFF.13534"; transcript_id "AT1G16330.1"; exon_number "9"; FPKM "0.0000000000"; frac "0.000000"; conf_lo "0.000000"; conf_hi "0.058647"; cov "0.000000";
Chr1	Cufflinks	exon	5584693	5584783	1	-	.	gene_id "CUFF.13534"; transcript_id "AT1G16330.1"; exon_number "10"; FPKM "0.0000000000"; frac "0.000000"; conf_lo "0.000000"; conf_hi "0.058647"; cov "0.000000";
Chr1	Cufflinks	exon	5584884	5584929	1	-	.	gene_id "CUFF.13534"; transcript_id "AT1G16330.1"; exon_number "11"; FPKM "0.0000000000"; frac "0.000000"; conf_lo "0.000000"; conf_hi "0.058647"; cov "0.000000";
Chr1	Cufflinks	exon	5585046	5585100	1	-	.	gene_id "CUFF.13534"; transcript_id "AT1G16330.1"; exon_number "12"; FPKM "0.0000000000"; frac "0.000000"; conf_lo "0.000000"; conf_hi "0.058647"; cov "0.000000";
Chr1	Cufflinks	exon	5585354	5585411	1	-	.	gene_id "CUFF.13534"; transcript_id "AT1G16330.1"; exon_number "13"; FPKM "0.0000000000"; frac "0.000000"; conf_lo "0.000000"; conf_hi "0.058647"; cov "0.000000";
Chr1	Cufflinks	exon	5585503	5585557	1	-	.	gene_id "CUFF.13534"; transcript_id "AT1G16330.1"; exon_number "14"; FPKM "0.0000000000"; frac "0.000000"; conf_lo "0.000000"; conf_hi "0.058647"; cov "0.000000";
Chr1	Cufflinks	exon	5585791	5585845	1	-	.	gene_id "CUFF.13534"; transcript_id "AT1G16330.1"; exon_number "15"; FPKM "0.0000000000"; frac "0.000000"; conf_lo "0.000000"; conf_hi "0.058647"; cov "0.000000";
Chr1	Cufflinks	exon	5586036	5586071	1	-	.	gene_id "CUFF.13534"; transcript_id "AT1G16330.1"; exon_number "16"; FPKM "0.0000000000"; frac "0.000000"; conf_lo "0.000000"; conf_hi "0.058647"; cov "0.000000";
Chr1	Cufflinks	exon	5586227	5586323	1	-	.	gene_id "CUFF.13534"; transcript_id "AT1G16330.1"; exon_number "17"; FPKM "0.0000000000"; frac "0.000000"; conf_lo "0.000000"; conf_hi "0.058647"; cov "0.000000";
Chr1	Cufflinks	exon	5586410	5586461	1	-	.	gene_id "CUFF.13534"; transcript_id "AT1G16330.1"; exon_number "18"; FPKM "0.0000000000"; frac "0.000000"; conf_lo "0.000000"; conf_hi "0.058647"; cov "0.000000";
Chr1	Cufflinks	exon	5586555	5586615	1	-	.	gene_id "CUFF.13534"; transcript_id "AT1G16330.1"; exon_number "19"; FPKM "0.0000000000"; frac "0.000000"; conf_lo "0.000000"; conf_hi "0.058647"; cov "0.000000";
Chr1	Cufflinks	exon	5586758	5586793	1	-	.	gene_id "CUFF.13534"; transcript_id "AT1G16330.1"; exon_number "20"; FPKM "0.0000000000"; frac "0.000000"; conf_lo "0.000000"; conf_hi "0.058647"; cov "0.000000";
Chr1	Cufflinks	exon	5586890	5586950	1	-	.	gene_id "CUFF.13534"; transcript_id "AT1G16330.1"; exon_number "21"; FPKM "0.0000000000"; frac "0.000000"; conf_lo "0.000000"; conf_hi "0.058647"; cov "0.000000";
Chr1	Cufflinks	exon	5587031	5587070	1	-	.	gene_id "CUFF.13534"; transcript_id "AT1G16330.1"; exon_number "22"; FPKM "0.0000000000"; frac "0.000000"; conf_lo "0.000000"; conf_hi "0.058647"; cov "0.000000";
Chr1	Cufflinks	exon	5587377	5587391	1	-	.	gene_id "CUFF.13534"; transcript_id "AT1G16330.1"; exon_number "23"; FPKM "0.0000000000"; frac "0.000000"; conf_lo "0.000000"; conf_hi "0.058647"; cov "0.000000";
Chr1	Cufflinks	transcript	5587790	5590642	345	-	.	gene_id "CUFF.13535"; transcript_id "AT1G16340.4"; FPKM "2.0969345327"; frac "0.279225"; conf_lo "1.339043"; conf_hi "2.854826"; cov "12.246636"; full_read_support "no";
Chr1	Cufflinks	exon	5587790	5588022	345	-	.	gene_id "CUFF.13535"; transcript_id "AT1G16340.4"; exon_number "1"; FPKM "2.0969345327"; frac "0.279225"; conf_lo "1.339043"; conf_hi "2.854826"; cov "12.246636";
Chr1	Cufflinks	exon	5588114	5588179	345	-	.	gene_id "CUFF.13535"; transcript_id "AT1G16340.4"; exon_number "2"; FPKM "2.0969345327"; frac "0.279225"; conf_lo "1.339043"; conf_hi "2.854826"; cov "12.246636";
Chr1	Cufflinks	exon	5588259	5588306	345	-	.	gene_id "CUFF.13535"; transcript_id "AT1G16340.4"; exon_number "3"; FPKM "2.0969345327"; frac "0.279225"; conf_lo "1.339043"; conf_hi "2.854826"; cov "12.246636";
Chr1	Cufflinks	exon	5588386	5588433	345	-	.	gene_id "CUFF.13535"; transcript_id "AT1G16340.4"; exon_number "4"; FPKM "2.0969345327"; frac "0.279225"; conf_lo "1.339043"; conf_hi "2.854826"; cov "12.246636";
Chr1	Cufflinks	exon	5588522	5588620	345	-	.	gene_id "CUFF.13535"; transcript_id "AT1G16340.4"; exon_number "5"; FPKM "2.0969345327"; frac "0.279225"; conf_lo "1.339043"; conf_hi "2.854826"; cov "12.246636";
Chr1	Cufflinks	exon	5588723	5588767	345	-	.	gene_id "CUFF.13535"; transcript_id "AT1G16340.4"; exon_number "6"; FPKM "2.0969345327"; frac "0.279225"; conf_lo "1.339043"; conf_hi "2.854826"; cov "12.246636";
Chr1	Cufflinks	exon	5588882	5588940	345	-	.	gene_id "CUFF.13535"; transcript_id "AT1G16340.4"; exon_number "7"; FPKM "2.0969345327"; frac "0.279225"; conf_lo "1.339043"; conf_hi "2.854826"; cov "12.246636";
Chr1	Cufflinks	exon	5589064	5589148	345	-	.	gene_id "CUFF.13535"; transcript_id "AT1G16340.4"; exon_number "8"; FPKM "2.0969345327"; frac "0.279225"; conf_lo "1.339043"; conf_hi "2.854826"; cov "12.246636";
Chr1	Cufflinks	exon	5589229	5589303	345	-	.	gene_id "CUFF.13535"; transcript_id "AT1G16340.4"; exon_number "9"; FPKM "2.0969345327"; frac "0.279225"; conf_lo "1.339043"; conf_hi "2.854826"; cov "12.246636";
Chr1	Cufflinks	exon	5589423	5589482	345	-	.	gene_id "CUFF.13535"; transcript_id "AT1G16340.4"; exon_number "10"; FPKM "2.0969345327"; frac "0.279225"; conf_lo "1.339043"; conf_hi "2.854826"; cov "12.246636";
Chr1	Cufflinks	exon	5589565	5589630	345	-	.	gene_id "CUFF.13535"; transcript_id "AT1G16340.4"; exon_number "11"; FPKM "2.0969345327"; frac "0.279225"; conf_lo "1.339043"; conf_hi "2.854826"; cov "12.246636";
Chr1	Cufflinks	exon	5589929	5590025	345	-	.	gene_id "CUFF.13535"; transcript_id "AT1G16340.4"; exon_number "12"; FPKM "2.0969345327"; frac "0.279225"; conf_lo "1.339043"; conf_hi "2.854826"; cov "12.246636";
Chr1	Cufflinks	exon	5590235	5590338	345	-	.	gene_id "CUFF.13535"; transcript_id "AT1G16340.4"; exon_number "13"; FPKM "2.0969345327"; frac "0.279225"; conf_lo "1.339043"; conf_hi "2.854826"; cov "12.246636";
Chr1	Cufflinks	exon	5590431	5590642	345	-	.	gene_id "CUFF.13535"; transcript_id "AT1G16340.4"; exon_number "14"; FPKM "2.0969345327"; frac "0.279225"; conf_lo "1.339043"; conf_hi "2.854826"; cov "12.246636";
Chr1	Cufflinks	transcript	5587812	5590630	1	-	.	gene_id "CUFF.13535"; transcript_id "AT1G16340.2"; FPKM "0.0000000000"; frac "0.000000"; conf_lo "0.000000"; conf_hi "0.105354"; cov "0.000000"; full_read_support "no";
Chr1	Cufflinks	exon	5587812	5588022	1	-	.	gene_id "CUFF.13535"; transcript_id "AT1G16340.2"; exon_number "1"; FPKM "0.0000000000"; frac "0.000000"; conf_lo "0.000000"; conf_hi "0.105354"; cov "0.000000";
Chr1	Cufflinks	exon	5588114	5588179	1	-	.	gene_id "CUFF.13535"; transcript_id "AT1G16340.2"; exon_number "2"; FPKM "0.0000000000"; frac "0.000000"; conf_lo "0.000000"; conf_hi "0.105354"; cov "0.000000";
Chr1	Cufflinks	exon	5588259	5588306	1	-	.	gene_id "CUFF.13535"; transcript_id "AT1G16340.2"; exon_number "3"; FPKM "0.0000000000"; frac "0.000000"; conf_lo "0.000000"; conf_hi "0.105354"; cov "0.000000";
Chr1	Cufflinks	exon	5588386	5588433	1	-	.	gene_id "CUFF.13535"; transcript_id "AT1G16340.2"; exon_number "4"; FPKM "0.0000000000"; frac "0.000000"; conf_lo "0.000000"; conf_hi "0.105354"; cov "0.000000";
Chr1	Cufflinks	exon	5588522	5588620	1	-	.	gene_id "CUFF.13535"; transcript_id "AT1G16340.2"; exon_number "5"; FPKM "0.0000000000"; frac "0.000000"; conf_lo "0.000000"; conf_hi "0.105354"; cov "0.000000";
Chr1	Cufflinks	exon	5588723	5588767	1	-	.	gene_id "CUFF.13535"; transcript_id "AT1G16340.2"; exon_number "6"; FPKM "0.0000000000"; frac "0.000000"; conf_lo "0.000000"; conf_hi "0.105354"; cov "0.000000";
Chr1	Cufflinks	exon	5588882	5588940	1	-	.	gene_id "CUFF.13535"; transcript_id "AT1G16340.2"; exon_number "7"; FPKM "0.0000000000"; frac "0.000000"; conf_lo "0.000000"; conf_hi "0.105354"; cov "0.000000";
Chr1	Cufflinks	exon	5589064	5589148	1	-	.	gene_id "CUFF.13535"; transcript_id "AT1G16340.2"; exon_number "8"; FPKM "0.0000000000"; frac "0.000000"; conf_lo "0.000000"; conf_hi "0.105354"; cov "0.000000";
Chr1	Cufflinks	exon	5589229	5589303	1	-	.	gene_id "CUFF.13535"; transcript_id "AT1G16340.2"; exon_number "9"; FPKM "0.0000000000"; frac "0.000000"; conf_lo "0.000000"; conf_hi "0.105354"; cov "0.000000";
Chr1	Cufflinks	exon	5589423	5589482	1	-	.	gene_id "CUFF.13535"; transcript_id "AT1G16340.2"; exon_number "10"; FPKM "0.0000000000"; frac "0.000000"; conf_lo "0.000000"; conf_hi "0.105354"; cov "0.000000";
Chr1	Cufflinks	exon	5589565	5589630	1	-	.	gene_id "CUFF.13535"; transcript_id "AT1G16340.2"; exon_number "11"; FPKM "0.0000000000"; frac "0.000000"; conf_lo "0.000000"; conf_hi "0.105354"; cov "0.000000";
Chr1	Cufflinks	exon	5589929	5590025	1	-	.	gene_id "CUFF.13535"; transcript_id "AT1G16340.2"; exon_number "12"; FPKM "0.0000000000"; frac "0.000000"; conf_lo "0.000000"; conf_hi "0.105354"; cov "0.000000";
Chr1	Cufflinks	exon	5590241	5590338	1	-	.	gene_id "CUFF.13535"; transcript_id "AT1G16340.2"; exon_number "13"; FPKM "0.0000000000"; frac "0.000000"; conf_lo "0.000000"; conf_hi "0.105354"; cov "0.000000";
Chr1	Cufflinks	exon	5590431	5590524	1	-	.	gene_id "CUFF.13535"; transcript_id "AT1G16340.2"; exon_number "14"; FPKM "0.0000000000"; frac "0.000000"; conf_lo "0.000000"; conf_hi "0.105354"; cov "0.000000";
Chr1	Cufflinks	exon	5590611	5590630	1	-	.	gene_id "CUFF.13535"; transcript_id "AT1G16340.2"; exon_number "15"; FPKM "0.0000000000"; frac "0.000000"; conf_lo "0.000000"; conf_hi "0.105354"; cov "0.000000";
Chr1	Cufflinks	transcript	5587893	5590651	1	-	.	gene_id "CUFF.13535"; transcript_id "AT1G16340.3"; FPKM "0.0000000000"; frac "0.000000"; conf_lo "0.000000"; conf_hi "0.119174"; cov "0.000000"; full_read_support "yes";
Chr1	Cufflinks	exon	5587893	5588022	1	-	.	gene_id "CUFF.13535"; transcript_id "AT1G16340.3"; exon_number "1"; FPKM "0.0000000000"; frac "0.000000"; conf_lo "0.000000"; conf_hi "0.119174"; cov "0.000000";
Chr1	Cufflinks	exon	5588114	5588179	1	-	.	gene_id "CUFF.13535"; transcript_id "AT1G16340.3"; exon_number "2"; FPKM "0.0000000000"; frac "0.000000"; conf_lo "0.000000"; conf_hi "0.119174"; cov "0.000000";
Chr1	Cufflinks	exon	5588259	5588306	1	-	.	gene_id "CUFF.13535"; transcript_id "AT1G16340.3"; exon_number "3"; FPKM "0.0000000000"; frac "0.000000"; conf_lo "0.000000"; conf_hi "0.119174"; cov "0.000000";
Chr1	Cufflinks	exon	5588386	5588433	1	-	.	gene_id "CUFF.13535"; transcript_id "AT1G16340.3"; exon_number "4"; FPKM "0.0000000000"; frac "0.000000"; conf_lo "0.000000"; conf_hi "0.119174"; cov "0.000000";
Chr1	Cufflinks	exon	5588522	5588620	1	-	.	gene_id "CUFF.13535"; transcript_id "AT1G16340.3"; exon_number "5"; FPKM "0.0000000000"; frac "0.000000"; conf_lo "0.000000"; conf_hi "0.119174"; cov "0.000000";
Chr1	Cufflinks	exon	5588723	5588767	1	-	.	gene_id "CUFF.13535"; transcript_id "AT1G16340.3"; exon_number "6"; FPKM "0.0000000000"; frac "0.000000"; conf_lo "0.000000"; conf_hi "0.119174"; cov "0.000000";
Chr1	Cufflinks	exon	5588882	5588940	1	-	.	gene_id "CUFF.13535"; transcript_id "AT1G16340.3"; exon_number "7"; FPKM "0.0000000000"; frac "0.000000"; conf_lo "0.000000"; conf_hi "0.119174"; cov "0.000000";
Chr1	Cufflinks	exon	5589064	5589148	1	-	.	gene_id "CUFF.13535"; transcript_id "AT1G16340.3"; exon_number "8"; FPKM "0.0000000000"; frac "0.000000"; conf_lo "0.000000"; conf_hi "0.119174"; cov "0.000000";
Chr1	Cufflinks	exon	5589229	5589303	1	-	.	gene_id "CUFF.13535"; transcript_id "AT1G16340.3"; exon_number "9"; FPKM "0.0000000000"; frac "0.000000"; conf_lo "0.000000"; conf_hi "0.119174"; cov "0.000000";
Chr1	Cufflinks	exon	5589423	5589482	1	-	.	gene_id "CUFF.13535"; transcript_id "AT1G16340.3"; exon_number "10"; FPKM "0.0000000000"; frac "0.000000"; conf_lo "0.000000"; conf_hi "0.119174"; cov "0.000000";
Chr1	Cufflinks	exon	5589565	5589630	1	-	.	gene_id "CUFF.13535"; transcript_id "AT1G16340.3"; exon_number "11"; FPKM "0.0000000000"; frac "0.000000"; conf_lo "0.000000"; conf_hi "0.119174"; cov "0.000000";
Chr1	Cufflinks	exon	5589929	5590025	1	-	.	gene_id "CUFF.13535"; transcript_id "AT1G16340.3"; exon_number "12"; FPKM "0.0000000000"; frac "0.000000"; conf_lo "0.000000"; conf_hi "0.119174"; cov "0.000000";
Chr1	Cufflinks	exon	5590241	5590338	1	-	.	gene_id "CUFF.13535"; transcript_id "AT1G16340.3"; exon_number "13"; FPKM "0.0000000000"; frac "0.000000"; conf_lo "0.000000"; conf_hi "0.119174"; cov "0.000000";
Chr1	Cufflinks	exon	5590431	5590471	1	-	.	gene_id "CUFF.13535"; transcript_id "AT1G16340.3"; exon_number "14"; FPKM "0.0000000000"; frac "0.000000"; conf_lo "0.000000"; conf_hi "0.119174"; cov "0.000000";
Chr1	Cufflinks	exon	5590611	5590651	1	-	.	gene_id "CUFF.13535"; transcript_id "AT1G16340.3"; exon_number "15"; FPKM "0.0000000000"; frac "0.000000"; conf_lo "0.000000"; conf_hi "0.119174"; cov "0.000000";
Chr1	Cufflinks	transcript	5587893	5590633	1000	-	.	gene_id "CUFF.13535"; transcript_id "AT1G16340.1"; FPKM "6.0630879403"; frac "0.720775"; conf_lo "4.804794"; conf_hi "7.321382"; cov "35.409990"; full_read_support "yes";
Chr1	Cufflinks	exon	5587893	5588022	1000	-	.	gene_id "CUFF.13535"; transcript_id "AT1G16340.1"; exon_number "1"; FPKM "6.0630879403"; frac "0.720775"; conf_lo "4.804794"; conf_hi "7.321382"; cov "35.409990";
Chr1	Cufflinks	exon	5588114	5588179	1000	-	.	gene_id "CUFF.13535"; transcript_id "AT1G16340.1"; exon_number "2"; FPKM "6.0630879403"; frac "0.720775"; conf_lo "4.804794"; conf_hi "7.321382"; cov "35.409990";
Chr1	Cufflinks	exon	5588259	5588306	1000	-	.	gene_id "CUFF.13535"; transcript_id "AT1G16340.1"; exon_number "3"; FPKM "6.0630879403"; frac "0.720775"; conf_lo "4.804794"; conf_hi "7.321382"; cov "35.409990";
Chr1	Cufflinks	exon	5588386	5588433	1000	-	.	gene_id "CUFF.13535"; transcript_id "AT1G16340.1"; exon_number "4"; FPKM "6.0630879403"; frac "0.720775"; conf_lo "4.804794"; conf_hi "7.321382"; cov "35.409990";
Chr1	Cufflinks	exon	5588522	5588620	1000	-	.	gene_id "CUFF.13535"; transcript_id "AT1G16340.1"; exon_number "5"; FPKM "6.0630879403"; frac "0.720775"; conf_lo "4.804794"; conf_hi "7.321382"; cov "35.409990";
Chr1	Cufflinks	exon	5588723	5588767	1000	-	.	gene_id "CUFF.13535"; transcript_id "AT1G16340.1"; exon_number "6"; FPKM "6.0630879403"; frac "0.720775"; conf_lo "4.804794"; conf_hi "7.321382"; cov "35.409990";
Chr1	Cufflinks	exon	5588882	5588940	1000	-	.	gene_id "CUFF.13535"; transcript_id "AT1G16340.1"; exon_number "7"; FPKM "6.0630879403"; frac "0.720775"; conf_lo "4.804794"; conf_hi "7.321382"; cov "35.409990";
Chr1	Cufflinks	exon	5589064	5589148	1000	-	.	gene_id "CUFF.13535"; transcript_id "AT1G16340.1"; exon_number "8"; FPKM "6.0630879403"; frac "0.720775"; conf_lo "4.804794"; conf_hi "7.321382"; cov "35.409990";
Chr1	Cufflinks	exon	5589229	5589303	1000	-	.	gene_id "CUFF.13535"; transcript_id "AT1G16340.1"; exon_number "9"; FPKM "6.0630879403"; frac "0.720775"; conf_lo "4.804794"; conf_hi "7.321382"; cov "35.409990";
Chr1	Cufflinks	exon	5589423	5589482	1000	-	.	gene_id "CUFF.13535"; transcript_id "AT1G16340.1"; exon_number "10"; FPKM "6.0630879403"; frac "0.720775"; conf_lo "4.804794"; conf_hi "7.321382"; cov "35.409990";
Chr1	Cufflinks	exon	5589565	5589630	1000	-	.	gene_id "CUFF.13535"; transcript_id "AT1G16340.1"; exon_number "11"; FPKM "6.0630879403"; frac "0.720775"; conf_lo "4.804794"; conf_hi "7.321382"; cov "35.409990";
Chr1	Cufflinks	exon	5589929	5590025	1000	-	.	gene_id "CUFF.13535"; transcript_id "AT1G16340.1"; exon_number "12"; FPKM "6.0630879403"; frac "0.720775"; conf_lo "4.804794"; conf_hi "7.321382"; cov "35.409990";
Chr1	Cufflinks	exon	5590241	5590338	1000	-	.	gene_id "CUFF.13535"; transcript_id "AT1G16340.1"; exon_number "13"; FPKM "6.0630879403"; frac "0.720775"; conf_lo "4.804794"; conf_hi "7.321382"; cov "35.409990";
Chr1	Cufflinks	exon	5590431	5590633	1000	-	.	gene_id "CUFF.13535"; transcript_id "AT1G16340.1"; exon_number "14"; FPKM "6.0630879403"; frac "0.720775"; conf_lo "4.804794"; conf_hi "7.321382"; cov "35.409990";
Chr1	Cufflinks	transcript	5590951	5593007	1000	+	.	gene_id "AT1G16350"; transcript_id "AT1G16350.1"; FPKM "33.4763178978"; frac "1.000000"; conf_lo "30.878122"; conf_hi "36.074514"; cov "195.510914"; full_read_support "yes";
Chr1	Cufflinks	exon	5590951	5591353	1000	+	.	gene_id "AT1G16350"; transcript_id "AT1G16350.1"; exon_number "1"; FPKM "33.4763178978"; frac "1.000000"; conf_lo "30.878122"; conf_hi "36.074514"; cov "195.510914";
Chr1	Cufflinks	exon	5591469	5592064	1000	+	.	gene_id "AT1G16350"; transcript_id "AT1G16350.1"; exon_number "2"; FPKM "33.4763178978"; frac "1.000000"; conf_lo "30.878122"; conf_hi "36.074514"; cov "195.510914";
Chr1	Cufflinks	exon	5592171	5592350	1000	+	.	gene_id "AT1G16350"; transcript_id "AT1G16350.1"; exon_number "3"; FPKM "33.4763178978"; frac "1.000000"; conf_lo "30.878122"; conf_hi "36.074514"; cov "195.510914";
Chr1	Cufflinks	exon	5592444	5592701	1000	+	.	gene_id "AT1G16350"; transcript_id "AT1G16350.1"; exon_number "4"; FPKM "33.4763178978"; frac "1.000000"; conf_lo "30.878122"; conf_hi "36.074514"; cov "195.510914";
Chr1	Cufflinks	exon	5592801	5593007	1000	+	.	gene_id "AT1G16350"; transcript_id "AT1G16350.1"; exon_number "5"; FPKM "33.4763178978"; frac "1.000000"; conf_lo "30.878122"; conf_hi "36.074514"; cov "195.510914";
Chr1	Cufflinks	transcript	5593301	5595179	1000	-	.	gene_id "AT1G16360"; transcript_id "AT1G16360.1"; FPKM "0.4080145527"; frac "0.421053"; conf_lo "0.102004"; conf_hi "0.714025"; cov "2.379853"; full_read_support "no";
Chr1	Cufflinks	exon	5593301	5593550	1000	-	.	gene_id "AT1G16360"; transcript_id "AT1G16360.1"; exon_number "1"; FPKM "0.4080145527"; frac "0.421053"; conf_lo "0.102004"; conf_hi "0.714025"; cov "2.379853";
Chr1	Cufflinks	exon	5593672	5593961	1000	-	.	gene_id "AT1G16360"; transcript_id "AT1G16360.1"; exon_number "2"; FPKM "0.4080145527"; frac "0.421053"; conf_lo "0.102004"; conf_hi "0.714025"; cov "2.379853";
Chr1	Cufflinks	exon	5594097	5594394	1000	-	.	gene_id "AT1G16360"; transcript_id "AT1G16360.1"; exon_number "3"; FPKM "0.4080145527"; frac "0.421053"; conf_lo "0.102004"; conf_hi "0.714025"; cov "2.379853";
Chr1	Cufflinks	exon	5594524	5594594	1000	-	.	gene_id "AT1G16360"; transcript_id "AT1G16360.1"; exon_number "4"; FPKM "0.4080145527"; frac "0.421053"; conf_lo "0.102004"; conf_hi "0.714025"; cov "2.379853";
Chr1	Cufflinks	exon	5594697	5594810	1000	-	.	gene_id "AT1G16360"; transcript_id "AT1G16360.1"; exon_number "5"; FPKM "0.4080145527"; frac "0.421053"; conf_lo "0.102004"; conf_hi "0.714025"; cov "2.379853";
Chr1	Cufflinks	exon	5594902	5594976	1000	-	.	gene_id "AT1G16360"; transcript_id "AT1G16360.1"; exon_number "6"; FPKM "0.4080145527"; frac "0.421053"; conf_lo "0.102004"; conf_hi "0.714025"; cov "2.379853";
Chr1	Cufflinks	exon	5595075	5595179	1000	-	.	gene_id "AT1G16360"; transcript_id "AT1G16360.1"; exon_number "7"; FPKM "0.4080145527"; frac "0.421053"; conf_lo "0.102004"; conf_hi "0.714025"; cov "2.379853";
Chr1	Cufflinks	transcript	5593362	5593980	1000	+	.	gene_id "CUFF.13536"; transcript_id "CUFF.13536.1"; FPKM "1.3366819510"; frac "0.578947"; conf_lo "0.494791"; conf_hi "2.178573"; cov "7.796553"; full_read_support "yes";
Chr1	Cufflinks	exon	5593362	5593980	1000	+	.	gene_id "CUFF.13536"; transcript_id "CUFF.13536.1"; exon_number "1"; FPKM "1.3366819510"; frac "0.578947"; conf_lo "0.494791"; conf_hi "2.178573"; cov "7.796553";
Chr1	Cufflinks	transcript	5596694	5598447	1000	+	.	gene_id "AT1G16370"; transcript_id "AT1G16370.1"; FPKM "3.5594058847"; frac "1.000000"; conf_lo "2.874398"; conf_hi "4.244414"; cov "20.765585"; full_read_support "yes";
Chr1	Cufflinks	exon	5596694	5598447	1000	+	.	gene_id "AT1G16370"; transcript_id "AT1G16370.1"; exon_number "1"; FPKM "3.5594058847"; frac "1.000000"; conf_lo "2.874398"; conf_hi "4.244414"; cov "20.765585";
Chr1	Cufflinks	transcript	5598453	5601367	1	-	.	gene_id "AT1G16380"; transcript_id "AT1G16380.1"; FPKM "0.0000000000"; frac "0.000000"; conf_lo "0.000000"; conf_hi "0.000000"; cov "0.000000"; full_read_support "no";
Chr1	Cufflinks	exon	5598453	5598732	1	-	.	gene_id "AT1G16380"; transcript_id "AT1G16380.1"; exon_number "1"; FPKM "0.0000000000"; frac "0.000000"; conf_lo "0.000000"; conf_hi "0.000000"; cov "0.000000";
Chr1	Cufflinks	exon	5598873	5599813	1	-	.	gene_id "AT1G16380"; transcript_id "AT1G16380.1"; exon_number "2"; FPKM "0.0000000000"; frac "0.000000"; conf_lo "0.000000"; conf_hi "0.000000"; cov "0.000000";
Chr1	Cufflinks	exon	5599903	5600880	1	-	.	gene_id "AT1G16380"; transcript_id "AT1G16380.1"; exon_number "3"; FPKM "0.0000000000"; frac "0.000000"; conf_lo "0.000000"; conf_hi "0.000000"; cov "0.000000";
Chr1	Cufflinks	exon	5601209	5601367	1	-	.	gene_id "AT1G16380"; transcript_id "AT1G16380.1"; exon_number "4"; FPKM "0.0000000000"; frac "0.000000"; conf_lo "0.000000"; conf_hi "0.000000"; cov "0.000000";
Chr1	Cufflinks	transcript	5602873	5604579	591	+	.	gene_id "CUFF.13537"; transcript_id "CUFF.13537.1"; FPKM "1.4372232605"; frac "0.338318"; conf_lo "0.825945"; conf_hi "2.048501"; cov "8.396391"; full_read_support "yes";
Chr1	Cufflinks	exon	5602873	5603929	591	+	.	gene_id "CUFF.13537"; transcript_id "CUFF.13537.1"; exon_number "1"; FPKM "1.4372232605"; frac "0.338318"; conf_lo "0.825945"; conf_hi "2.048501"; cov "8.396391";
Chr1	Cufflinks	exon	5604063	5604579	591	+	.	gene_id "CUFF.13537"; transcript_id "CUFF.13537.1"; exon_number "2"; FPKM "1.4372232605"; frac "0.338318"; conf_lo "0.825945"; conf_hi "2.048501"; cov "8.396391";
Chr1	Cufflinks	transcript	5602873	5604663	1000	+	.	gene_id "CUFF.13537"; transcript_id "AT1G16390.1"; FPKM "2.4283472106"; frac "0.661682"; conf_lo "1.763768"; conf_hi "3.092927"; cov "14.186629"; full_read_support "yes";
Chr1	Cufflinks	exon	5602873	5604663	1000	+	.	gene_id "CUFF.13537"; transcript_id "AT1G16390.1"; exon_number "1"; FPKM "2.4283472106"; frac "0.661682"; conf_lo "1.763768"; conf_hi "3.092927"; cov "14.186629";
Chr1	Cufflinks	transcript	5605159	5607473	1000	+	.	gene_id "AT1G16400"; transcript_id "AT1G16400.1"; FPKM "9.6770242530"; frac "1.000000"; conf_lo "8.586000"; conf_hi "10.768049"; cov "56.520341"; full_read_support "yes";
Chr1	Cufflinks	exon	5605159	5606199	1000	+	.	gene_id "AT1G16400"; transcript_id "AT1G16400.1"; exon_number "1"; FPKM "9.6770242530"; frac "1.000000"; conf_lo "8.586000"; conf_hi "10.768049"; cov "56.520341";
Chr1	Cufflinks	exon	5606377	5606650	1000	+	.	gene_id "AT1G16400"; transcript_id "AT1G16400.1"; exon_number "2"; FPKM "9.6770242530"; frac "1.000000"; conf_lo "8.586000"; conf_hi "10.768049"; cov "56.520341";
Chr1	Cufflinks	exon	5606911	5607473	1000	+	.	gene_id "AT1G16400"; transcript_id "AT1G16400.1"; exon_number "3"; FPKM "9.6770242530"; frac "1.000000"; conf_lo "8.586000"; conf_hi "10.768049"; cov "56.520341";
Chr1	Cufflinks	transcript	5608807	5611426	1000	+	.	gene_id "CUFF.13538"; transcript_id "AT1G16410.1"; FPKM "28.0326126498"; frac "1.000000"; conf_lo "25.880385"; conf_hi "30.184840"; cov "163.637734"; full_read_support "yes";
Chr1	Cufflinks	exon	5608807	5609833	1000	+	.	gene_id "CUFF.13538"; transcript_id "AT1G16410.1"; exon_number "1"; FPKM "28.0326126498"; frac "1.000000"; conf_lo "25.880385"; conf_hi "30.184840"; cov "163.637734";
Chr1	Cufflinks	exon	5609945	5610218	1000	+	.	gene_id "CUFF.13538"; transcript_id "AT1G16410.1"; exon_number "2"; FPKM "28.0326126498"; frac "1.000000"; conf_lo "25.880385"; conf_hi "30.184840"; cov "163.637734";
Chr1	Cufflinks	exon	5610748	5611426	1000	+	.	gene_id "CUFF.13538"; transcript_id "AT1G16410.1"; exon_number "3"; FPKM "28.0326126498"; frac "1.000000"; conf_lo "25.880385"; conf_hi "30.184840"; cov "163.637734";
Chr1	Cufflinks	transcript	5608807	5610382	1	+	.	gene_id "CUFF.13538"; transcript_id "AT1G16410.2"; FPKM "0.0000000000"; frac "0.000000"; conf_lo "0.000000"; conf_hi "0.080934"; cov "0.000000"; full_read_support "yes";
Chr1	Cufflinks	exon	5608807	5609833	1	+	.	gene_id "CUFF.13538"; transcript_id "AT1G16410.2"; exon_number "1"; FPKM "0.0000000000"; frac "0.000000"; conf_lo "0.000000"; conf_hi "0.080934"; cov "0.000000";
Chr1	Cufflinks	exon	5609945	5610382	1	+	.	gene_id "CUFF.13538"; transcript_id "AT1G16410.2"; exon_number "2"; FPKM "0.0000000000"; frac "0.000000"; conf_lo "0.000000"; conf_hi "0.080934"; cov "0.000000";
Chr1	Cufflinks	transcript	5612150	5613867	1000	-	.	gene_id "AT1G16420"; transcript_id "AT1G16420.1"; FPKM "1.4839920533"; frac "1.000000"; conf_lo "0.964668"; conf_hi "2.003316"; cov "8.671048"; full_read_support "yes";
Chr1	Cufflinks	exon	5612150	5613100	1000	-	.	gene_id "AT1G16420"; transcript_id "AT1G16420.1"; exon_number "1"; FPKM "1.4839920533"; frac "1.000000"; conf_lo "0.964668"; conf_hi "2.003316"; cov "8.671048";
Chr1	Cufflinks	exon	5613481	5613867	1000	-	.	gene_id "AT1G16420"; transcript_id "AT1G16420.1"; exon_number "2"; FPKM "1.4839920533"; frac "1.000000"; conf_lo "0.964668"; conf_hi "2.003316"; cov "8.671048";
Chr1	Cufflinks	transcript	5614619	5615510	1000	+	.	gene_id "CUFF.13539"; transcript_id "AT1G16430.1"; FPKM "7.5165519040"; frac "1.000000"; conf_lo "5.426781"; conf_hi "9.606322"; cov "43.885873"; full_read_support "yes";
Chr1	Cufflinks	exon	5614619	5614787	1000	+	.	gene_id "CUFF.13539"; transcript_id "AT1G16430.1"; exon_number "1"; FPKM "7.5165519040"; frac "1.000000"; conf_lo "5.426781"; conf_hi "9.606322"; cov "43.885873";
Chr1	Cufflinks	exon	5614877	5614942	1000	+	.	gene_id "CUFF.13539"; transcript_id "AT1G16430.1"; exon_number "2"; FPKM "7.5165519040"; frac "1.000000"; conf_lo "5.426781"; conf_hi "9.606322"; cov "43.885873";
Chr1	Cufflinks	exon	5615167	5615510	1000	+	.	gene_id "CUFF.13539"; transcript_id "AT1G16430.1"; exon_number "3"; FPKM "7.5165519040"; frac "1.000000"; conf_lo "5.426781"; conf_hi "9.606322"; cov "43.885873";
Chr1	Cufflinks	transcript	5615815	5617672	1000	+	.	gene_id "CUFF.13540"; transcript_id "AT1G16440.1"; FPKM "0.5622318672"; frac "1.000000"; conf_lo "0.262289"; conf_hi "0.862175"; cov "3.286148"; full_read_support "no";
Chr1	Cufflinks	exon	5615815	5615879	1000	+	.	gene_id "CUFF.13540"; transcript_id "AT1G16440.1"; exon_number "1"; FPKM "0.5622318672"; frac "1.000000"; conf_lo "0.262289"; conf_hi "0.862175"; cov "3.286148";
Chr1	Cufflinks	exon	5616100	5616713	1000	+	.	gene_id "CUFF.13540"; transcript_id "AT1G16440.1"; exon_number "2"; FPKM "0.5622318672"; frac "1.000000"; conf_lo "0.262289"; conf_hi "0.862175"; cov "3.286148";
Chr1	Cufflinks	exon	5616786	5617672	1000	+	.	gene_id "CUFF.13540"; transcript_id "AT1G16440.1"; exon_number "3"; FPKM "0.5622318672"; frac "1.000000"; conf_lo "0.262289"; conf_hi "0.862175"; cov "3.286148";
Chr1	Cufflinks	transcript	5617811	5619474	1000	+	.	gene_id "CUFF.13541"; transcript_id "CUFF.13541.1"; FPKM "1.0214806722"; frac "0.400913"; conf_lo "0.424393"; conf_hi "1.618568"; cov "5.956809"; full_read_support "yes";
Chr1	Cufflinks	exon	5617811	5618012	1000	+	.	gene_id "CUFF.13541"; transcript_id "CUFF.13541.1"; exon_number "1"; FPKM "1.0214806722"; frac "0.400913"; conf_lo "0.424393"; conf_hi "1.618568"; cov "5.956809";
Chr1	Cufflinks	exon	5618143	5618206	1000	+	.	gene_id "CUFF.13541"; transcript_id "CUFF.13541.1"; exon_number "2"; FPKM "1.0214806722"; frac "0.400913"; conf_lo "0.424393"; conf_hi "1.618568"; cov "5.956809";
Chr1	Cufflinks	exon	5618436	5618795	1000	+	.	gene_id "CUFF.13541"; transcript_id "CUFF.13541.1"; exon_number "3"; FPKM "1.0214806722"; frac "0.400913"; conf_lo "0.424393"; conf_hi "1.618568"; cov "5.956809";
Chr1	Cufflinks	exon	5618909	5619064	1000	+	.	gene_id "CUFF.13541"; transcript_id "CUFF.13541.1"; exon_number "4"; FPKM "1.0214806722"; frac "0.400913"; conf_lo "0.424393"; conf_hi "1.618568"; cov "5.956809";
Chr1	Cufflinks	exon	5619174	5619474	1000	+	.	gene_id "CUFF.13541"; transcript_id "CUFF.13541.1"; exon_number "5"; FPKM "1.0214806722"; frac "0.400913"; conf_lo "0.424393"; conf_hi "1.618568"; cov "5.956809";
Chr1	Cufflinks	transcript	5617811	5619474	837	+	.	gene_id "CUFF.13541"; transcript_id "CUFF.13541.2"; FPKM "0.8551523861"; frac "0.302689"; conf_lo "0.259543"; conf_hi "1.450762"; cov "4.986858"; full_read_support "yes";
Chr1	Cufflinks	exon	5617811	5618012	837	+	.	gene_id "CUFF.13541"; transcript_id "CUFF.13541.2"; exon_number "1"; FPKM "0.8551523861"; frac "0.302689"; conf_lo "0.259543"; conf_hi "1.450762"; cov "4.986858";
Chr1	Cufflinks	exon	5618143	5618206	837	+	.	gene_id "CUFF.13541"; transcript_id "CUFF.13541.2"; exon_number "2"; FPKM "0.8551523861"; frac "0.302689"; conf_lo "0.259543"; conf_hi "1.450762"; cov "4.986858";
Chr1	Cufflinks	exon	5618436	5618634	837	+	.	gene_id "CUFF.13541"; transcript_id "CUFF.13541.2"; exon_number "3"; FPKM "0.8551523861"; frac "0.302689"; conf_lo "0.259543"; conf_hi "1.450762"; cov "4.986858";
Chr1	Cufflinks	exon	5618722	5618800	837	+	.	gene_id "CUFF.13541"; transcript_id "CUFF.13541.2"; exon_number "4"; FPKM "0.8551523861"; frac "0.302689"; conf_lo "0.259543"; conf_hi "1.450762"; cov "4.986858";
Chr1	Cufflinks	exon	5618914	5619064	837	+	.	gene_id "CUFF.13541"; transcript_id "CUFF.13541.2"; exon_number "5"; FPKM "0.8551523861"; frac "0.302689"; conf_lo "0.259543"; conf_hi "1.450762"; cov "4.986858";
Chr1	Cufflinks	exon	5619174	5619474	837	+	.	gene_id "CUFF.13541"; transcript_id "CUFF.13541.2"; exon_number "6"; FPKM "0.8551523861"; frac "0.302689"; conf_lo "0.259543"; conf_hi "1.450762"; cov "4.986858";
Chr1	Cufflinks	transcript	5617811	5619334	993	+	.	gene_id "CUFF.13541"; transcript_id "AT1G16445.1"; FPKM "1.0151697028"; frac "0.296398"; conf_lo "0.344055"; conf_hi "1.686284"; cov "5.920006"; full_read_support "yes";
Chr1	Cufflinks	exon	5617811	5618012	993	+	.	gene_id "CUFF.13541"; transcript_id "AT1G16445.1"; exon_number "1"; FPKM "1.0151697028"; frac "0.296398"; conf_lo "0.344055"; conf_hi "1.686284"; cov "5.920006";
Chr1	Cufflinks	exon	5618143	5618206	993	+	.	gene_id "CUFF.13541"; transcript_id "AT1G16445.1"; exon_number "2"; FPKM "1.0151697028"; frac "0.296398"; conf_lo "0.344055"; conf_hi "1.686284"; cov "5.920006";
Chr1	Cufflinks	exon	5618436	5618634	993	+	.	gene_id "CUFF.13541"; transcript_id "AT1G16445.1"; exon_number "3"; FPKM "1.0151697028"; frac "0.296398"; conf_lo "0.344055"; conf_hi "1.686284"; cov "5.920006";
Chr1	Cufflinks	exon	5618722	5618795	993	+	.	gene_id "CUFF.13541"; transcript_id "AT1G16445.1"; exon_number "4"; FPKM "1.0151697028"; frac "0.296398"; conf_lo "0.344055"; conf_hi "1.686284"; cov "5.920006";
Chr1	Cufflinks	exon	5618909	5619064	993	+	.	gene_id "CUFF.13541"; transcript_id "AT1G16445.1"; exon_number "5"; FPKM "1.0151697028"; frac "0.296398"; conf_lo "0.344055"; conf_hi "1.686284"; cov "5.920006";
Chr1	Cufflinks	exon	5619174	5619334	993	+	.	gene_id "CUFF.13541"; transcript_id "AT1G16445.1"; exon_number "6"; FPKM "1.0151697028"; frac "0.296398"; conf_lo "0.344055"; conf_hi "1.686284"; cov "5.920006";
Chr1	Cufflinks	transcript	5619471	5619543	1	-	.	gene_id "AT1G16450"; transcript_id "AT1G16450.1"; FPKM "0.0000000000"; frac "0.000000"; conf_lo "0.000000"; conf_hi "1.406231"; cov "0.000000"; full_read_support "no";
Chr1	Cufflinks	exon	5619471	5619543	1	-	.	gene_id "AT1G16450"; transcript_id "AT1G16450.1"; exon_number "1"; FPKM "0.0000000000"; frac "0.000000"; conf_lo "0.000000"; conf_hi "1.406231"; cov "0.000000";
Chr1	Cufflinks	transcript	5619582	5622663	1000	-	.	gene_id "CUFF.13542"; transcript_id "AT1G16460.1"; FPKM "10.7116300697"; frac "0.818520"; conf_lo "9.270851"; conf_hi "12.152409"; cov "62.534675"; full_read_support "yes";
Chr1	Cufflinks	exon	5619582	5619949	1000	-	.	gene_id "CUFF.13542"; transcript_id "AT1G16460.1"; exon_number "1"; FPKM "10.7116300697"; frac "0.818520"; conf_lo "9.270851"; conf_hi "12.152409"; cov "62.534675";
Chr1	Cufflinks	exon	5620038	5620105	1000	-	.	gene_id "CUFF.13542"; transcript_id "AT1G16460.1"; exon_number "2"; FPKM "10.7116300697"; frac "0.818520"; conf_lo "9.270851"; conf_hi "12.152409"; cov "62.534675";
Chr1	Cufflinks	exon	5620167	5620230	1000	-	.	gene_id "CUFF.13542"; transcript_id "AT1G16460.1"; exon_number "3"; FPKM "10.7116300697"; frac "0.818520"; conf_lo "9.270851"; conf_hi "12.152409"; cov "62.534675";
Chr1	Cufflinks	exon	5620312	5620393	1000	-	.	gene_id "CUFF.13542"; transcript_id "AT1G16460.1"; exon_number "4"; FPKM "10.7116300697"; frac "0.818520"; conf_lo "9.270851"; conf_hi "12.152409"; cov "62.534675";
Chr1	Cufflinks	exon	5620507	5620565	1000	-	.	gene_id "CUFF.13542"; transcript_id "AT1G16460.1"; exon_number "5"; FPKM "10.7116300697"; frac "0.818520"; conf_lo "9.270851"; conf_hi "12.152409"; cov "62.534675";
Chr1	Cufflinks	exon	5620637	5620696	1000	-	.	gene_id "CUFF.13542"; transcript_id "AT1G16460.1"; exon_number "6"; FPKM "10.7116300697"; frac "0.818520"; conf_lo "9.270851"; conf_hi "12.152409"; cov "62.534675";
Chr1	Cufflinks	exon	5620811	5620973	1000	-	.	gene_id "CUFF.13542"; transcript_id "AT1G16460.1"; exon_number "7"; FPKM "10.7116300697"; frac "0.818520"; conf_lo "9.270851"; conf_hi "12.152409"; cov "62.534675";
Chr1	Cufflinks	exon	5621072	5621196	1000	-	.	gene_id "CUFF.13542"; transcript_id "AT1G16460.1"; exon_number "8"; FPKM "10.7116300697"; frac "0.818520"; conf_lo "9.270851"; conf_hi "12.152409"; cov "62.534675";
Chr1	Cufflinks	exon	5621492	5621554	1000	-	.	gene_id "CUFF.13542"; transcript_id "AT1G16460.1"; exon_number "9"; FPKM "10.7116300697"; frac "0.818520"; conf_lo "9.270851"; conf_hi "12.152409"; cov "62.534675";
Chr1	Cufflinks	exon	5621693	5621752	1000	-	.	gene_id "CUFF.13542"; transcript_id "AT1G16460.1"; exon_number "10"; FPKM "10.7116300697"; frac "0.818520"; conf_lo "9.270851"; conf_hi "12.152409"; cov "62.534675";
Chr1	Cufflinks	exon	5621871	5622050	1000	-	.	gene_id "CUFF.13542"; transcript_id "AT1G16460.1"; exon_number "11"; FPKM "10.7116300697"; frac "0.818520"; conf_lo "9.270851"; conf_hi "12.152409"; cov "62.534675";
Chr1	Cufflinks	exon	5622469	5622663	1000	-	.	gene_id "CUFF.13542"; transcript_id "AT1G16460.1"; exon_number "12"; FPKM "10.7116300697"; frac "0.818520"; conf_lo "9.270851"; conf_hi "12.152409"; cov "62.534675";
Chr1	Cufflinks	transcript	5619582	5622663	1	-	.	gene_id "CUFF.13542"; transcript_id "AT1G16460.4"; FPKM "0.0000000000"; frac "0.000000"; conf_lo "0.000000"; conf_hi "0.077162"; cov "0.000000"; full_read_support "no";
Chr1	Cufflinks	exon	5619582	5619949	1	-	.	gene_id "CUFF.13542"; transcript_id "AT1G16460.4"; exon_number "1"; FPKM "0.0000000000"; frac "0.000000"; conf_lo "0.000000"; conf_hi "0.077162"; cov "0.000000";
Chr1	Cufflinks	exon	5620038	5620105	1	-	.	gene_id "CUFF.13542"; transcript_id "AT1G16460.4"; exon_number "2"; FPKM "0.0000000000"; frac "0.000000"; conf_lo "0.000000"; conf_hi "0.077162"; cov "0.000000";
Chr1	Cufflinks	exon	5620167	5620230	1	-	.	gene_id "CUFF.13542"; transcript_id "AT1G16460.4"; exon_number "3"; FPKM "0.0000000000"; frac "0.000000"; conf_lo "0.000000"; conf_hi "0.077162"; cov "0.000000";
Chr1	Cufflinks	exon	5620312	5620393	1	-	.	gene_id "CUFF.13542"; transcript_id "AT1G16460.4"; exon_number "4"; FPKM "0.0000000000"; frac "0.000000"; conf_lo "0.000000"; conf_hi "0.077162"; cov "0.000000";
Chr1	Cufflinks	exon	5620507	5620565	1	-	.	gene_id "CUFF.13542"; transcript_id "AT1G16460.4"; exon_number "5"; FPKM "0.0000000000"; frac "0.000000"; conf_lo "0.000000"; conf_hi "0.077162"; cov "0.000000";
Chr1	Cufflinks	exon	5620637	5620696	1	-	.	gene_id "CUFF.13542"; transcript_id "AT1G16460.4"; exon_number "6"; FPKM "0.0000000000"; frac "0.000000"; conf_lo "0.000000"; conf_hi "0.077162"; cov "0.000000";
Chr1	Cufflinks	exon	5620811	5620973	1	-	.	gene_id "CUFF.13542"; transcript_id "AT1G16460.4"; exon_number "7"; FPKM "0.0000000000"; frac "0.000000"; conf_lo "0.000000"; conf_hi "0.077162"; cov "0.000000";
Chr1	Cufflinks	exon	5621072	5621196	1	-	.	gene_id "CUFF.13542"; transcript_id "AT1G16460.4"; exon_number "8"; FPKM "0.0000000000"; frac "0.000000"; conf_lo "0.000000"; conf_hi "0.077162"; cov "0.000000";
Chr1	Cufflinks	exon	5621492	5621554	1	-	.	gene_id "CUFF.13542"; transcript_id "AT1G16460.4"; exon_number "9"; FPKM "0.0000000000"; frac "0.000000"; conf_lo "0.000000"; conf_hi "0.077162"; cov "0.000000";
Chr1	Cufflinks	exon	5621693	5621752	1	-	.	gene_id "CUFF.13542"; transcript_id "AT1G16460.4"; exon_number "10"; FPKM "0.0000000000"; frac "0.000000"; conf_lo "0.000000"; conf_hi "0.077162"; cov "0.000000";
Chr1	Cufflinks	exon	5621871	5622050	1	-	.	gene_id "CUFF.13542"; transcript_id "AT1G16460.4"; exon_number "11"; FPKM "0.0000000000"; frac "0.000000"; conf_lo "0.000000"; conf_hi "0.077162"; cov "0.000000";
Chr1	Cufflinks	exon	5622373	5622412	1	-	.	gene_id "CUFF.13542"; transcript_id "AT1G16460.4"; exon_number "12"; FPKM "0.0000000000"; frac "0.000000"; conf_lo "0.000000"; conf_hi "0.077162"; cov "0.000000";
Chr1	Cufflinks	exon	5622469	5622663	1	-	.	gene_id "CUFF.13542"; transcript_id "AT1G16460.4"; exon_number "13"; FPKM "0.0000000000"; frac "0.000000"; conf_lo "0.000000"; conf_hi "0.077162"; cov "0.000000";
Chr1	Cufflinks	transcript	5619582	5622633	1	-	.	gene_id "CUFF.13542"; transcript_id "AT1G16460.3"; FPKM "0.0000000000"; frac "0.000000"; conf_lo "0.000000"; conf_hi "0.081642"; cov "0.000000"; full_read_support "yes";
Chr1	Cufflinks	exon	5619582	5619949	1	-	.	gene_id "CUFF.13542"; transcript_id "AT1G16460.3"; exon_number "1"; FPKM "0.0000000000"; frac "0.000000"; conf_lo "0.000000"; conf_hi "0.081642"; cov "0.000000";
Chr1	Cufflinks	exon	5620038	5620105	1	-	.	gene_id "CUFF.13542"; transcript_id "AT1G16460.3"; exon_number "2"; FPKM "0.0000000000"; frac "0.000000"; conf_lo "0.000000"; conf_hi "0.081642"; cov "0.000000";
Chr1	Cufflinks	exon	5620167	5620230	1	-	.	gene_id "CUFF.13542"; transcript_id "AT1G16460.3"; exon_number "3"; FPKM "0.0000000000"; frac "0.000000"; conf_lo "0.000000"; conf_hi "0.081642"; cov "0.000000";
Chr1	Cufflinks	exon	5620312	5620393	1	-	.	gene_id "CUFF.13542"; transcript_id "AT1G16460.3"; exon_number "4"; FPKM "0.0000000000"; frac "0.000000"; conf_lo "0.000000"; conf_hi "0.081642"; cov "0.000000";
Chr1	Cufflinks	exon	5620507	5620565	1	-	.	gene_id "CUFF.13542"; transcript_id "AT1G16460.3"; exon_number "5"; FPKM "0.0000000000"; frac "0.000000"; conf_lo "0.000000"; conf_hi "0.081642"; cov "0.000000";
Chr1	Cufflinks	exon	5620637	5620696	1	-	.	gene_id "CUFF.13542"; transcript_id "AT1G16460.3"; exon_number "6"; FPKM "0.0000000000"; frac "0.000000"; conf_lo "0.000000"; conf_hi "0.081642"; cov "0.000000";
Chr1	Cufflinks	exon	5620811	5620973	1	-	.	gene_id "CUFF.13542"; transcript_id "AT1G16460.3"; exon_number "7"; FPKM "0.0000000000"; frac "0.000000"; conf_lo "0.000000"; conf_hi "0.081642"; cov "0.000000";
Chr1	Cufflinks	exon	5621072	5621196	1	-	.	gene_id "CUFF.13542"; transcript_id "AT1G16460.3"; exon_number "8"; FPKM "0.0000000000"; frac "0.000000"; conf_lo "0.000000"; conf_hi "0.081642"; cov "0.000000";
Chr1	Cufflinks	exon	5621492	5621554	1	-	.	gene_id "CUFF.13542"; transcript_id "AT1G16460.3"; exon_number "9"; FPKM "0.0000000000"; frac "0.000000"; conf_lo "0.000000"; conf_hi "0.081642"; cov "0.000000";
Chr1	Cufflinks	exon	5621693	5621752	1	-	.	gene_id "CUFF.13542"; transcript_id "AT1G16460.3"; exon_number "10"; FPKM "0.0000000000"; frac "0.000000"; conf_lo "0.000000"; conf_hi "0.081642"; cov "0.000000";
Chr1	Cufflinks	exon	5621871	5622047	1	-	.	gene_id "CUFF.13542"; transcript_id "AT1G16460.3"; exon_number "11"; FPKM "0.0000000000"; frac "0.000000"; conf_lo "0.000000"; conf_hi "0.081642"; cov "0.000000";
Chr1	Cufflinks	exon	5622469	5622633	1	-	.	gene_id "CUFF.13542"; transcript_id "AT1G16460.3"; exon_number "12"; FPKM "0.0000000000"; frac "0.000000"; conf_lo "0.000000"; conf_hi "0.081642"; cov "0.000000";
Chr1	Cufflinks	transcript	5619641	5622624	1	-	.	gene_id "CUFF.13542"; transcript_id "AT1G16460.2"; FPKM "0.0000000000"; frac "0.000000"; conf_lo "0.000000"; conf_hi "0.086820"; cov "0.000000"; full_read_support "no";
Chr1	Cufflinks	exon	5619641	5619949	1	-	.	gene_id "CUFF.13542"; transcript_id "AT1G16460.2"; exon_number "1"; FPKM "0.0000000000"; frac "0.000000"; conf_lo "0.000000"; conf_hi "0.086820"; cov "0.000000";
Chr1	Cufflinks	exon	5620038	5620105	1	-	.	gene_id "CUFF.13542"; transcript_id "AT1G16460.2"; exon_number "2"; FPKM "0.0000000000"; frac "0.000000"; conf_lo "0.000000"; conf_hi "0.086820"; cov "0.000000";
Chr1	Cufflinks	exon	5620167	5620230	1	-	.	gene_id "CUFF.13542"; transcript_id "AT1G16460.2"; exon_number "3"; FPKM "0.0000000000"; frac "0.000000"; conf_lo "0.000000"; conf_hi "0.086820"; cov "0.000000";
Chr1	Cufflinks	exon	5620312	5620393	1	-	.	gene_id "CUFF.13542"; transcript_id "AT1G16460.2"; exon_number "4"; FPKM "0.0000000000"; frac "0.000000"; conf_lo "0.000000"; conf_hi "0.086820"; cov "0.000000";
Chr1	Cufflinks	exon	5620507	5620565	1	-	.	gene_id "CUFF.13542"; transcript_id "AT1G16460.2"; exon_number "5"; FPKM "0.0000000000"; frac "0.000000"; conf_lo "0.000000"; conf_hi "0.086820"; cov "0.000000";
Chr1	Cufflinks	exon	5620637	5620696	1	-	.	gene_id "CUFF.13542"; transcript_id "AT1G16460.2"; exon_number "6"; FPKM "0.0000000000"; frac "0.000000"; conf_lo "0.000000"; conf_hi "0.086820"; cov "0.000000";
Chr1	Cufflinks	exon	5620811	5620973	1	-	.	gene_id "CUFF.13542"; transcript_id "AT1G16460.2"; exon_number "7"; FPKM "0.0000000000"; frac "0.000000"; conf_lo "0.000000"; conf_hi "0.086820"; cov "0.000000";
Chr1	Cufflinks	exon	5621072	5621196	1	-	.	gene_id "CUFF.13542"; transcript_id "AT1G16460.2"; exon_number "8"; FPKM "0.0000000000"; frac "0.000000"; conf_lo "0.000000"; conf_hi "0.086820"; cov "0.000000";
Chr1	Cufflinks	exon	5621492	5621554	1	-	.	gene_id "CUFF.13542"; transcript_id "AT1G16460.2"; exon_number "9"; FPKM "0.0000000000"; frac "0.000000"; conf_lo "0.000000"; conf_hi "0.086820"; cov "0.000000";
Chr1	Cufflinks	exon	5621693	5621752	1	-	.	gene_id "CUFF.13542"; transcript_id "AT1G16460.2"; exon_number "10"; FPKM "0.0000000000"; frac "0.000000"; conf_lo "0.000000"; conf_hi "0.086820"; cov "0.000000";
Chr1	Cufflinks	exon	5621871	5622050	1	-	.	gene_id "CUFF.13542"; transcript_id "AT1G16460.2"; exon_number "11"; FPKM "0.0000000000"; frac "0.000000"; conf_lo "0.000000"; conf_hi "0.086820"; cov "0.000000";
Chr1	Cufflinks	exon	5622479	5622624	1	-	.	gene_id "CUFF.13542"; transcript_id "AT1G16460.2"; exon_number "12"; FPKM "0.0000000000"; frac "0.000000"; conf_lo "0.000000"; conf_hi "0.086820"; cov "0.000000";
Chr1	Cufflinks	transcript	5619739	5622663	221	-	.	gene_id "CUFF.13542"; transcript_id "CUFF.13542.5"; FPKM "2.3749560208"; frac "0.181480"; conf_lo "1.635348"; conf_hi "3.114564"; cov "13.865033"; full_read_support "yes";
Chr1	Cufflinks	exon	5619739	5619949	221	-	.	gene_id "CUFF.13542"; transcript_id "CUFF.13542.5"; exon_number "1"; FPKM "2.3749560208"; frac "0.181480"; conf_lo "1.635348"; conf_hi "3.114564"; cov "13.865033";
Chr1	Cufflinks	exon	5620038	5620272	221	-	.	gene_id "CUFF.13542"; transcript_id "CUFF.13542.5"; exon_number "2"; FPKM "2.3749560208"; frac "0.181480"; conf_lo "1.635348"; conf_hi "3.114564"; cov "13.865033";
Chr1	Cufflinks	exon	5620354	5620393	221	-	.	gene_id "CUFF.13542"; transcript_id "CUFF.13542.5"; exon_number "3"; FPKM "2.3749560208"; frac "0.181480"; conf_lo "1.635348"; conf_hi "3.114564"; cov "13.865033";
Chr1	Cufflinks	exon	5620507	5620565	221	-	.	gene_id "CUFF.13542"; transcript_id "CUFF.13542.5"; exon_number "4"; FPKM "2.3749560208"; frac "0.181480"; conf_lo "1.635348"; conf_hi "3.114564"; cov "13.865033";
Chr1	Cufflinks	exon	5620637	5620696	221	-	.	gene_id "CUFF.13542"; transcript_id "CUFF.13542.5"; exon_number "5"; FPKM "2.3749560208"; frac "0.181480"; conf_lo "1.635348"; conf_hi "3.114564"; cov "13.865033";
Chr1	Cufflinks	exon	5620811	5620973	221	-	.	gene_id "CUFF.13542"; transcript_id "CUFF.13542.5"; exon_number "6"; FPKM "2.3749560208"; frac "0.181480"; conf_lo "1.635348"; conf_hi "3.114564"; cov "13.865033";
Chr1	Cufflinks	exon	5621072	5621196	221	-	.	gene_id "CUFF.13542"; transcript_id "CUFF.13542.5"; exon_number "7"; FPKM "2.3749560208"; frac "0.181480"; conf_lo "1.635348"; conf_hi "3.114564"; cov "13.865033";
Chr1	Cufflinks	exon	5621492	5621554	221	-	.	gene_id "CUFF.13542"; transcript_id "CUFF.13542.5"; exon_number "8"; FPKM "2.3749560208"; frac "0.181480"; conf_lo "1.635348"; conf_hi "3.114564"; cov "13.865033";
Chr1	Cufflinks	exon	5621693	5621752	221	-	.	gene_id "CUFF.13542"; transcript_id "CUFF.13542.5"; exon_number "9"; FPKM "2.3749560208"; frac "0.181480"; conf_lo "1.635348"; conf_hi "3.114564"; cov "13.865033";
Chr1	Cufflinks	exon	5621871	5622050	221	-	.	gene_id "CUFF.13542"; transcript_id "CUFF.13542.5"; exon_number "10"; FPKM "2.3749560208"; frac "0.181480"; conf_lo "1.635348"; conf_hi "3.114564"; cov "13.865033";
Chr1	Cufflinks	exon	5622373	5622663	221	-	.	gene_id "CUFF.13542"; transcript_id "CUFF.13542.5"; exon_number "11"; FPKM "2.3749560208"; frac "0.181480"; conf_lo "1.635348"; conf_hi "3.114564"; cov "13.865033";
Chr1	Cufflinks	transcript	5622786	5625643	1000	+	.	gene_id "CUFF.13543"; transcript_id "AT1G16470.1"; FPKM "41.6031139919"; frac "1.000000"; conf_lo "37.990609"; conf_hi "45.215619"; cov "243.067910"; full_read_support "yes";
Chr1	Cufflinks	exon	5622786	5622907	1000	+	.	gene_id "CUFF.13543"; transcript_id "AT1G16470.1"; exon_number "1"; FPKM "41.6031139919"; frac "1.000000"; conf_lo "37.990609"; conf_hi "45.215619"; cov "243.067910";
Chr1	Cufflinks	exon	5623097	5623162	1000	+	.	gene_id "CUFF.13543"; transcript_id "AT1G16470.1"; exon_number "2"; FPKM "41.6031139919"; frac "1.000000"; conf_lo "37.990609"; conf_hi "45.215619"; cov "243.067910";
Chr1	Cufflinks	exon	5623241	5623317	1000	+	.	gene_id "CUFF.13543"; transcript_id "AT1G16470.1"; exon_number "3"; FPKM "41.6031139919"; frac "1.000000"; conf_lo "37.990609"; conf_hi "45.215619"; cov "243.067910";
Chr1	Cufflinks	exon	5623401	5623465	1000	+	.	gene_id "CUFF.13543"; transcript_id "AT1G16470.1"; exon_number "4"; FPKM "41.6031139919"; frac "1.000000"; conf_lo "37.990609"; conf_hi "45.215619"; cov "243.067910";
Chr1	Cufflinks	exon	5623589	5623635	1000	+	.	gene_id "CUFF.13543"; transcript_id "AT1G16470.1"; exon_number "5"; FPKM "41.6031139919"; frac "1.000000"; conf_lo "37.990609"; conf_hi "45.215619"; cov "243.067910";
Chr1	Cufflinks	exon	5623728	5623803	1000	+	.	gene_id "CUFF.13543"; transcript_id "AT1G16470.1"; exon_number "6"; FPKM "41.6031139919"; frac "1.000000"; conf_lo "37.990609"; conf_hi "45.215619"; cov "243.067910";
Chr1	Cufflinks	exon	5623891	5623958	1000	+	.	gene_id "CUFF.13543"; transcript_id "AT1G16470.1"; exon_number "7"; FPKM "41.6031139919"; frac "1.000000"; conf_lo "37.990609"; conf_hi "45.215619"; cov "243.067910";
Chr1	Cufflinks	exon	5624266	5624335	1000	+	.	gene_id "CUFF.13543"; transcript_id "AT1G16470.1"; exon_number "8"; FPKM "41.6031139919"; frac "1.000000"; conf_lo "37.990609"; conf_hi "45.215619"; cov "243.067910";
Chr1	Cufflinks	exon	5624619	5624704	1000	+	.	gene_id "CUFF.13543"; transcript_id "AT1G16470.1"; exon_number "9"; FPKM "41.6031139919"; frac "1.000000"; conf_lo "37.990609"; conf_hi "45.215619"; cov "243.067910";
Chr1	Cufflinks	exon	5624871	5624933	1000	+	.	gene_id "CUFF.13543"; transcript_id "AT1G16470.1"; exon_number "10"; FPKM "41.6031139919"; frac "1.000000"; conf_lo "37.990609"; conf_hi "45.215619"; cov "243.067910";
Chr1	Cufflinks	exon	5625228	5625293	1000	+	.	gene_id "CUFF.13543"; transcript_id "AT1G16470.1"; exon_number "11"; FPKM "41.6031139919"; frac "1.000000"; conf_lo "37.990609"; conf_hi "45.215619"; cov "243.067910";
Chr1	Cufflinks	exon	5625391	5625643	1000	+	.	gene_id "CUFF.13543"; transcript_id "AT1G16470.1"; exon_number "12"; FPKM "41.6031139919"; frac "1.000000"; conf_lo "37.990609"; conf_hi "45.215619"; cov "243.067910";
Chr1	Cufflinks	transcript	5622838	5625643	1	+	.	gene_id "CUFF.13543"; transcript_id "AT1G16470.2"; FPKM "0.0000000000"; frac "0.000000"; conf_lo "0.000000"; conf_hi "0.102718"; cov "0.000000"; full_read_support "yes";
Chr1	Cufflinks	exon	5622838	5623162	1	+	.	gene_id "CUFF.13543"; transcript_id "AT1G16470.2"; exon_number "1"; FPKM "0.0000000000"; frac "0.000000"; conf_lo "0.000000"; conf_hi "0.102718"; cov "0.000000";
Chr1	Cufflinks	exon	5623241	5623317	1	+	.	gene_id "CUFF.13543"; transcript_id "AT1G16470.2"; exon_number "2"; FPKM "0.0000000000"; frac "0.000000"; conf_lo "0.000000"; conf_hi "0.102718"; cov "0.000000";
Chr1	Cufflinks	exon	5623401	5623465	1	+	.	gene_id "CUFF.13543"; transcript_id "AT1G16470.2"; exon_number "3"; FPKM "0.0000000000"; frac "0.000000"; conf_lo "0.000000"; conf_hi "0.102718"; cov "0.000000";
Chr1	Cufflinks	exon	5623589	5623635	1	+	.	gene_id "CUFF.13543"; transcript_id "AT1G16470.2"; exon_number "4"; FPKM "0.0000000000"; frac "0.000000"; conf_lo "0.000000"; conf_hi "0.102718"; cov "0.000000";
Chr1	Cufflinks	exon	5623728	5623803	1	+	.	gene_id "CUFF.13543"; transcript_id "AT1G16470.2"; exon_number "5"; FPKM "0.0000000000"; frac "0.000000"; conf_lo "0.000000"; conf_hi "0.102718"; cov "0.000000";
Chr1	Cufflinks	exon	5623891	5623958	1	+	.	gene_id "CUFF.13543"; transcript_id "AT1G16470.2"; exon_number "6"; FPKM "0.0000000000"; frac "0.000000"; conf_lo "0.000000"; conf_hi "0.102718"; cov "0.000000";
Chr1	Cufflinks	exon	5624266	5624335	1	+	.	gene_id "CUFF.13543"; transcript_id "AT1G16470.2"; exon_number "7"; FPKM "0.0000000000"; frac "0.000000"; conf_lo "0.000000"; conf_hi "0.102718"; cov "0.000000";
Chr1	Cufflinks	exon	5624619	5624704	1	+	.	gene_id "CUFF.13543"; transcript_id "AT1G16470.2"; exon_number "8"; FPKM "0.0000000000"; frac "0.000000"; conf_lo "0.000000"; conf_hi "0.102718"; cov "0.000000";
Chr1	Cufflinks	exon	5624871	5624933	1	+	.	gene_id "CUFF.13543"; transcript_id "AT1G16470.2"; exon_number "9"; FPKM "0.0000000000"; frac "0.000000"; conf_lo "0.000000"; conf_hi "0.102718"; cov "0.000000";
Chr1	Cufflinks	exon	5625228	5625293	1	+	.	gene_id "CUFF.13543"; transcript_id "AT1G16470.2"; exon_number "10"; FPKM "0.0000000000"; frac "0.000000"; conf_lo "0.000000"; conf_hi "0.102718"; cov "0.000000";
Chr1	Cufflinks	exon	5625391	5625643	1	+	.	gene_id "CUFF.13543"; transcript_id "AT1G16470.2"; exon_number "11"; FPKM "0.0000000000"; frac "0.000000"; conf_lo "0.000000"; conf_hi "0.102718"; cov "0.000000";
Chr1	Cufflinks	transcript	5625699	5628656	1	-	.	gene_id "AT1G16480"; transcript_id "AT1G16480.2"; FPKM "0.0000000000"; frac "0.000000"; conf_lo "0.000000"; conf_hi "0.038241"; cov "0.000000"; full_read_support "no";
Chr1	Cufflinks	exon	5625699	5625794	1	-	.	gene_id "AT1G16480"; transcript_id "AT1G16480.2"; exon_number "1"; FPKM "0.0000000000"; frac "0.000000"; conf_lo "0.000000"; conf_hi "0.038241"; cov "0.000000";
Chr1	Cufflinks	exon	5625872	5628656	1	-	.	gene_id "AT1G16480"; transcript_id "AT1G16480.2"; exon_number "2"; FPKM "0.0000000000"; frac "0.000000"; conf_lo "0.000000"; conf_hi "0.038241"; cov "0.000000";
Chr1	Cufflinks	transcript	5625843	5628656	1000	-	.	gene_id "AT1G16480"; transcript_id "AT1G16480.1"; FPKM "0.6275264841"; frac "1.000000"; conf_lo "0.398834"; conf_hi "0.856219"; cov "3.662435"; full_read_support "yes";
Chr1	Cufflinks	exon	5625843	5628656	1000	-	.	gene_id "AT1G16480"; transcript_id "AT1G16480.1"; exon_number "1"; FPKM "0.6275264841"; frac "1.000000"; conf_lo "0.398834"; conf_hi "0.856219"; cov "3.662435";
Chr1	Cufflinks	transcript	5629216	5630488	1000	+	.	gene_id "AT1G16489"; transcript_id "AT1G16489.1"; FPKM "1.1906763889"; frac "0.500000"; conf_lo "0.018354"; conf_hi "2.362999"; cov "6.938419"; full_read_support "no";
Chr1	Cufflinks	exon	5629216	5629302	1000	+	.	gene_id "AT1G16489"; transcript_id "AT1G16489.1"; exon_number "1"; FPKM "1.1906763889"; frac "0.500000"; conf_lo "0.018354"; conf_hi "2.362999"; cov "6.938419";
Chr1	Cufflinks	exon	5629982	5630118	1000	+	.	gene_id "AT1G16489"; transcript_id "AT1G16489.1"; exon_number "2"; FPKM "1.1906763889"; frac "0.500000"; conf_lo "0.018354"; conf_hi "2.362999"; cov "6.938419";
Chr1	Cufflinks	exon	5630227	5630314	1000	+	.	gene_id "AT1G16489"; transcript_id "AT1G16489.1"; exon_number "3"; FPKM "1.1906763889"; frac "0.500000"; conf_lo "0.018354"; conf_hi "2.362999"; cov "6.938419";
Chr1	Cufflinks	exon	5630389	5630488	1000	+	.	gene_id "AT1G16489"; transcript_id "AT1G16489.1"; exon_number "4"; FPKM "1.1906763889"; frac "0.500000"; conf_lo "0.018354"; conf_hi "2.362999"; cov "6.938419";
Chr1	Cufflinks	transcript	5629655	5630995	1000	-	.	gene_id "CUFF.13544"; transcript_id "AT1G16490.1"; FPKM "0.2609734045"; frac "0.500000"; conf_lo "0.000000"; conf_hi "0.523200"; cov "1.520768"; full_read_support "no";
Chr1	Cufflinks	exon	5629655	5630414	1000	-	.	gene_id "CUFF.13544"; transcript_id "AT1G16490.1"; exon_number "1"; FPKM "0.2609734045"; frac "0.500000"; conf_lo "0.000000"; conf_hi "0.523200"; cov "1.520768";
Chr1	Cufflinks	exon	5630495	5630624	1000	-	.	gene_id "CUFF.13544"; transcript_id "AT1G16490.1"; exon_number "2"; FPKM "0.2609734045"; frac "0.500000"; conf_lo "0.000000"; conf_hi "0.523200"; cov "1.520768";
Chr1	Cufflinks	exon	5630706	5630995	1000	-	.	gene_id "CUFF.13544"; transcript_id "AT1G16490.1"; exon_number "3"; FPKM "0.2609734045"; frac "0.500000"; conf_lo "0.000000"; conf_hi "0.523200"; cov "1.520768";
Chr1	Cufflinks	transcript	5639032	5640173	1000	+	.	gene_id "AT1G16500"; transcript_id "AT1G16500.1"; FPKM "3.8731245428"; frac "1.000000"; conf_lo "2.850155"; conf_hi "4.896094"; cov "22.603105"; full_read_support "yes";
Chr1	Cufflinks	exon	5639032	5639306	1000	+	.	gene_id "AT1G16500"; transcript_id "AT1G16500.1"; exon_number "1"; FPKM "3.8731245428"; frac "1.000000"; conf_lo "2.850155"; conf_hi "4.896094"; cov "22.603105";
Chr1	Cufflinks	exon	5639444	5640173	1000	+	.	gene_id "AT1G16500"; transcript_id "AT1G16500.1"; exon_number "2"; FPKM "3.8731245428"; frac "1.000000"; conf_lo "2.850155"; conf_hi "4.896094"; cov "22.603105";
Chr3	Cufflinks	transcript	3337773	3339345	1000	+	.	gene_id "AT3G10680"; transcript_id "AT3G10680.1"; FPKM "0.6434103864"; frac "1.000000"; conf_lo "0.321705"; conf_hi "0.965116"; cov "3.760622"; full_read_support "yes";
Chr3	Cufflinks	exon	3337773	3337911	1000	+	.	gene_id "AT3G10680"; transcript_id "AT3G10680.1"; exon_number "1"; FPKM "0.6434103864"; frac "1.000000"; conf_lo "0.321705"; conf_hi "0.965116"; cov "3.760622";
Chr3	Cufflinks	exon	3338012	3339345	1000	+	.	gene_id "AT3G10680"; transcript_id "AT3G10680.1"; exon_number "2"; FPKM "0.6434103864"; frac "1.000000"; conf_lo "0.321705"; conf_hi "0.965116"; cov "3.760622";
Chr3	Cufflinks	transcript	3339392	3346340	1000	-	.	gene_id "CUFF.13545"; transcript_id "AT3G10690.1"; FPKM "11.5270027512"; frac "0.493902"; conf_lo "10.508089"; conf_hi "12.545917"; cov "67.312297"; full_read_support "yes";
Chr3	Cufflinks	exon	3339392	3339738	1000	-	.	gene_id "CUFF.13545"; transcript_id "AT3G10690.1"; exon_number "1"; FPKM "11.5270027512"; frac "0.493902"; conf_lo "10.508089"; conf_hi "12.545917"; cov "67.312297";
Chr3	Cufflinks	exon	3339812	3339911	1000	-	.	gene_id "CUFF.13545"; transcript_id "AT3G10690.1"; exon_number "2"; FPKM "11.5270027512"; frac "0.493902"; conf_lo "10.508089"; conf_hi "12.545917"; cov "67.312297";
Chr3	Cufflinks	exon	3339996	3340050	1000	-	.	gene_id "CUFF.13545"; transcript_id "AT3G10690.1"; exon_number "3"; FPKM "11.5270027512"; frac "0.493902"; conf_lo "10.508089"; conf_hi "12.545917"; cov "67.312297";
Chr3	Cufflinks	exon	3340127	3340244	1000	-	.	gene_id "CUFF.13545"; transcript_id "AT3G10690.1"; exon_number "4"; FPKM "11.5270027512"; frac "0.493902"; conf_lo "10.508089"; conf_hi "12.545917"; cov "67.312297";
Chr3	Cufflinks	exon	3340338	3340474	1000	-	.	gene_id "CUFF.13545"; transcript_id "AT3G10690.1"; exon_number "5"; FPKM "11.5270027512"; frac "0.493902"; conf_lo "10.508089"; conf_hi "12.545917"; cov "67.312297";
Chr3	Cufflinks	exon	3340567	3340668	1000	-	.	gene_id "CUFF.13545"; transcript_id "AT3G10690.1"; exon_number "6"; FPKM "11.5270027512"; frac "0.493902"; conf_lo "10.508089"; conf_hi "12.545917"; cov "67.312297";
Chr3	Cufflinks	exon	3340746	3340910	1000	-	.	gene_id "CUFF.13545"; transcript_id "AT3G10690.1"; exon_number "7"; FPKM "11.5270027512"; frac "0.493902"; conf_lo "10.508089"; conf_hi "12.545917"; cov "67.312297";
Chr3	Cufflinks	exon	3341017	3341098	1000	-	.	gene_id "CUFF.13545"; transcript_id "AT3G10690.1"; exon_number "8"; FPKM "11.5270027512"; frac "0.493902"; conf_lo "10.508089"; conf_hi "12.545917"; cov "67.312297";
Chr3	Cufflinks	exon	3341197	3341354	1000	-	.	gene_id "CUFF.13545"; transcript_id "AT3G10690.1"; exon_number "9"; FPKM "11.5270027512"; frac "0.493902"; conf_lo "10.508089"; conf_hi "12.545917"; cov "67.312297";
Chr3	Cufflinks	exon	3341441	3341566	1000	-	.	gene_id "CUFF.13545"; transcript_id "AT3G10690.1"; exon_number "10"; FPKM "11.5270027512"; frac "0.493902"; conf_lo "10.508089"; conf_hi "12.545917"; cov "67.312297";
Chr3	Cufflinks	exon	3341957	3342046	1000	-	.	gene_id "CUFF.13545"; transcript_id "AT3G10690.1"; exon_number "11"; FPKM "11.5270027512"; frac "0.493902"; conf_lo "10.508089"; conf_hi "12.545917"; cov "67.312297";
Chr3	Cufflinks	exon	3342132	3342202	1000	-	.	gene_id "CUFF.13545"; transcript_id "AT3G10690.1"; exon_number "12"; FPKM "11.5270027512"; frac "0.493902"; conf_lo "10.508089"; conf_hi "12.545917"; cov "67.312297";
Chr3	Cufflinks	exon	3342588	3342681	1000	-	.	gene_id "CUFF.13545"; transcript_id "AT3G10690.1"; exon_number "13"; FPKM "11.5270027512"; frac "0.493902"; conf_lo "10.508089"; conf_hi "12.545917"; cov "67.312297";
Chr3	Cufflinks	exon	3342783	3342869	1000	-	.	gene_id "CUFF.13545"; transcript_id "AT3G10690.1"; exon_number "14"; FPKM "11.5270027512"; frac "0.493902"; conf_lo "10.508089"; conf_hi "12.545917"; cov "67.312297";
Chr3	Cufflinks	exon	3343023	3343071	1000	-	.	gene_id "CUFF.13545"; transcript_id "AT3G10690.1"; exon_number "15"; FPKM "11.5270027512"; frac "0.493902"; conf_lo "10.508089"; conf_hi "12.545917"; cov "67.312297";
Chr3	Cufflinks	exon	3343273	3343361	1000	-	.	gene_id "CUFF.13545"; transcript_id "AT3G10690.1"; exon_number "16"; FPKM "11.5270027512"; frac "0.493902"; conf_lo "10.508089"; conf_hi "12.545917"; cov "67.312297";
Chr3	Cufflinks	exon	3343457	3343522	1000	-	.	gene_id "CUFF.13545"; transcript_id "AT3G10690.1"; exon_number "17"; FPKM "11.5270027512"; frac "0.493902"; conf_lo "10.508089"; conf_hi "12.545917"; cov "67.312297";
Chr3	Cufflinks	exon	3343672	3343734	1000	-	.	gene_id "CUFF.13545"; transcript_id "AT3G10690.1"; exon_number "18"; FPKM "11.5270027512"; frac "0.493902"; conf_lo "10.508089"; conf_hi "12.545917"; cov "67.312297";
Chr3	Cufflinks	exon	3343840	3343948	1000	-	.	gene_id "CUFF.13545"; transcript_id "AT3G10690.1"; exon_number "19"; FPKM "11.5270027512"; frac "0.493902"; conf_lo "10.508089"; conf_hi "12.545917"; cov "67.312297";
Chr3	Cufflinks	exon	3344437	3344507	1000	-	.	gene_id "CUFF.13545"; transcript_id "AT3G10690.1"; exon_number "20"; FPKM "11.5270027512"; frac "0.493902"; conf_lo "10.508089"; conf_hi "12.545917"; cov "67.312297";
Chr3	Cufflinks	exon	3344641	3344727	1000	-	.	gene_id "CUFF.13545"; transcript_id "AT3G10690.1"; exon_number "21"; FPKM "11.5270027512"; frac "0.493902"; conf_lo "10.508089"; conf_hi "12.545917"; cov "67.312297";
Chr3	Cufflinks	exon	3344867	3344965	1000	-	.	gene_id "CUFF.13545"; transcript_id "AT3G10690.1"; exon_number "22"; FPKM "11.5270027512"; frac "0.493902"; conf_lo "10.508089"; conf_hi "12.545917"; cov "67.312297";
Chr3	Cufflinks	exon	3345042	3345086	1000	-	.	gene_id "CUFF.13545"; transcript_id "AT3G10690.1"; exon_number "23"; FPKM "11.5270027512"; frac "0.493902"; conf_lo "10.508089"; conf_hi "12.545917"; cov "67.312297";
Chr3	Cufflinks	exon	3345275	3345376	1000	-	.	gene_id "CUFF.13545"; transcript_id "AT3G10690.1"; exon_number "24"; FPKM "11.5270027512"; frac "0.493902"; conf_lo "10.508089"; conf_hi "12.545917"; cov "67.312297";
Chr3	Cufflinks	exon	3345491	3345556	1000	-	.	gene_id "CUFF.13545"; transcript_id "AT3G10690.1"; exon_number "25"; FPKM "11.5270027512"; frac "0.493902"; conf_lo "10.508089"; conf_hi "12.545917"; cov "67.312297";
Chr3	Cufflinks	exon	3345655	3345724	1000	-	.	gene_id "CUFF.13545"; transcript_id "AT3G10690.1"; exon_number "26"; FPKM "11.5270027512"; frac "0.493902"; conf_lo "10.508089"; conf_hi "12.545917"; cov "67.312297";
Chr3	Cufflinks	exon	3345819	3346340	1000	-	.	gene_id "CUFF.13545"; transcript_id "AT3G10690.1"; exon_number "27"; FPKM "11.5270027512"; frac "0.493902"; conf_lo "10.508089"; conf_hi "12.545917"; cov "67.312297";
Chr3	Cufflinks	transcript	3521357	3523001	1000	+	.	gene_id "CUFF.13546"; transcript_id "AT3G11250.1"; FPKM "33.5636546520"; frac "0.506098"; conf_lo "30.623796"; conf_hi "36.503513"; cov "195.996023"; full_read_support "yes";
Chr3	Cufflinks	exon	3521357	3521707	1000	+	.	gene_id "CUFF.13546"; transcript_id "AT3G11250.1"; exon_number "1"; FPKM "33.5636546520"; frac "0.506098"; conf_lo "30.623796"; conf_hi "36.503513"; cov "195.996023";
Chr3	Cufflinks	exon	3521801	3521869	1000	+	.	gene_id "CUFF.13546"; transcript_id "AT3G11250.1"; exon_number "2"; FPKM "33.5636546520"; frac "0.506098"; conf_lo "30.623796"; conf_hi "36.503513"; cov "195.996023";
Chr3	Cufflinks	exon	3521983	3522081	1000	+	.	gene_id "CUFF.13546"; transcript_id "AT3G11250.1"; exon_number "3"; FPKM "33.5636546520"; frac "0.506098"; conf_lo "30.623796"; conf_hi "36.503513"; cov "195.996023";
Chr3	Cufflinks	exon	3522179	3522571	1000	+	.	gene_id "CUFF.13546"; transcript_id "AT3G11250.1"; exon_number "4"; FPKM "33.5636546520"; frac "0.506098"; conf_lo "30.623796"; conf_hi "36.503513"; cov "195.996023";
Chr3	Cufflinks	exon	3522671	3523001	1000	+	.	gene_id "CUFF.13546"; transcript_id "AT3G11250.1"; exon_number "5"; FPKM "33.5636546520"; frac "0.506098"; conf_lo "30.623796"; conf_hi "36.503513"; cov "195.996023";
Chr3	Cufflinks	transcript	3346578	3351023	1000	-	.	gene_id "CUFF.13547"; transcript_id "AT3G10700.1"; FPKM "5.9494288578"; frac "1.000000"; conf_lo "4.988691"; conf_hi "6.910167"; cov "34.764412"; full_read_support "yes";
Chr3	Cufflinks	exon	3346578	3347036	1000	-	.	gene_id "CUFF.13547"; transcript_id "AT3G10700.1"; exon_number "1"; FPKM "5.9494288578"; frac "1.000000"; conf_lo "4.988691"; conf_hi "6.910167"; cov "34.764412";
Chr3	Cufflinks	exon	3347171	3347260	1000	-	.	gene_id "CUFF.13547"; transcript_id "AT3G10700.1"; exon_number "2"; FPKM "5.9494288578"; frac "1.000000"; conf_lo "4.988691"; conf_hi "6.910167"; cov "34.764412";
Chr3	Cufflinks	exon	3347369	3347438	1000	-	.	gene_id "CUFF.13547"; transcript_id "AT3G10700.1"; exon_number "3"; FPKM "5.9494288578"; frac "1.000000"; conf_lo "4.988691"; conf_hi "6.910167"; cov "34.764412";
Chr3	Cufflinks	exon	3347533	3347561	1000	-	.	gene_id "CUFF.13547"; transcript_id "AT3G10700.1"; exon_number "4"; FPKM "5.9494288578"; frac "1.000000"; conf_lo "4.988691"; conf_hi "6.910167"; cov "34.764412";
Chr3	Cufflinks	exon	3347654	3347694	1000	-	.	gene_id "CUFF.13547"; transcript_id "AT3G10700.1"; exon_number "5"; FPKM "5.9494288578"; frac "1.000000"; conf_lo "4.988691"; conf_hi "6.910167"; cov "34.764412";
Chr3	Cufflinks	exon	3347857	3348008	1000	-	.	gene_id "CUFF.13547"; transcript_id "AT3G10700.1"; exon_number "6"; FPKM "5.9494288578"; frac "1.000000"; conf_lo "4.988691"; conf_hi "6.910167"; cov "34.764412";
Chr3	Cufflinks	exon	3348369	3348468	1000	-	.	gene_id "CUFF.13547"; transcript_id "AT3G10700.1"; exon_number "7"; FPKM "5.9494288578"; frac "1.000000"; conf_lo "4.988691"; conf_hi "6.910167"; cov "34.764412";
Chr3	Cufflinks	exon	3348594	3348673	1000	-	.	gene_id "CUFF.13547"; transcript_id "AT3G10700.1"; exon_number "8"; FPKM "5.9494288578"; frac "1.000000"; conf_lo "4.988691"; conf_hi "6.910167"; cov "34.764412";
Chr3	Cufflinks	exon	3348846	3348911	1000	-	.	gene_id "CUFF.13547"; transcript_id "AT3G10700.1"; exon_number "9"; FPKM "5.9494288578"; frac "1.000000"; conf_lo "4.988691"; conf_hi "6.910167"; cov "34.764412";
Chr3	Cufflinks	exon	3349148	3349292	1000	-	.	gene_id "CUFF.13547"; transcript_id "AT3G10700.1"; exon_number "10"; FPKM "5.9494288578"; frac "1.000000"; conf_lo "4.988691"; conf_hi "6.910167"; cov "34.764412";
Chr3	Cufflinks	exon	3349769	3349812	1000	-	.	gene_id "CUFF.13547"; transcript_id "AT3G10700.1"; exon_number "11"; FPKM "5.9494288578"; frac "1.000000"; conf_lo "4.988691"; conf_hi "6.910167"; cov "34.764412";
Chr3	Cufflinks	exon	3350243	3350314	1000	-	.	gene_id "CUFF.13547"; transcript_id "AT3G10700.1"; exon_number "12"; FPKM "5.9494288578"; frac "1.000000"; conf_lo "4.988691"; conf_hi "6.910167"; cov "34.764412";
Chr3	Cufflinks	exon	3350422	3350535	1000	-	.	gene_id "CUFF.13547"; transcript_id "AT3G10700.1"; exon_number "13"; FPKM "5.9494288578"; frac "1.000000"; conf_lo "4.988691"; conf_hi "6.910167"; cov "34.764412";
Chr3	Cufflinks	exon	3350840	3351023	1000	-	.	gene_id "CUFF.13547"; transcript_id "AT3G10700.1"; exon_number "14"; FPKM "5.9494288578"; frac "1.000000"; conf_lo "4.988691"; conf_hi "6.910167"; cov "34.764412";
Chr3	Cufflinks	transcript	3352289	3354237	1000	+	.	gene_id "AT3G10710"; transcript_id "AT3G10710.1"; FPKM "1.5507982081"; frac "1.000000"; conf_lo "1.078277"; conf_hi "2.023320"; cov "9.058892"; full_read_support "yes";
Chr3	Cufflinks	exon	3352289	3353297	1000	+	.	gene_id "AT3G10710"; transcript_id "AT3G10710.1"; exon_number "1"; FPKM "1.5507982081"; frac "1.000000"; conf_lo "1.078277"; conf_hi "2.023320"; cov "9.058892";
Chr3	Cufflinks	exon	3353561	3354237	1000	+	.	gene_id "AT3G10710"; transcript_id "AT3G10710.1"; exon_number "2"; FPKM "1.5507982081"; frac "1.000000"; conf_lo "1.078277"; conf_hi "2.023320"; cov "9.058892";
Chr3	Cufflinks	transcript	3354447	3356050	1	-	.	gene_id "CUFF.13548"; transcript_id "AT3G10720.1"; FPKM "0.0000000000"; frac "0.000000"; conf_lo "0.000000"; conf_hi "0.094405"; cov "0.000000"; full_read_support "yes";
Chr3	Cufflinks	exon	3354447	3355147	1	-	.	gene_id "CUFF.13548"; transcript_id "AT3G10720.1"; exon_number "1"; FPKM "0.0000000000"; frac "0.000000"; conf_lo "0.000000"; conf_hi "0.094405"; cov "0.000000";
Chr3	Cufflinks	exon	3355392	3355583	1	-	.	gene_id "CUFF.13548"; transcript_id "AT3G10720.1"; exon_number "2"; FPKM "0.0000000000"; frac "0.000000"; conf_lo "0.000000"; conf_hi "0.094405"; cov "0.000000";
Chr3	Cufflinks	exon	3355660	3356050	1	-	.	gene_id "CUFF.13548"; transcript_id "AT3G10720.1"; exon_number "3"; FPKM "0.0000000000"; frac "0.000000"; conf_lo "0.000000"; conf_hi "0.094405"; cov "0.000000";
Chr3	Cufflinks	transcript	3354482	3357614	1000	-	.	gene_id "CUFF.13548"; transcript_id "AT3G10720.2"; FPKM "16.9683165591"; frac "0.776565"; conf_lo "15.416470"; conf_hi "18.520164"; cov "99.069179"; full_read_support "yes";
Chr3	Cufflinks	exon	3354482	3355147	1000	-	.	gene_id "CUFF.13548"; transcript_id "AT3G10720.2"; exon_number "1"; FPKM "16.9683165591"; frac "0.776565"; conf_lo "15.416470"; conf_hi "18.520164"; cov "99.069179";
Chr3	Cufflinks	exon	3355392	3355583	1000	-	.	gene_id "CUFF.13548"; transcript_id "AT3G10720.2"; exon_number "2"; FPKM "16.9683165591"; frac "0.776565"; conf_lo "15.416470"; conf_hi "18.520164"; cov "99.069179";
Chr3	Cufflinks	exon	3355660	3356017	1000	-	.	gene_id "CUFF.13548"; transcript_id "AT3G10720.2"; exon_number "3"; FPKM "16.9683165591"; frac "0.776565"; conf_lo "15.416470"; conf_hi "18.520164"; cov "99.069179";
Chr3	Cufflinks	exon	3356781	3357614	1000	-	.	gene_id "CUFF.13548"; transcript_id "AT3G10720.2"; exon_number "4"; FPKM "16.9683165591"; frac "0.776565"; conf_lo "15.416470"; conf_hi "18.520164"; cov "99.069179";
Chr3	Cufflinks	transcript	3583883	3585790	369	-	.	gene_id "CUFF.13548"; transcript_id "AT3G11410.1"; FPKM "6.2733172226"; frac "0.223435"; conf_lo "5.282030"; conf_hi "7.264604"; cov "36.626638"; full_read_support "yes";
Chr3	Cufflinks	exon	3583883	3584494	369	-	.	gene_id "CUFF.13548"; transcript_id "AT3G11410.1"; exon_number "1"; FPKM "6.2733172226"; frac "0.223435"; conf_lo "5.282030"; conf_hi "7.264604"; cov "36.626638";
Chr3	Cufflinks	exon	3584587	3584692	369	-	.	gene_id "CUFF.13548"; transcript_id "AT3G11410.1"; exon_number "2"; FPKM "6.2733172226"; frac "0.223435"; conf_lo "5.282030"; conf_hi "7.264604"; cov "36.626638";
Chr3	Cufflinks	exon	3584785	3585120	369	-	.	gene_id "CUFF.13548"; transcript_id "AT3G11410.1"; exon_number "3"; FPKM "6.2733172226"; frac "0.223435"; conf_lo "5.282030"; conf_hi "7.264604"; cov "36.626638";
Chr3	Cufflinks	exon	3585206	3585790	369	-	.	gene_id "CUFF.13548"; transcript_id "AT3G11410.1"; exon_number "4"; FPKM "6.2733172226"; frac "0.223435"; conf_lo "5.282030"; conf_hi "7.264604"; cov "36.626638";
Chr3	Cufflinks	transcript	3358328	3360682	1000	-	.	gene_id "AT3G10730"; transcript_id "AT3G10730.1"; FPKM "7.0767662933"; frac "1.000000"; conf_lo "6.098299"; conf_hi "8.055234"; cov "41.333616"; full_read_support "yes";
Chr3	Cufflinks	exon	3358328	3358843	1000	-	.	gene_id "AT3G10730"; transcript_id "AT3G10730.1"; exon_number "1"; FPKM "7.0767662933"; frac "1.000000"; conf_lo "6.098299"; conf_hi "8.055234"; cov "41.333616";
Chr3	Cufflinks	exon	3359443	3360682	1000	-	.	gene_id "AT3G10730"; transcript_id "AT3G10730.1"; exon_number "2"; FPKM "7.0767662933"; frac "1.000000"; conf_lo "6.098299"; conf_hi "8.055234"; cov "41.333616";
Chr3	Cufflinks	transcript	3360872	3366509	202	-	.	gene_id "CUFF.13549"; transcript_id "CUFF.13549.1"; FPKM "1.9790993901"; frac "0.200125"; conf_lo "1.553549"; conf_hi "2.404650"; cov "11.556527"; full_read_support "yes";
Chr3	Cufflinks	exon	3360872	3361189	202	-	.	gene_id "CUFF.13549"; transcript_id "CUFF.13549.1"; exon_number "1"; FPKM "1.9790993901"; frac "0.200125"; conf_lo "1.553549"; conf_hi "2.404650"; cov "11.556527";
Chr3	Cufflinks	exon	3361272	3361418	202	-	.	gene_id "CUFF.13549"; transcript_id "CUFF.13549.1"; exon_number "2"; FPKM "1.9790993901"; frac "0.200125"; conf_lo "1.553549"; conf_hi "2.404650"; cov "11.556527";
Chr3	Cufflinks	exon	3361494	3361683	202	-	.	gene_id "CUFF.13549"; transcript_id "CUFF.13549.1"; exon_number "3"; FPKM "1.9790993901"; frac "0.200125"; conf_lo "1.553549"; conf_hi "2.404650"; cov "11.556527";
Chr3	Cufflinks	exon	3361764	3361821	202	-	.	gene_id "CUFF.13549"; transcript_id "CUFF.13549.1"; exon_number "4"; FPKM "1.9790993901"; frac "0.200125"; conf_lo "1.553549"; conf_hi "2.404650"; cov "11.556527";
Chr3	Cufflinks	exon	3361902	3362005	202	-	.	gene_id "CUFF.13549"; transcript_id "CUFF.13549.1"; exon_number "5"; FPKM "1.9790993901"; frac "0.200125"; conf_lo "1.553549"; conf_hi "2.404650"; cov "11.556527";
Chr3	Cufflinks	exon	3362095	3362166	202	-	.	gene_id "CUFF.13549"; transcript_id "CUFF.13549.1"; exon_number "6"; FPKM "1.9790993901"; frac "0.200125"; conf_lo "1.553549"; conf_hi "2.404650"; cov "11.556527";
Chr3	Cufflinks	exon	3362253	3362371	202	-	.	gene_id "CUFF.13549"; transcript_id "CUFF.13549.1"; exon_number "7"; FPKM "1.9790993901"; frac "0.200125"; conf_lo "1.553549"; conf_hi "2.404650"; cov "11.556527";
Chr3	Cufflinks	exon	3362454	3362598	202	-	.	gene_id "CUFF.13549"; transcript_id "CUFF.13549.1"; exon_number "8"; FPKM "1.9790993901"; frac "0.200125"; conf_lo "1.553549"; conf_hi "2.404650"; cov "11.556527";
Chr3	Cufflinks	exon	3362676	3362728	202	-	.	gene_id "CUFF.13549"; transcript_id "CUFF.13549.1"; exon_number "9"; FPKM "1.9790993901"; frac "0.200125"; conf_lo "1.553549"; conf_hi "2.404650"; cov "11.556527";
Chr3	Cufflinks	exon	3362819	3362864	202	-	.	gene_id "CUFF.13549"; transcript_id "CUFF.13549.1"; exon_number "10"; FPKM "1.9790993901"; frac "0.200125"; conf_lo "1.553549"; conf_hi "2.404650"; cov "11.556527";
Chr3	Cufflinks	exon	3362943	3363089	202	-	.	gene_id "CUFF.13549"; transcript_id "CUFF.13549.1"; exon_number "11"; FPKM "1.9790993901"; frac "0.200125"; conf_lo "1.553549"; conf_hi "2.404650"; cov "11.556527";
Chr3	Cufflinks	exon	3363230	3363299	202	-	.	gene_id "CUFF.13549"; transcript_id "CUFF.13549.1"; exon_number "12"; FPKM "1.9790993901"; frac "0.200125"; conf_lo "1.553549"; conf_hi "2.404650"; cov "11.556527";
Chr3	Cufflinks	exon	3363422	3363575	202	-	.	gene_id "CUFF.13549"; transcript_id "CUFF.13549.1"; exon_number "13"; FPKM "1.9790993901"; frac "0.200125"; conf_lo "1.553549"; conf_hi "2.404650"; cov "11.556527";
Chr3	Cufflinks	exon	3363679	3363801	202	-	.	gene_id "CUFF.13549"; transcript_id "CUFF.13549.1"; exon_number "14"; FPKM "1.9790993901"; frac "0.200125"; conf_lo "1.553549"; conf_hi "2.404650"; cov "11.556527";
Chr3	Cufflinks	exon	3363902	3364103	202	-	.	gene_id "CUFF.13549"; transcript_id "CUFF.13549.1"; exon_number "15"; FPKM "1.9790993901"; frac "0.200125"; conf_lo "1.553549"; conf_hi "2.404650"; cov "11.556527";
Chr3	Cufflinks	exon	3364231	3364285	202	-	.	gene_id "CUFF.13549"; transcript_id "CUFF.13549.1"; exon_number "16"; FPKM "1.9790993901"; frac "0.200125"; conf_lo "1.553549"; conf_hi "2.404650"; cov "11.556527";
Chr3	Cufflinks	exon	3364379	3364601	202	-	.	gene_id "CUFF.13549"; transcript_id "CUFF.13549.1"; exon_number "17"; FPKM "1.9790993901"; frac "0.200125"; conf_lo "1.553549"; conf_hi "2.404650"; cov "11.556527";
Chr3	Cufflinks	exon	3365145	3366509	202	-	.	gene_id "CUFF.13549"; transcript_id "CUFF.13549.1"; exon_number "18"; FPKM "1.9790993901"; frac "0.200125"; conf_lo "1.553549"; conf_hi "2.404650"; cov "11.556527";
Chr3	Cufflinks	transcript	3360872	3366509	135	-	.	gene_id "CUFF.13549"; transcript_id "CUFF.13549.2"; FPKM "1.3280838100"; frac "0.134216"; conf_lo "0.938206"; conf_hi "1.717962"; cov "7.755061"; full_read_support "yes";
Chr3	Cufflinks	exon	3360872	3361189	135	-	.	gene_id "CUFF.13549"; transcript_id "CUFF.13549.2"; exon_number "1"; FPKM "1.3280838100"; frac "0.134216"; conf_lo "0.938206"; conf_hi "1.717962"; cov "7.755061";
Chr3	Cufflinks	exon	3361272	3361418	135	-	.	gene_id "CUFF.13549"; transcript_id "CUFF.13549.2"; exon_number "2"; FPKM "1.3280838100"; frac "0.134216"; conf_lo "0.938206"; conf_hi "1.717962"; cov "7.755061";
Chr3	Cufflinks	exon	3361494	3361683	135	-	.	gene_id "CUFF.13549"; transcript_id "CUFF.13549.2"; exon_number "3"; FPKM "1.3280838100"; frac "0.134216"; conf_lo "0.938206"; conf_hi "1.717962"; cov "7.755061";
Chr3	Cufflinks	exon	3361764	3361820	135	-	.	gene_id "CUFF.13549"; transcript_id "CUFF.13549.2"; exon_number "4"; FPKM "1.3280838100"; frac "0.134216"; conf_lo "0.938206"; conf_hi "1.717962"; cov "7.755061";
Chr3	Cufflinks	exon	3361902	3362035	135	-	.	gene_id "CUFF.13549"; transcript_id "CUFF.13549.2"; exon_number "5"; FPKM "1.3280838100"; frac "0.134216"; conf_lo "0.938206"; conf_hi "1.717962"; cov "7.755061";
Chr3	Cufflinks	exon	3362125	3362166	135	-	.	gene_id "CUFF.13549"; transcript_id "CUFF.13549.2"; exon_number "6"; FPKM "1.3280838100"; frac "0.134216"; conf_lo "0.938206"; conf_hi "1.717962"; cov "7.755061";
Chr3	Cufflinks	exon	3362253	3362371	135	-	.	gene_id "CUFF.13549"; transcript_id "CUFF.13549.2"; exon_number "7"; FPKM "1.3280838100"; frac "0.134216"; conf_lo "0.938206"; conf_hi "1.717962"; cov "7.755061";
Chr3	Cufflinks	exon	3362454	3362598	135	-	.	gene_id "CUFF.13549"; transcript_id "CUFF.13549.2"; exon_number "8"; FPKM "1.3280838100"; frac "0.134216"; conf_lo "0.938206"; conf_hi "1.717962"; cov "7.755061";
Chr3	Cufflinks	exon	3362676	3362728	135	-	.	gene_id "CUFF.13549"; transcript_id "CUFF.13549.2"; exon_number "9"; FPKM "1.3280838100"; frac "0.134216"; conf_lo "0.938206"; conf_hi "1.717962"; cov "7.755061";
Chr3	Cufflinks	exon	3362819	3362864	135	-	.	gene_id "CUFF.13549"; transcript_id "CUFF.13549.2"; exon_number "10"; FPKM "1.3280838100"; frac "0.134216"; conf_lo "0.938206"; conf_hi "1.717962"; cov "7.755061";
Chr3	Cufflinks	exon	3362943	3363088	135	-	.	gene_id "CUFF.13549"; transcript_id "CUFF.13549.2"; exon_number "11"; FPKM "1.3280838100"; frac "0.134216"; conf_lo "0.938206"; conf_hi "1.717962"; cov "7.755061";
Chr3	Cufflinks	exon	3363230	3363299	135	-	.	gene_id "CUFF.13549"; transcript_id "CUFF.13549.2"; exon_number "12"; FPKM "1.3280838100"; frac "0.134216"; conf_lo "0.938206"; conf_hi "1.717962"; cov "7.755061";
Chr3	Cufflinks	exon	3363422	3363575	135	-	.	gene_id "CUFF.13549"; transcript_id "CUFF.13549.2"; exon_number "13"; FPKM "1.3280838100"; frac "0.134216"; conf_lo "0.938206"; conf_hi "1.717962"; cov "7.755061";
Chr3	Cufflinks	exon	3363679	3363800	135	-	.	gene_id "CUFF.13549"; transcript_id "CUFF.13549.2"; exon_number "14"; FPKM "1.3280838100"; frac "0.134216"; conf_lo "0.938206"; conf_hi "1.717962"; cov "7.755061";
Chr3	Cufflinks	exon	3363901	3364103	135	-	.	gene_id "CUFF.13549"; transcript_id "CUFF.13549.2"; exon_number "15"; FPKM "1.3280838100"; frac "0.134216"; conf_lo "0.938206"; conf_hi "1.717962"; cov "7.755061";
Chr3	Cufflinks	exon	3364231	3364285	135	-	.	gene_id "CUFF.13549"; transcript_id "CUFF.13549.2"; exon_number "16"; FPKM "1.3280838100"; frac "0.134216"; conf_lo "0.938206"; conf_hi "1.717962"; cov "7.755061";
Chr3	Cufflinks	exon	3364379	3364601	135	-	.	gene_id "CUFF.13549"; transcript_id "CUFF.13549.2"; exon_number "17"; FPKM "1.3280838100"; frac "0.134216"; conf_lo "0.938206"; conf_hi "1.717962"; cov "7.755061";
Chr3	Cufflinks	exon	3365145	3366509	135	-	.	gene_id "CUFF.13549"; transcript_id "CUFF.13549.2"; exon_number "18"; FPKM "1.3280838100"; frac "0.134216"; conf_lo "0.938206"; conf_hi "1.717962"; cov "7.755061";
Chr3	Cufflinks	transcript	3360888	3365414	1000	-	.	gene_id "CUFF.13549"; transcript_id "AT3G10740.1"; FPKM "9.7944694533"; frac "0.665659"; conf_lo "8.674963"; conf_hi "10.913975"; cov "57.192707"; full_read_support "yes";
Chr3	Cufflinks	exon	3360888	3361189	1000	-	.	gene_id "CUFF.13549"; transcript_id "AT3G10740.1"; exon_number "1"; FPKM "9.7944694533"; frac "0.665659"; conf_lo "8.674963"; conf_hi "10.913975"; cov "57.192707";
Chr3	Cufflinks	exon	3361272	3361418	1000	-	.	gene_id "CUFF.13549"; transcript_id "AT3G10740.1"; exon_number "2"; FPKM "9.7944694533"; frac "0.665659"; conf_lo "8.674963"; conf_hi "10.913975"; cov "57.192707";
Chr3	Cufflinks	exon	3361494	3361683	1000	-	.	gene_id "CUFF.13549"; transcript_id "AT3G10740.1"; exon_number "3"; FPKM "9.7944694533"; frac "0.665659"; conf_lo "8.674963"; conf_hi "10.913975"; cov "57.192707";
Chr3	Cufflinks	exon	3361764	3361820	1000	-	.	gene_id "CUFF.13549"; transcript_id "AT3G10740.1"; exon_number "4"; FPKM "9.7944694533"; frac "0.665659"; conf_lo "8.674963"; conf_hi "10.913975"; cov "57.192707";
Chr3	Cufflinks	exon	3361902	3362005	1000	-	.	gene_id "CUFF.13549"; transcript_id "AT3G10740.1"; exon_number "5"; FPKM "9.7944694533"; frac "0.665659"; conf_lo "8.674963"; conf_hi "10.913975"; cov "57.192707";
Chr3	Cufflinks	exon	3362095	3362166	1000	-	.	gene_id "CUFF.13549"; transcript_id "AT3G10740.1"; exon_number "6"; FPKM "9.7944694533"; frac "0.665659"; conf_lo "8.674963"; conf_hi "10.913975"; cov "57.192707";
Chr3	Cufflinks	exon	3362253	3362371	1000	-	.	gene_id "CUFF.13549"; transcript_id "AT3G10740.1"; exon_number "7"; FPKM "9.7944694533"; frac "0.665659"; conf_lo "8.674963"; conf_hi "10.913975"; cov "57.192707";
Chr3	Cufflinks	exon	3362454	3362598	1000	-	.	gene_id "CUFF.13549"; transcript_id "AT3G10740.1"; exon_number "8"; FPKM "9.7944694533"; frac "0.665659"; conf_lo "8.674963"; conf_hi "10.913975"; cov "57.192707";
Chr3	Cufflinks	exon	3362676	3362728	1000	-	.	gene_id "CUFF.13549"; transcript_id "AT3G10740.1"; exon_number "9"; FPKM "9.7944694533"; frac "0.665659"; conf_lo "8.674963"; conf_hi "10.913975"; cov "57.192707";
Chr3	Cufflinks	exon	3362819	3362864	1000	-	.	gene_id "CUFF.13549"; transcript_id "AT3G10740.1"; exon_number "10"; FPKM "9.7944694533"; frac "0.665659"; conf_lo "8.674963"; conf_hi "10.913975"; cov "57.192707";
Chr3	Cufflinks	exon	3362943	3363088	1000	-	.	gene_id "CUFF.13549"; transcript_id "AT3G10740.1"; exon_number "11"; FPKM "9.7944694533"; frac "0.665659"; conf_lo "8.674963"; conf_hi "10.913975"; cov "57.192707";
Chr3	Cufflinks	exon	3363230	3363299	1000	-	.	gene_id "CUFF.13549"; transcript_id "AT3G10740.1"; exon_number "12"; FPKM "9.7944694533"; frac "0.665659"; conf_lo "8.674963"; conf_hi "10.913975"; cov "57.192707";
Chr3	Cufflinks	exon	3363422	3363575	1000	-	.	gene_id "CUFF.13549"; transcript_id "AT3G10740.1"; exon_number "13"; FPKM "9.7944694533"; frac "0.665659"; conf_lo "8.674963"; conf_hi "10.913975"; cov "57.192707";
Chr3	Cufflinks	exon	3363679	3363800	1000	-	.	gene_id "CUFF.13549"; transcript_id "AT3G10740.1"; exon_number "14"; FPKM "9.7944694533"; frac "0.665659"; conf_lo "8.674963"; conf_hi "10.913975"; cov "57.192707";
Chr3	Cufflinks	exon	3363901	3364103	1000	-	.	gene_id "CUFF.13549"; transcript_id "AT3G10740.1"; exon_number "15"; FPKM "9.7944694533"; frac "0.665659"; conf_lo "8.674963"; conf_hi "10.913975"; cov "57.192707";
Chr3	Cufflinks	exon	3364231	3364285	1000	-	.	gene_id "CUFF.13549"; transcript_id "AT3G10740.1"; exon_number "16"; FPKM "9.7944694533"; frac "0.665659"; conf_lo "8.674963"; conf_hi "10.913975"; cov "57.192707";
Chr3	Cufflinks	exon	3364379	3364601	1000	-	.	gene_id "CUFF.13549"; transcript_id "AT3G10740.1"; exon_number "17"; FPKM "9.7944694533"; frac "0.665659"; conf_lo "8.674963"; conf_hi "10.913975"; cov "57.192707";
Chr3	Cufflinks	exon	3365145	3365414	1000	-	.	gene_id "CUFF.13549"; transcript_id "AT3G10740.1"; exon_number "18"; FPKM "9.7944694533"; frac "0.665659"; conf_lo "8.674963"; conf_hi "10.913975"; cov "57.192707";
Chr3	Cufflinks	transcript	3366331	3366430	1	-	.	gene_id "CUFF.13549"; transcript_id "AT3G10745.1"; FPKM "0.0000000000"; frac "0.000000"; conf_lo "0.000000"; conf_hi "1.026549"; cov "0.000000"; full_read_support "no";
Chr3	Cufflinks	exon	3366331	3366430	1	-	.	gene_id "CUFF.13549"; transcript_id "AT3G10745.1"; exon_number "1"; FPKM "0.0000000000"; frac "0.000000"; conf_lo "0.000000"; conf_hi "1.026549"; cov "0.000000";
Chr3	Cufflinks	transcript	3366927	3368269	1	+	.	gene_id "AT3G10750"; transcript_id "AT3G10750.1"; FPKM "0.0000000000"; frac "0.000000"; conf_lo "0.000000"; conf_hi "0.000000"; cov "0.000000"; full_read_support "no";
Chr3	Cufflinks	exon	3366927	3367612	1	+	.	gene_id "AT3G10750"; transcript_id "AT3G10750.1"; exon_number "1"; FPKM "0.0000000000"; frac "0.000000"; conf_lo "0.000000"; conf_hi "0.000000"; cov "0.000000";
Chr3	Cufflinks	exon	3368056	3368269	1	+	.	gene_id "AT3G10750"; transcript_id "AT3G10750.1"; exon_number "2"; FPKM "0.0000000000"; frac "0.000000"; conf_lo "0.000000"; conf_hi "0.000000"; cov "0.000000";
Chr3	Cufflinks	transcript	3369440	3371227	1000	+	.	gene_id "CUFF.13550"; transcript_id "CUFF.13550.1"; FPKM "3.4685413696"; frac "0.726626"; conf_lo "2.713510"; conf_hi "4.223572"; cov "20.249737"; full_read_support "yes";
Chr3	Cufflinks	exon	3369440	3371227	1000	+	.	gene_id "CUFF.13550"; transcript_id "CUFF.13550.1"; exon_number "1"; FPKM "3.4685413696"; frac "0.726626"; conf_lo "2.713510"; conf_hi "4.223572"; cov "20.249737";
Chr3	Cufflinks	transcript	3369580	3371227	435	+	.	gene_id "CUFF.13550"; transcript_id "AT3G10760.1"; FPKM "1.5120879789"; frac "0.273374"; conf_lo "0.892380"; conf_hi "2.131796"; cov "8.827741"; full_read_support "yes";
Chr3	Cufflinks	exon	3369580	3370839	435	+	.	gene_id "CUFF.13550"; transcript_id "AT3G10760.1"; exon_number "1"; FPKM "1.5120879789"; frac "0.273374"; conf_lo "0.892380"; conf_hi "2.131796"; cov "8.827741";
Chr3	Cufflinks	exon	3370918	3371227	435	+	.	gene_id "CUFF.13550"; transcript_id "AT3G10760.1"; exon_number "2"; FPKM "1.5120879789"; frac "0.273374"; conf_lo "0.892380"; conf_hi "2.131796"; cov "8.827741";
Chr3	Cufflinks	transcript	3372264	3374271	1000	-	.	gene_id "CUFF.13551"; transcript_id "AT3G10770.1"; FPKM "19.0103992802"; frac "1.000000"; conf_lo "17.057709"; conf_hi "20.963090"; cov "111.029918"; full_read_support "yes";
Chr3	Cufflinks	exon	3372264	3372485	1000	-	.	gene_id "CUFF.13551"; transcript_id "AT3G10770.1"; exon_number "1"; FPKM "19.0103992802"; frac "1.000000"; conf_lo "17.057709"; conf_hi "20.963090"; cov "111.029918";
Chr3	Cufflinks	exon	3372573	3372812	1000	-	.	gene_id "CUFF.13551"; transcript_id "AT3G10770.1"; exon_number "2"; FPKM "19.0103992802"; frac "1.000000"; conf_lo "17.057709"; conf_hi "20.963090"; cov "111.029918";
Chr3	Cufflinks	exon	3372901	3373555	1000	-	.	gene_id "CUFF.13551"; transcript_id "AT3G10770.1"; exon_number "3"; FPKM "19.0103992802"; frac "1.000000"; conf_lo "17.057709"; conf_hi "20.963090"; cov "111.029918";
Chr3	Cufflinks	exon	3373945	3374271	1000	-	.	gene_id "CUFF.13551"; transcript_id "AT3G10770.1"; exon_number "4"; FPKM "19.0103992802"; frac "1.000000"; conf_lo "17.057709"; conf_hi "20.963090"; cov "111.029918";
Chr3	Cufflinks	transcript	3372264	3374271	1	-	.	gene_id "CUFF.13551"; transcript_id "AT3G10770.2"; FPKM "0.0000000000"; frac "0.000000"; conf_lo "0.000000"; conf_hi "0.083911"; cov "0.000000"; full_read_support "yes";
Chr3	Cufflinks	exon	3372264	3372485	1	-	.	gene_id "CUFF.13551"; transcript_id "AT3G10770.2"; exon_number "1"; FPKM "0.0000000000"; frac "0.000000"; conf_lo "0.000000"; conf_hi "0.083911"; cov "0.000000";
Chr3	Cufflinks	exon	3372573	3372812	1	-	.	gene_id "CUFF.13551"; transcript_id "AT3G10770.2"; exon_number "2"; FPKM "0.0000000000"; frac "0.000000"; conf_lo "0.000000"; conf_hi "0.083911"; cov "0.000000";
Chr3	Cufflinks	exon	3372925	3373555	1	-	.	gene_id "CUFF.13551"; transcript_id "AT3G10770.2"; exon_number "3"; FPKM "0.0000000000"; frac "0.000000"; conf_lo "0.000000"; conf_hi "0.083911"; cov "0.000000";
Chr3	Cufflinks	exon	3373945	3374271	1	-	.	gene_id "CUFF.13551"; transcript_id "AT3G10770.2"; exon_number "4"; FPKM "0.0000000000"; frac "0.000000"; conf_lo "0.000000"; conf_hi "0.083911"; cov "0.000000";
Chr3	Cufflinks	transcript	3375107	3376334	1000	+	.	gene_id "AT3G10780"; transcript_id "AT3G10780.1"; FPKM "0.1003695651"; frac "1.000000"; conf_lo "0.000000"; conf_hi "0.301109"; cov "0.586643"; full_read_support "no";
Chr3	Cufflinks	exon	3375107	3375370	1000	+	.	gene_id "AT3G10780"; transcript_id "AT3G10780.1"; exon_number "1"; FPKM "0.1003695651"; frac "1.000000"; conf_lo "0.000000"; conf_hi "0.301109"; cov "0.586643";
Chr3	Cufflinks	exon	3375721	3375942	1000	+	.	gene_id "AT3G10780"; transcript_id "AT3G10780.1"; exon_number "2"; FPKM "0.1003695651"; frac "1.000000"; conf_lo "0.000000"; conf_hi "0.301109"; cov "0.586643";
Chr3	Cufflinks	exon	3376021	3376097	1000	+	.	gene_id "AT3G10780"; transcript_id "AT3G10780.1"; exon_number "3"; FPKM "0.1003695651"; frac "1.000000"; conf_lo "0.000000"; conf_hi "0.301109"; cov "0.586643";
Chr3	Cufflinks	exon	3376190	3376334	1000	+	.	gene_id "AT3G10780"; transcript_id "AT3G10780.1"; exon_number "4"; FPKM "0.1003695651"; frac "1.000000"; conf_lo "0.000000"; conf_hi "0.301109"; cov "0.586643";
Chr3	Cufflinks	transcript	3377410	3378369	1	+	.	gene_id "AT3G10790"; transcript_id "AT3G10790.1"; FPKM "0.0000000000"; frac "0.000000"; conf_lo "0.000000"; conf_hi "0.000000"; cov "0.000000"; full_read_support "no";
Chr3	Cufflinks	exon	3377410	3378369	1	+	.	gene_id "AT3G10790"; transcript_id "AT3G10790.1"; exon_number "1"; FPKM "0.0000000000"; frac "0.000000"; conf_lo "0.000000"; conf_hi "0.000000"; cov "0.000000";
Chr3	Cufflinks	transcript	3379254	3381621	1000	+	.	gene_id "CUFF.13552"; transcript_id "AT3G10800.1"; FPKM "8.6265244088"; frac "1.000000"; conf_lo "7.631642"; conf_hi "9.621407"; cov "50.379479"; full_read_support "yes";
Chr3	Cufflinks	exon	3379254	3380901	1000	+	.	gene_id "CUFF.13552"; transcript_id "AT3G10800.1"; exon_number "1"; FPKM "8.6265244088"; frac "1.000000"; conf_lo "7.631642"; conf_hi "9.621407"; cov "50.379479";
Chr3	Cufflinks	exon	3380979	3381621	1000	+	.	gene_id "CUFF.13552"; transcript_id "AT3G10800.1"; exon_number "2"; FPKM "8.6265244088"; frac "1.000000"; conf_lo "7.631642"; conf_hi "9.621407"; cov "50.379479";
Chr3	Cufflinks	transcript	3381633	3384640	1000	-	.	gene_id "CUFF.13553"; transcript_id "CUFF.13553.1"; FPKM "3.1030173186"; frac "0.666879"; conf_lo "2.426502"; conf_hi "3.779533"; cov "18.121659"; full_read_support "yes";
Chr3	Cufflinks	exon	3381633	3381918	1000	-	.	gene_id "CUFF.13553"; transcript_id "CUFF.13553.1"; exon_number "1"; FPKM "3.1030173186"; frac "0.666879"; conf_lo "2.426502"; conf_hi "3.779533"; cov "18.121659";
Chr3	Cufflinks	exon	3382019	3382718	1000	-	.	gene_id "CUFF.13553"; transcript_id "CUFF.13553.1"; exon_number "2"; FPKM "3.1030173186"; frac "0.666879"; conf_lo "2.426502"; conf_hi "3.779533"; cov "18.121659";
Chr3	Cufflinks	exon	3382846	3383217	1000	-	.	gene_id "CUFF.13553"; transcript_id "CUFF.13553.1"; exon_number "3"; FPKM "3.1030173186"; frac "0.666879"; conf_lo "2.426502"; conf_hi "3.779533"; cov "18.121659";
Chr3	Cufflinks	exon	3383321	3383433	1000	-	.	gene_id "CUFF.13553"; transcript_id "CUFF.13553.1"; exon_number "4"; FPKM "3.1030173186"; frac "0.666879"; conf_lo "2.426502"; conf_hi "3.779533"; cov "18.121659";
Chr3	Cufflinks	exon	3383996	3384640	1000	-	.	gene_id "CUFF.13553"; transcript_id "CUFF.13553.1"; exon_number "5"; FPKM "3.1030173186"; frac "0.666879"; conf_lo "2.426502"; conf_hi "3.779533"; cov "18.121659";
Chr3	Cufflinks	transcript	3381848	3384509	608	-	.	gene_id "CUFF.13553"; transcript_id "AT3G10810.1"; FPKM "1.8872878255"; frac "0.333121"; conf_lo "1.231273"; conf_hi "2.543302"; cov "11.021784"; full_read_support "yes";
Chr3	Cufflinks	exon	3381848	3381921	608	-	.	gene_id "CUFF.13553"; transcript_id "AT3G10810.1"; exon_number "1"; FPKM "1.8872878255"; frac "0.333121"; conf_lo "1.231273"; conf_hi "2.543302"; cov "11.021784";
Chr3	Cufflinks	exon	3382019	3382718	608	-	.	gene_id "CUFF.13553"; transcript_id "AT3G10810.1"; exon_number "2"; FPKM "1.8872878255"; frac "0.333121"; conf_lo "1.231273"; conf_hi "2.543302"; cov "11.021784";
Chr3	Cufflinks	exon	3382846	3383217	608	-	.	gene_id "CUFF.13553"; transcript_id "AT3G10810.1"; exon_number "3"; FPKM "1.8872878255"; frac "0.333121"; conf_lo "1.231273"; conf_hi "2.543302"; cov "11.021784";
Chr3	Cufflinks	exon	3383321	3383433	608	-	.	gene_id "CUFF.13553"; transcript_id "AT3G10810.1"; exon_number "4"; FPKM "1.8872878255"; frac "0.333121"; conf_lo "1.231273"; conf_hi "2.543302"; cov "11.021784";
Chr3	Cufflinks	exon	3383996	3384509	608	-	.	gene_id "CUFF.13553"; transcript_id "AT3G10810.1"; exon_number "5"; FPKM "1.8872878255"; frac "0.333121"; conf_lo "1.231273"; conf_hi "2.543302"; cov "11.021784";
Chr3	Cufflinks	transcript	3384807	3386327	1000	-	.	gene_id "AT3G10815"; transcript_id "AT3G10815.1"; FPKM "0.1580802745"; frac "1.000000"; conf_lo "0.000000"; conf_hi "0.381951"; cov "0.923952"; full_read_support "no";
Chr3	Cufflinks	exon	3384807	3385612	1000	-	.	gene_id "AT3G10815"; transcript_id "AT3G10815.1"; exon_number "1"; FPKM "0.1580802745"; frac "1.000000"; conf_lo "0.000000"; conf_hi "0.381951"; cov "0.923952";
Chr3	Cufflinks	exon	3386288	3386327	1000	-	.	gene_id "AT3G10815"; transcript_id "AT3G10815.1"; exon_number "2"; FPKM "0.1580802745"; frac "1.000000"; conf_lo "0.000000"; conf_hi "0.381951"; cov "0.923952";
Chr3	Cufflinks	transcript	3387135	3389772	1000	+	.	gene_id "CUFF.13554"; transcript_id "CUFF.13554.1"; FPKM "1.8929082224"; frac "0.253588"; conf_lo "1.368669"; conf_hi "2.417148"; cov "11.050170"; full_read_support "no";
Chr3	Cufflinks	exon	3387135	3387726	1000	+	.	gene_id "CUFF.13554"; transcript_id "CUFF.13554.1"; exon_number "1"; FPKM "1.8929082224"; frac "0.253588"; conf_lo "1.368669"; conf_hi "2.417148"; cov "11.050170";
Chr3	Cufflinks	exon	3387838	3387906	1000	+	.	gene_id "CUFF.13554"; transcript_id "CUFF.13554.1"; exon_number "2"; FPKM "1.8929082224"; frac "0.253588"; conf_lo "1.368669"; conf_hi "2.417148"; cov "11.050170";
Chr3	Cufflinks	exon	3388020	3388102	1000	+	.	gene_id "CUFF.13554"; transcript_id "CUFF.13554.1"; exon_number "3"; FPKM "1.8929082224"; frac "0.253588"; conf_lo "1.368669"; conf_hi "2.417148"; cov "11.050170";
Chr3	Cufflinks	exon	3388400	3388452	1000	+	.	gene_id "CUFF.13554"; transcript_id "CUFF.13554.1"; exon_number "4"; FPKM "1.8929082224"; frac "0.253588"; conf_lo "1.368669"; conf_hi "2.417148"; cov "11.050170";
Chr3	Cufflinks	exon	3388531	3388652	1000	+	.	gene_id "CUFF.13554"; transcript_id "CUFF.13554.1"; exon_number "5"; FPKM "1.8929082224"; frac "0.253588"; conf_lo "1.368669"; conf_hi "2.417148"; cov "11.050170";
Chr3	Cufflinks	exon	3388765	3388792	1000	+	.	gene_id "CUFF.13554"; transcript_id "CUFF.13554.1"; exon_number "6"; FPKM "1.8929082224"; frac "0.253588"; conf_lo "1.368669"; conf_hi "2.417148"; cov "11.050170";
Chr3	Cufflinks	exon	3388877	3389160	1000	+	.	gene_id "CUFF.13554"; transcript_id "CUFF.13554.1"; exon_number "7"; FPKM "1.8929082224"; frac "0.253588"; conf_lo "1.368669"; conf_hi "2.417148"; cov "11.050170";
Chr3	Cufflinks	exon	3389245	3389326	1000	+	.	gene_id "CUFF.13554"; transcript_id "CUFF.13554.1"; exon_number "8"; FPKM "1.8929082224"; frac "0.253588"; conf_lo "1.368669"; conf_hi "2.417148"; cov "11.050170";
Chr3	Cufflinks	exon	3389411	3389772	1000	+	.	gene_id "CUFF.13554"; transcript_id "CUFF.13554.1"; exon_number "9"; FPKM "1.8929082224"; frac "0.253588"; conf_lo "1.368669"; conf_hi "2.417148"; cov "11.050170";
Chr3	Cufflinks	transcript	3387200	3391003	1	+	.	gene_id "CUFF.13554"; transcript_id "AT3G10820.2"; FPKM "0.0000000000"; frac "0.000000"; conf_lo "0.000000"; conf_hi "0.050961"; cov "0.000000"; full_read_support "no";
Chr3	Cufflinks	exon	3387200	3387726	1	+	.	gene_id "CUFF.13554"; transcript_id "AT3G10820.2"; exon_number "1"; FPKM "0.0000000000"; frac "0.000000"; conf_lo "0.000000"; conf_hi "0.050961"; cov "0.000000";
Chr3	Cufflinks	exon	3387838	3387906	1	+	.	gene_id "CUFF.13554"; transcript_id "AT3G10820.2"; exon_number "2"; FPKM "0.0000000000"; frac "0.000000"; conf_lo "0.000000"; conf_hi "0.050961"; cov "0.000000";
Chr3	Cufflinks	exon	3388020	3388102	1	+	.	gene_id "CUFF.13554"; transcript_id "AT3G10820.2"; exon_number "3"; FPKM "0.0000000000"; frac "0.000000"; conf_lo "0.000000"; conf_hi "0.050961"; cov "0.000000";
Chr3	Cufflinks	exon	3388400	3388452	1	+	.	gene_id "CUFF.13554"; transcript_id "AT3G10820.2"; exon_number "4"; FPKM "0.0000000000"; frac "0.000000"; conf_lo "0.000000"; conf_hi "0.050961"; cov "0.000000";
Chr3	Cufflinks	exon	3388531	3388652	1	+	.	gene_id "CUFF.13554"; transcript_id "AT3G10820.2"; exon_number "5"; FPKM "0.0000000000"; frac "0.000000"; conf_lo "0.000000"; conf_hi "0.050961"; cov "0.000000";
Chr3	Cufflinks	exon	3388765	3388792	1	+	.	gene_id "CUFF.13554"; transcript_id "AT3G10820.2"; exon_number "6"; FPKM "0.0000000000"; frac "0.000000"; conf_lo "0.000000"; conf_hi "0.050961"; cov "0.000000";
Chr3	Cufflinks	exon	3388877	3389160	1	+	.	gene_id "CUFF.13554"; transcript_id "AT3G10820.2"; exon_number "7"; FPKM "0.0000000000"; frac "0.000000"; conf_lo "0.000000"; conf_hi "0.050961"; cov "0.000000";
Chr3	Cufflinks	exon	3389245	3389326	1	+	.	gene_id "CUFF.13554"; transcript_id "AT3G10820.2"; exon_number "8"; FPKM "0.0000000000"; frac "0.000000"; conf_lo "0.000000"; conf_hi "0.050961"; cov "0.000000";
Chr3	Cufflinks	exon	3389411	3389504	1	+	.	gene_id "CUFF.13554"; transcript_id "AT3G10820.2"; exon_number "9"; FPKM "0.0000000000"; frac "0.000000"; conf_lo "0.000000"; conf_hi "0.050961"; cov "0.000000";
Chr3	Cufflinks	exon	3389629	3389662	1	+	.	gene_id "CUFF.13554"; transcript_id "AT3G10820.2"; exon_number "10"; FPKM "0.0000000000"; frac "0.000000"; conf_lo "0.000000"; conf_hi "0.050961"; cov "0.000000";
Chr3	Cufflinks	exon	3389909	3389976	1	+	.	gene_id "CUFF.13554"; transcript_id "AT3G10820.2"; exon_number "11"; FPKM "0.0000000000"; frac "0.000000"; conf_lo "0.000000"; conf_hi "0.050961"; cov "0.000000";
Chr3	Cufflinks	exon	3390237	3391003	1	+	.	gene_id "CUFF.13554"; transcript_id "AT3G10820.2"; exon_number "12"; FPKM "0.0000000000"; frac "0.000000"; conf_lo "0.000000"; conf_hi "0.050961"; cov "0.000000";
Chr3	Cufflinks	transcript	3387200	3389726	1	+	.	gene_id "CUFF.13554"; transcript_id "AT3G10820.1"; FPKM "0.0000000000"; frac "0.000000"; conf_lo "0.000000"; conf_hi "0.075460"; cov "0.000000"; full_read_support "no";
Chr3	Cufflinks	exon	3387200	3387726	1	+	.	gene_id "CUFF.13554"; transcript_id "AT3G10820.1"; exon_number "1"; FPKM "0.0000000000"; frac "0.000000"; conf_lo "0.000000"; conf_hi "0.075460"; cov "0.000000";
Chr3	Cufflinks	exon	3387838	3387906	1	+	.	gene_id "CUFF.13554"; transcript_id "AT3G10820.1"; exon_number "2"; FPKM "0.0000000000"; frac "0.000000"; conf_lo "0.000000"; conf_hi "0.075460"; cov "0.000000";
Chr3	Cufflinks	exon	3388020	3388102	1	+	.	gene_id "CUFF.13554"; transcript_id "AT3G10820.1"; exon_number "3"; FPKM "0.0000000000"; frac "0.000000"; conf_lo "0.000000"; conf_hi "0.075460"; cov "0.000000";
Chr3	Cufflinks	exon	3388400	3388452	1	+	.	gene_id "CUFF.13554"; transcript_id "AT3G10820.1"; exon_number "4"; FPKM "0.0000000000"; frac "0.000000"; conf_lo "0.000000"; conf_hi "0.075460"; cov "0.000000";
Chr3	Cufflinks	exon	3388531	3388652	1	+	.	gene_id "CUFF.13554"; transcript_id "AT3G10820.1"; exon_number "5"; FPKM "0.0000000000"; frac "0.000000"; conf_lo "0.000000"; conf_hi "0.075460"; cov "0.000000";
Chr3	Cufflinks	exon	3388772	3388792	1	+	.	gene_id "CUFF.13554"; transcript_id "AT3G10820.1"; exon_number "6"; FPKM "0.0000000000"; frac "0.000000"; conf_lo "0.000000"; conf_hi "0.075460"; cov "0.000000";
Chr3	Cufflinks	exon	3388877	3389160	1	+	.	gene_id "CUFF.13554"; transcript_id "AT3G10820.1"; exon_number "7"; FPKM "0.0000000000"; frac "0.000000"; conf_lo "0.000000"; conf_hi "0.075460"; cov "0.000000";
Chr3	Cufflinks	exon	3389245	3389326	1	+	.	gene_id "CUFF.13554"; transcript_id "AT3G10820.1"; exon_number "8"; FPKM "0.0000000000"; frac "0.000000"; conf_lo "0.000000"; conf_hi "0.075460"; cov "0.000000";
Chr3	Cufflinks	exon	3389411	3389726	1	+	.	gene_id "CUFF.13554"; transcript_id "AT3G10820.1"; exon_number "9"; FPKM "0.0000000000"; frac "0.000000"; conf_lo "0.000000"; conf_hi "0.075460"; cov "0.000000";
Chr3	Cufflinks	transcript	3390374	3393435	299	-	.	gene_id "CUFF.13555"; transcript_id "CUFF.13555.1"; FPKM "1.2111625739"; frac "0.249839"; conf_lo "0.807815"; conf_hi "1.614510"; cov "7.070365"; full_read_support "yes";
Chr3	Cufflinks	exon	3390374	3391436	299	-	.	gene_id "CUFF.13555"; transcript_id "CUFF.13555.1"; exon_number "1"; FPKM "1.2111625739"; frac "0.249839"; conf_lo "0.807815"; conf_hi "1.614510"; cov "7.070365";
Chr3	Cufflinks	exon	3391553	3391676	299	-	.	gene_id "CUFF.13555"; transcript_id "CUFF.13555.1"; exon_number "2"; FPKM "1.2111625739"; frac "0.249839"; conf_lo "0.807815"; conf_hi "1.614510"; cov "7.070365";
Chr3	Cufflinks	exon	3391773	3391871	299	-	.	gene_id "CUFF.13555"; transcript_id "CUFF.13555.1"; exon_number "3"; FPKM "1.2111625739"; frac "0.249839"; conf_lo "0.807815"; conf_hi "1.614510"; cov "7.070365";
Chr3	Cufflinks	exon	3391979	3392812	299	-	.	gene_id "CUFF.13555"; transcript_id "CUFF.13555.1"; exon_number "4"; FPKM "1.2111625739"; frac "0.249839"; conf_lo "0.807815"; conf_hi "1.614510"; cov "7.070365";
Chr3	Cufflinks	exon	3393083	3393435	299	-	.	gene_id "CUFF.13555"; transcript_id "CUFF.13555.1"; exon_number "5"; FPKM "1.2111625739"; frac "0.249839"; conf_lo "0.807815"; conf_hi "1.614510"; cov "7.070365";
Chr3	Cufflinks	transcript	3391065	3393290	1000	-	.	gene_id "CUFF.13555"; transcript_id "AT3G10840.1"; FPKM "4.0430459263"; frac "0.496573"; conf_lo "3.148706"; conf_hi "4.937385"; cov "23.601960"; full_read_support "yes";
Chr3	Cufflinks	exon	3391065	3391436	1000	-	.	gene_id "CUFF.13555"; transcript_id "AT3G10840.1"; exon_number "1"; FPKM "4.0430459263"; frac "0.496573"; conf_lo "3.148706"; conf_hi "4.937385"; cov "23.601960";
Chr3	Cufflinks	exon	3391553	3391676	1000	-	.	gene_id "CUFF.13555"; transcript_id "AT3G10840.1"; exon_number "2"; FPKM "4.0430459263"; frac "0.496573"; conf_lo "3.148706"; conf_hi "4.937385"; cov "23.601960";
Chr3	Cufflinks	exon	3391773	3391871	1000	-	.	gene_id "CUFF.13555"; transcript_id "AT3G10840.1"; exon_number "3"; FPKM "4.0430459263"; frac "0.496573"; conf_lo "3.148706"; conf_hi "4.937385"; cov "23.601960";
Chr3	Cufflinks	exon	3391979	3392276	1000	-	.	gene_id "CUFF.13555"; transcript_id "AT3G10840.1"; exon_number "4"; FPKM "4.0430459263"; frac "0.496573"; conf_lo "3.148706"; conf_hi "4.937385"; cov "23.601960";
Chr3	Cufflinks	exon	3392362	3392812	1000	-	.	gene_id "CUFF.13555"; transcript_id "AT3G10840.1"; exon_number "5"; FPKM "4.0430459263"; frac "0.496573"; conf_lo "3.148706"; conf_hi "4.937385"; cov "23.601960";
Chr3	Cufflinks	exon	3393083	3393290	1000	-	.	gene_id "CUFF.13555"; transcript_id "AT3G10840.1"; exon_number "6"; FPKM "4.0430459263"; frac "0.496573"; conf_lo "3.148706"; conf_hi "4.937385"; cov "23.601960";
Chr3	Cufflinks	transcript	3394009	3397526	1	+	.	gene_id "CUFF.13556"; transcript_id "AT3G10845.1"; FPKM "0.0000000000"; frac "0.000000"; conf_lo "0.000000"; conf_hi "0.080704"; cov "0.000000"; full_read_support "no";
Chr3	Cufflinks	exon	3394009	3394042	1	+	.	gene_id "CUFF.13556"; transcript_id "AT3G10845.1"; exon_number "1"; FPKM "0.0000000000"; frac "0.000000"; conf_lo "0.000000"; conf_hi "0.080704"; cov "0.000000";
Chr3	Cufflinks	exon	3394128	3394201	1	+	.	gene_id "CUFF.13556"; transcript_id "AT3G10845.1"; exon_number "2"; FPKM "0.0000000000"; frac "0.000000"; conf_lo "0.000000"; conf_hi "0.080704"; cov "0.000000";
Chr3	Cufflinks	exon	3394276	3394347	1	+	.	gene_id "CUFF.13556"; transcript_id "AT3G10845.1"; exon_number "3"; FPKM "0.0000000000"; frac "0.000000"; conf_lo "0.000000"; conf_hi "0.080704"; cov "0.000000";
Chr3	Cufflinks	exon	3394432	3394482	1	+	.	gene_id "CUFF.13556"; transcript_id "AT3G10845.1"; exon_number "4"; FPKM "0.0000000000"; frac "0.000000"; conf_lo "0.000000"; conf_hi "0.080704"; cov "0.000000";
Chr3	Cufflinks	exon	3394846	3394934	1	+	.	gene_id "CUFF.13556"; transcript_id "AT3G10845.1"; exon_number "5"; FPKM "0.0000000000"; frac "0.000000"; conf_lo "0.000000"; conf_hi "0.080704"; cov "0.000000";
Chr3	Cufflinks	exon	3395131	3395188	1	+	.	gene_id "CUFF.13556"; transcript_id "AT3G10845.1"; exon_number "6"; FPKM "0.0000000000"; frac "0.000000"; conf_lo "0.000000"; conf_hi "0.080704"; cov "0.000000";
Chr3	Cufflinks	exon	3395315	3395364	1	+	.	gene_id "CUFF.13556"; transcript_id "AT3G10845.1"; exon_number "7"; FPKM "0.0000000000"; frac "0.000000"; conf_lo "0.000000"; conf_hi "0.080704"; cov "0.000000";
Chr3	Cufflinks	exon	3395448	3395565	1	+	.	gene_id "CUFF.13556"; transcript_id "AT3G10845.1"; exon_number "8"; FPKM "0.0000000000"; frac "0.000000"; conf_lo "0.000000"; conf_hi "0.080704"; cov "0.000000";
Chr3	Cufflinks	exon	3395710	3395796	1	+	.	gene_id "CUFF.13556"; transcript_id "AT3G10845.1"; exon_number "9"; FPKM "0.0000000000"; frac "0.000000"; conf_lo "0.000000"; conf_hi "0.080704"; cov "0.000000";
Chr3	Cufflinks	exon	3396095	3396175	1	+	.	gene_id "CUFF.13556"; transcript_id "AT3G10845.1"; exon_number "10"; FPKM "0.0000000000"; frac "0.000000"; conf_lo "0.000000"; conf_hi "0.080704"; cov "0.000000";
Chr3	Cufflinks	exon	3396264	3396349	1	+	.	gene_id "CUFF.13556"; transcript_id "AT3G10845.1"; exon_number "11"; FPKM "0.0000000000"; frac "0.000000"; conf_lo "0.000000"; conf_hi "0.080704"; cov "0.000000";
Chr3	Cufflinks	exon	3396571	3396646	1	+	.	gene_id "CUFF.13556"; transcript_id "AT3G10845.1"; exon_number "12"; FPKM "0.0000000000"; frac "0.000000"; conf_lo "0.000000"; conf_hi "0.080704"; cov "0.000000";
Chr3	Cufflinks	exon	3396767	3396828	1	+	.	gene_id "CUFF.13556"; transcript_id "AT3G10845.1"; exon_number "13"; FPKM "0.0000000000"; frac "0.000000"; conf_lo "0.000000"; conf_hi "0.080704"; cov "0.000000";
Chr3	Cufflinks	exon	3396910	3397024	1	+	.	gene_id "CUFF.13556"; transcript_id "AT3G10845.1"; exon_number "14"; FPKM "0.0000000000"; frac "0.000000"; conf_lo "0.000000"; conf_hi "0.080704"; cov "0.000000";
Chr3	Cufflinks	exon	3397112	3397200	1	+	.	gene_id "CUFF.13556"; transcript_id "AT3G10845.1"; exon_number "15"; FPKM "0.0000000000"; frac "0.000000"; conf_lo "0.000000"; conf_hi "0.080704"; cov "0.000000";
Chr3	Cufflinks	exon	3397279	3397302	1	+	.	gene_id "CUFF.13556"; transcript_id "AT3G10845.1"; exon_number "16"; FPKM "0.0000000000"; frac "0.000000"; conf_lo "0.000000"; conf_hi "0.080704"; cov "0.000000";
Chr3	Cufflinks	exon	3397421	3397526	1	+	.	gene_id "CUFF.13556"; transcript_id "AT3G10845.1"; exon_number "17"; FPKM "0.0000000000"; frac "0.000000"; conf_lo "0.000000"; conf_hi "0.080704"; cov "0.000000";
Chr3	Cufflinks	transcript	3397549	3399574	1000	-	.	gene_id "CUFF.13557"; transcript_id "AT3G10850.1"; FPKM "58.2137542494"; frac "1.000000"; conf_lo "53.708611"; conf_hi "62.718897"; cov "339.878000"; full_read_support "yes";
Chr3	Cufflinks	exon	3397549	3397830	1000	-	.	gene_id "CUFF.13557"; transcript_id "AT3G10850.1"; exon_number "1"; FPKM "58.2137542494"; frac "1.000000"; conf_lo "53.708611"; conf_hi "62.718897"; cov "339.878000";
Chr3	Cufflinks	exon	3397952	3398128	1000	-	.	gene_id "CUFF.13557"; transcript_id "AT3G10850.1"; exon_number "2"; FPKM "58.2137542494"; frac "1.000000"; conf_lo "53.708611"; conf_hi "62.718897"; cov "339.878000";
Chr3	Cufflinks	exon	3398231	3398344	1000	-	.	gene_id "CUFF.13557"; transcript_id "AT3G10850.1"; exon_number "3"; FPKM "58.2137542494"; frac "1.000000"; conf_lo "53.708611"; conf_hi "62.718897"; cov "339.878000";
Chr3	Cufflinks	exon	3398491	3398569	1000	-	.	gene_id "CUFF.13557"; transcript_id "AT3G10850.1"; exon_number "4"; FPKM "58.2137542494"; frac "1.000000"; conf_lo "53.708611"; conf_hi "62.718897"; cov "339.878000";
Chr3	Cufflinks	exon	3398690	3398851	1000	-	.	gene_id "CUFF.13557"; transcript_id "AT3G10850.1"; exon_number "5"; FPKM "58.2137542494"; frac "1.000000"; conf_lo "53.708611"; conf_hi "62.718897"; cov "339.878000";
Chr3	Cufflinks	exon	3399257	3399379	1000	-	.	gene_id "CUFF.13557"; transcript_id "AT3G10850.1"; exon_number "6"; FPKM "58.2137542494"; frac "1.000000"; conf_lo "53.708611"; conf_hi "62.718897"; cov "339.878000";
Chr3	Cufflinks	exon	3399476	3399574	1000	-	.	gene_id "CUFF.13557"; transcript_id "AT3G10850.1"; exon_number "7"; FPKM "58.2137542494"; frac "1.000000"; conf_lo "53.708611"; conf_hi "62.718897"; cov "339.878000";
Chr3	Cufflinks	transcript	3399736	3400741	1000	+	.	gene_id "CUFF.13558"; transcript_id "AT3G10860.1"; FPKM "304.2846808517"; frac "1.000000"; conf_lo "285.535828"; conf_hi "323.033534"; cov "1774.128001"; full_read_support "yes";
Chr3	Cufflinks	exon	3399736	3399984	1000	+	.	gene_id "CUFF.13558"; transcript_id "AT3G10860.1"; exon_number "1"; FPKM "304.2846808517"; frac "1.000000"; conf_lo "285.535828"; conf_hi "323.033534"; cov "1774.128001";
Chr3	Cufflinks	exon	3400466	3400741	1000	+	.	gene_id "CUFF.13558"; transcript_id "AT3G10860.1"; exon_number "2"; FPKM "304.2846808517"; frac "1.000000"; conf_lo "285.535828"; conf_hi "323.033534"; cov "1774.128001";
Chr3	Cufflinks	transcript	3401078	3402672	1000	-	.	gene_id "CUFF.13559"; transcript_id "AT3G10870.1"; FPKM "3.3794256459"; frac "0.712753"; conf_lo "2.372424"; conf_hi "4.386427"; cov "19.721770"; full_read_support "yes";
Chr3	Cufflinks	exon	3401078	3401518	1000	-	.	gene_id "CUFF.13559"; transcript_id "AT3G10870.1"; exon_number "1"; FPKM "3.3794256459"; frac "0.712753"; conf_lo "2.372424"; conf_hi "4.386427"; cov "19.721770";
Chr3	Cufflinks	exon	3401920	3402054	1000	-	.	gene_id "CUFF.13559"; transcript_id "AT3G10870.1"; exon_number "2"; FPKM "3.3794256459"; frac "0.712753"; conf_lo "2.372424"; conf_hi "4.386427"; cov "19.721770";
Chr3	Cufflinks	exon	3402120	3402260	1000	-	.	gene_id "CUFF.13559"; transcript_id "AT3G10870.1"; exon_number "3"; FPKM "3.3794256459"; frac "0.712753"; conf_lo "2.372424"; conf_hi "4.386427"; cov "19.721770";
Chr3	Cufflinks	exon	3402349	3402672	1000	-	.	gene_id "CUFF.13559"; transcript_id "AT3G10870.1"; exon_number "4"; FPKM "3.3794256459"; frac "0.712753"; conf_lo "2.372424"; conf_hi "4.386427"; cov "19.721770";
Chr3	Cufflinks	transcript	3401078	3402672	374	-	.	gene_id "CUFF.13559"; transcript_id "CUFF.13559.2"; FPKM "1.2645978644"; frac "0.287247"; conf_lo "0.606377"; conf_hi "1.922819"; cov "7.379984"; full_read_support "yes";
Chr3	Cufflinks	exon	3401078	3401518	374	-	.	gene_id "CUFF.13559"; transcript_id "CUFF.13559.2"; exon_number "1"; FPKM "1.2645978644"; frac "0.287247"; conf_lo "0.606377"; conf_hi "1.922819"; cov "7.379984";
Chr3	Cufflinks	exon	3401920	3402260	374	-	.	gene_id "CUFF.13559"; transcript_id "CUFF.13559.2"; exon_number "2"; FPKM "1.2645978644"; frac "0.287247"; conf_lo "0.606377"; conf_hi "1.922819"; cov "7.379984";
Chr3	Cufflinks	exon	3402349	3402672	374	-	.	gene_id "CUFF.13559"; transcript_id "CUFF.13559.2"; exon_number "3"; FPKM "1.2645978644"; frac "0.287247"; conf_lo "0.606377"; conf_hi "1.922819"; cov "7.379984";
Chr3	Cufflinks	transcript	3405815	3407434	1000	+	.	gene_id "CUFF.13560"; transcript_id "AT3G10880.1"; FPKM "1.3059511574"; frac "1.000000"; conf_lo "0.821944"; conf_hi "1.789959"; cov "7.613360"; full_read_support "yes";
Chr3	Cufflinks	exon	3405815	3405966	1000	+	.	gene_id "CUFF.13560"; transcript_id "AT3G10880.1"; exon_number "1"; FPKM "1.3059511574"; frac "1.000000"; conf_lo "0.821944"; conf_hi "1.789959"; cov "7.613360";
Chr3	Cufflinks	exon	3406092	3406182	1000	+	.	gene_id "CUFF.13560"; transcript_id "AT3G10880.1"; exon_number "2"; FPKM "1.3059511574"; frac "1.000000"; conf_lo "0.821944"; conf_hi "1.789959"; cov "7.613360";
Chr3	Cufflinks	exon	3406263	3407434	1000	+	.	gene_id "CUFF.13560"; transcript_id "AT3G10880.1"; exon_number "3"; FPKM "1.3059511574"; frac "1.000000"; conf_lo "0.821944"; conf_hi "1.789959"; cov "7.613360";
Chr3	Cufflinks	transcript	3407455	3409000	1	-	.	gene_id "AT3G10890"; transcript_id "AT3G10890.1"; FPKM "0.0000000000"; frac "0.000000"; conf_lo "0.000000"; conf_hi "0.000000"; cov "0.000000"; full_read_support "no";
Chr3	Cufflinks	exon	3407455	3407839	1	-	.	gene_id "AT3G10890"; transcript_id "AT3G10890.1"; exon_number "1"; FPKM "0.0000000000"; frac "0.000000"; conf_lo "0.000000"; conf_hi "0.000000"; cov "0.000000";
Chr3	Cufflinks	exon	3407961	3408295	1	-	.	gene_id "AT3G10890"; transcript_id "AT3G10890.1"; exon_number "2"; FPKM "0.0000000000"; frac "0.000000"; conf_lo "0.000000"; conf_hi "0.000000"; cov "0.000000";
Chr3	Cufflinks	exon	3408369	3408563	1	-	.	gene_id "AT3G10890"; transcript_id "AT3G10890.1"; exon_number "3"; FPKM "0.0000000000"; frac "0.000000"; conf_lo "0.000000"; conf_hi "0.000000"; cov "0.000000";
Chr3	Cufflinks	exon	3408671	3409000	1	-	.	gene_id "AT3G10890"; transcript_id "AT3G10890.1"; exon_number "4"; FPKM "0.0000000000"; frac "0.000000"; conf_lo "0.000000"; conf_hi "0.000000"; cov "0.000000";
Chr3	Cufflinks	transcript	3410252	3412070	1	-	.	gene_id "AT3G10900"; transcript_id "AT3G10900.1"; FPKM "0.0000000000"; frac "0.000000"; conf_lo "0.000000"; conf_hi "0.000000"; cov "0.000000"; full_read_support "no";
Chr3	Cufflinks	exon	3410252	3410621	1	-	.	gene_id "AT3G10900"; transcript_id "AT3G10900.1"; exon_number "1"; FPKM "0.0000000000"; frac "0.000000"; conf_lo "0.000000"; conf_hi "0.000000"; cov "0.000000";
Chr3	Cufflinks	exon	3411019	3411353	1	-	.	gene_id "AT3G10900"; transcript_id "AT3G10900.1"; exon_number "2"; FPKM "0.0000000000"; frac "0.000000"; conf_lo "0.000000"; conf_hi "0.000000"; cov "0.000000";
Chr3	Cufflinks	exon	3411478	3411672	1	-	.	gene_id "AT3G10900"; transcript_id "AT3G10900.1"; exon_number "3"; FPKM "0.0000000000"; frac "0.000000"; conf_lo "0.000000"; conf_hi "0.000000"; cov "0.000000";
Chr3	Cufflinks	exon	3411744	3412070	1	-	.	gene_id "AT3G10900"; transcript_id "AT3G10900.1"; exon_number "4"; FPKM "0.0000000000"; frac "0.000000"; conf_lo "0.000000"; conf_hi "0.000000"; cov "0.000000";
Chr3	Cufflinks	transcript	3412911	3414019	1000	-	.	gene_id "AT3G10912"; transcript_id "AT3G10912.1"; FPKM "2.7565621379"; frac "1.000000"; conf_lo "1.966156"; conf_hi "3.546968"; cov "16.094092"; full_read_support "yes";
Chr3	Cufflinks	exon	3412911	3414019	1000	-	.	gene_id "AT3G10912"; transcript_id "AT3G10912.1"; exon_number "1"; FPKM "2.7565621379"; frac "1.000000"; conf_lo "1.966156"; conf_hi "3.546968"; cov "16.094092";
Chr3	Cufflinks	transcript	3415905	3417809	197	-	.	gene_id "CUFF.13561"; transcript_id "CUFF.13561.1"; FPKM "1.2444556261"; frac "0.238366"; conf_lo "0.743834"; conf_hi "1.745077"; cov "7.268480"; full_read_support "yes";
Chr3	Cufflinks	exon	3415905	3416267	197	-	.	gene_id "CUFF.13561"; transcript_id "CUFF.13561.1"; exon_number "1"; FPKM "1.2444556261"; frac "0.238366"; conf_lo "0.743834"; conf_hi "1.745077"; cov "7.268480";
Chr3	Cufflinks	exon	3416445	3416759	197	-	.	gene_id "CUFF.13561"; transcript_id "CUFF.13561.1"; exon_number "2"; FPKM "1.2444556261"; frac "0.238366"; conf_lo "0.743834"; conf_hi "1.745077"; cov "7.268480";
Chr3	Cufflinks	exon	3416856	3417809	197	-	.	gene_id "CUFF.13561"; transcript_id "CUFF.13561.1"; exon_number "3"; FPKM "1.2444556261"; frac "0.238366"; conf_lo "0.743834"; conf_hi "1.745077"; cov "7.268480";
Chr3	Cufflinks	transcript	3415958	3417809	1	-	.	gene_id "CUFF.13561"; transcript_id "AT3G10915.6"; FPKM "0.0000000000"; frac "0.000000"; conf_lo "0.000000"; conf_hi "0.121718"; cov "0.000000"; full_read_support "no";
Chr3	Cufflinks	exon	3415958	3416267	1	-	.	gene_id "CUFF.13561"; transcript_id "AT3G10915.6"; exon_number "1"; FPKM "0.0000000000"; frac "0.000000"; conf_lo "0.000000"; conf_hi "0.121718"; cov "0.000000";
Chr3	Cufflinks	exon	3416445	3416514	1	-	.	gene_id "CUFF.13561"; transcript_id "AT3G10915.6"; exon_number "2"; FPKM "0.0000000000"; frac "0.000000"; conf_lo "0.000000"; conf_hi "0.121718"; cov "0.000000";
Chr3	Cufflinks	exon	3416618	3416759	1	-	.	gene_id "CUFF.13561"; transcript_id "AT3G10915.6"; exon_number "3"; FPKM "0.0000000000"; frac "0.000000"; conf_lo "0.000000"; conf_hi "0.121718"; cov "0.000000";
Chr3	Cufflinks	exon	3416856	3417036	1	-	.	gene_id "CUFF.13561"; transcript_id "AT3G10915.6"; exon_number "4"; FPKM "0.0000000000"; frac "0.000000"; conf_lo "0.000000"; conf_hi "0.121718"; cov "0.000000";
Chr3	Cufflinks	exon	3417473	3417809	1	-	.	gene_id "CUFF.13561"; transcript_id "AT3G10915.6"; exon_number "5"; FPKM "0.0000000000"; frac "0.000000"; conf_lo "0.000000"; conf_hi "0.121718"; cov "0.000000";
Chr3	Cufflinks	transcript	3415969	3417724	1	-	.	gene_id "CUFF.13561"; transcript_id "AT3G10915.3"; FPKM "0.0000000000"; frac "0.000000"; conf_lo "0.000000"; conf_hi "0.086747"; cov "0.000000"; full_read_support "yes";
Chr3	Cufflinks	exon	3415969	3416267	1	-	.	gene_id "CUFF.13561"; transcript_id "AT3G10915.3"; exon_number "1"; FPKM "0.0000000000"; frac "0.000000"; conf_lo "0.000000"; conf_hi "0.086747"; cov "0.000000";
Chr3	Cufflinks	exon	3416445	3416514	1	-	.	gene_id "CUFF.13561"; transcript_id "AT3G10915.3"; exon_number "2"; FPKM "0.0000000000"; frac "0.000000"; conf_lo "0.000000"; conf_hi "0.086747"; cov "0.000000";
Chr3	Cufflinks	exon	3416618	3416759	1	-	.	gene_id "CUFF.13561"; transcript_id "AT3G10915.3"; exon_number "3"; FPKM "0.0000000000"; frac "0.000000"; conf_lo "0.000000"; conf_hi "0.086747"; cov "0.000000";
Chr3	Cufflinks	exon	3416856	3417724	1	-	.	gene_id "CUFF.13561"; transcript_id "AT3G10915.3"; exon_number "4"; FPKM "0.0000000000"; frac "0.000000"; conf_lo "0.000000"; conf_hi "0.086747"; cov "0.000000";
Chr3	Cufflinks	transcript	3415972	3417788	1000	-	.	gene_id "CUFF.13561"; transcript_id "AT3G10915.2"; FPKM "6.3109594994"; frac "0.761634"; conf_lo "5.011801"; conf_hi "7.610118"; cov "36.860358"; full_read_support "yes";
Chr3	Cufflinks	exon	3415972	3416267	1000	-	.	gene_id "CUFF.13561"; transcript_id "AT3G10915.2"; exon_number "1"; FPKM "6.3109594994"; frac "0.761634"; conf_lo "5.011801"; conf_hi "7.610118"; cov "36.860358";
Chr3	Cufflinks	exon	3416445	3416514	1000	-	.	gene_id "CUFF.13561"; transcript_id "AT3G10915.2"; exon_number "2"; FPKM "6.3109594994"; frac "0.761634"; conf_lo "5.011801"; conf_hi "7.610118"; cov "36.860358";
Chr3	Cufflinks	exon	3416618	3416759	1000	-	.	gene_id "CUFF.13561"; transcript_id "AT3G10915.2"; exon_number "3"; FPKM "6.3109594994"; frac "0.761634"; conf_lo "5.011801"; conf_hi "7.610118"; cov "36.860358";
Chr3	Cufflinks	exon	3416856	3417036	1000	-	.	gene_id "CUFF.13561"; transcript_id "AT3G10915.2"; exon_number "4"; FPKM "6.3109594994"; frac "0.761634"; conf_lo "5.011801"; conf_hi "7.610118"; cov "36.860358";
Chr3	Cufflinks	exon	3417377	3417788	1000	-	.	gene_id "CUFF.13561"; transcript_id "AT3G10915.2"; exon_number "5"; FPKM "6.3109594994"; frac "0.761634"; conf_lo "5.011801"; conf_hi "7.610118"; cov "36.860358";
Chr3	Cufflinks	transcript	3415975	3417788	1	-	.	gene_id "CUFF.13561"; transcript_id "AT3G10915.1"; FPKM "0.0000000000"; frac "0.000000"; conf_lo "0.000000"; conf_hi "0.102207"; cov "0.000000"; full_read_support "yes";
Chr3	Cufflinks	exon	3415975	3416267	1	-	.	gene_id "CUFF.13561"; transcript_id "AT3G10915.1"; exon_number "1"; FPKM "0.0000000000"; frac "0.000000"; conf_lo "0.000000"; conf_hi "0.102207"; cov "0.000000";
Chr3	Cufflinks	exon	3416445	3416759	1	-	.	gene_id "CUFF.13561"; transcript_id "AT3G10915.1"; exon_number "2"; FPKM "0.0000000000"; frac "0.000000"; conf_lo "0.000000"; conf_hi "0.102207"; cov "0.000000";
Chr3	Cufflinks	exon	3416856	3417036	1	-	.	gene_id "CUFF.13561"; transcript_id "AT3G10915.1"; exon_number "3"; FPKM "0.0000000000"; frac "0.000000"; conf_lo "0.000000"; conf_hi "0.102207"; cov "0.000000";
Chr3	Cufflinks	exon	3417377	3417788	1	-	.	gene_id "CUFF.13561"; transcript_id "AT3G10915.1"; exon_number "4"; FPKM "0.0000000000"; frac "0.000000"; conf_lo "0.000000"; conf_hi "0.102207"; cov "0.000000";
Chr3	Cufflinks	transcript	3415975	3417788	1	-	.	gene_id "CUFF.13561"; transcript_id "AT3G10915.4"; FPKM "0.0000000000"; frac "0.000000"; conf_lo "0.000000"; conf_hi "0.113508"; cov "0.000000"; full_read_support "no";
Chr3	Cufflinks	exon	3415975	3416267	1	-	.	gene_id "CUFF.13561"; transcript_id "AT3G10915.4"; exon_number "1"; FPKM "0.0000000000"; frac "0.000000"; conf_lo "0.000000"; conf_hi "0.113508"; cov "0.000000";
Chr3	Cufflinks	exon	3416445	3416517	1	-	.	gene_id "CUFF.13561"; transcript_id "AT3G10915.4"; exon_number "2"; FPKM "0.0000000000"; frac "0.000000"; conf_lo "0.000000"; conf_hi "0.113508"; cov "0.000000";
Chr3	Cufflinks	exon	3416618	3416759	1	-	.	gene_id "CUFF.13561"; transcript_id "AT3G10915.4"; exon_number "3"; FPKM "0.0000000000"; frac "0.000000"; conf_lo "0.000000"; conf_hi "0.113508"; cov "0.000000";
Chr3	Cufflinks	exon	3416856	3417036	1	-	.	gene_id "CUFF.13561"; transcript_id "AT3G10915.4"; exon_number "4"; FPKM "0.0000000000"; frac "0.000000"; conf_lo "0.000000"; conf_hi "0.113508"; cov "0.000000";
Chr3	Cufflinks	exon	3417377	3417788	1	-	.	gene_id "CUFF.13561"; transcript_id "AT3G10915.4"; exon_number "5"; FPKM "0.0000000000"; frac "0.000000"; conf_lo "0.000000"; conf_hi "0.113508"; cov "0.000000";
Chr3	Cufflinks	transcript	3415975	3417788	1	-	.	gene_id "CUFF.13561"; transcript_id "AT3G10915.5"; FPKM "0.0000000000"; frac "0.000000"; conf_lo "0.000000"; conf_hi "0.105788"; cov "0.000000"; full_read_support "no";
Chr3	Cufflinks	exon	3415975	3416267	1	-	.	gene_id "CUFF.13561"; transcript_id "AT3G10915.5"; exon_number "1"; FPKM "0.0000000000"; frac "0.000000"; conf_lo "0.000000"; conf_hi "0.105788"; cov "0.000000";
Chr3	Cufflinks	exon	3416445	3416517	1	-	.	gene_id "CUFF.13561"; transcript_id "AT3G10915.5"; exon_number "2"; FPKM "0.0000000000"; frac "0.000000"; conf_lo "0.000000"; conf_hi "0.105788"; cov "0.000000";
Chr3	Cufflinks	exon	3416618	3416759	1	-	.	gene_id "CUFF.13561"; transcript_id "AT3G10915.5"; exon_number "3"; FPKM "0.0000000000"; frac "0.000000"; conf_lo "0.000000"; conf_hi "0.105788"; cov "0.000000";
Chr3	Cufflinks	exon	3416856	3417036	1	-	.	gene_id "CUFF.13561"; transcript_id "AT3G10915.5"; exon_number "4"; FPKM "0.0000000000"; frac "0.000000"; conf_lo "0.000000"; conf_hi "0.105788"; cov "0.000000";
Chr3	Cufflinks	exon	3417092	3417098	1	-	.	gene_id "CUFF.13561"; transcript_id "AT3G10915.5"; exon_number "5"; FPKM "0.0000000000"; frac "0.000000"; conf_lo "0.000000"; conf_hi "0.105788"; cov "0.000000";
Chr3	Cufflinks	exon	3417171	3417206	1	-	.	gene_id "CUFF.13561"; transcript_id "AT3G10915.5"; exon_number "6"; FPKM "0.0000000000"; frac "0.000000"; conf_lo "0.000000"; conf_hi "0.105788"; cov "0.000000";
Chr3	Cufflinks	exon	3417354	3417788	1	-	.	gene_id "CUFF.13561"; transcript_id "AT3G10915.5"; exon_number "7"; FPKM "0.0000000000"; frac "0.000000"; conf_lo "0.000000"; conf_hi "0.105788"; cov "0.000000";
Chr3	Cufflinks	transcript	3417954	3419558	217	+	.	gene_id "CUFF.13562"; transcript_id "CUFF.13562.1"; FPKM "28.8645004723"; frac "0.123656"; conf_lo "24.360741"; conf_hi "33.368260"; cov "168.502594"; full_read_support "yes";
Chr3	Cufflinks	exon	3417954	3418309	217	+	.	gene_id "CUFF.13562"; transcript_id "CUFF.13562.1"; exon_number "1"; FPKM "28.8645004723"; frac "0.123656"; conf_lo "24.360741"; conf_hi "33.368260"; cov "168.502594";
Chr3	Cufflinks	exon	3418788	3418834	217	+	.	gene_id "CUFF.13562"; transcript_id "CUFF.13562.1"; exon_number "2"; FPKM "28.8645004723"; frac "0.123656"; conf_lo "24.360741"; conf_hi "33.368260"; cov "168.502594";
Chr3	Cufflinks	exon	3418915	3419040	217	+	.	gene_id "CUFF.13562"; transcript_id "CUFF.13562.1"; exon_number "3"; FPKM "28.8645004723"; frac "0.123656"; conf_lo "24.360741"; conf_hi "33.368260"; cov "168.502594";
Chr3	Cufflinks	exon	3419152	3419208	217	+	.	gene_id "CUFF.13562"; transcript_id "CUFF.13562.1"; exon_number "4"; FPKM "28.8645004723"; frac "0.123656"; conf_lo "24.360741"; conf_hi "33.368260"; cov "168.502594";
Chr3	Cufflinks	exon	3419326	3419405	217	+	.	gene_id "CUFF.13562"; transcript_id "CUFF.13562.1"; exon_number "5"; FPKM "28.8645004723"; frac "0.123656"; conf_lo "24.360741"; conf_hi "33.368260"; cov "168.502594";
Chr3	Cufflinks	exon	3419489	3419558	217	+	.	gene_id "CUFF.13562"; transcript_id "CUFF.13562.1"; exon_number "6"; FPKM "28.8645004723"; frac "0.123656"; conf_lo "24.360741"; conf_hi "33.368260"; cov "168.502594";
Chr3	Cufflinks	transcript	3417954	3419853	1000	+	.	gene_id "CUFF.13562"; transcript_id "AT3G10920.1"; FPKM "132.5555033865"; frac "0.876344"; conf_lo "124.406632"; conf_hi "140.704375"; cov "773.820640"; full_read_support "yes";
Chr3	Cufflinks	exon	3417954	3418309	1000	+	.	gene_id "CUFF.13562"; transcript_id "AT3G10920.1"; exon_number "1"; FPKM "132.5555033865"; frac "0.876344"; conf_lo "124.406632"; conf_hi "140.704375"; cov "773.820640";
Chr3	Cufflinks	exon	3418788	3418834	1000	+	.	gene_id "CUFF.13562"; transcript_id "AT3G10920.1"; exon_number "2"; FPKM "132.5555033865"; frac "0.876344"; conf_lo "124.406632"; conf_hi "140.704375"; cov "773.820640";
Chr3	Cufflinks	exon	3418915	3419040	1000	+	.	gene_id "CUFF.13562"; transcript_id "AT3G10920.1"; exon_number "3"; FPKM "132.5555033865"; frac "0.876344"; conf_lo "124.406632"; conf_hi "140.704375"; cov "773.820640";
Chr3	Cufflinks	exon	3419152	3419208	1000	+	.	gene_id "CUFF.13562"; transcript_id "AT3G10920.1"; exon_number "4"; FPKM "132.5555033865"; frac "0.876344"; conf_lo "124.406632"; conf_hi "140.704375"; cov "773.820640";
Chr3	Cufflinks	exon	3419328	3419405	1000	+	.	gene_id "CUFF.13562"; transcript_id "AT3G10920.1"; exon_number "5"; FPKM "132.5555033865"; frac "0.876344"; conf_lo "124.406632"; conf_hi "140.704375"; cov "773.820640";
Chr3	Cufflinks	exon	3419489	3419853	1000	+	.	gene_id "CUFF.13562"; transcript_id "AT3G10920.1"; exon_number "6"; FPKM "132.5555033865"; frac "0.876344"; conf_lo "124.406632"; conf_hi "140.704375"; cov "773.820640";
Chr3	Cufflinks	transcript	3417954	3419853	1	+	.	gene_id "CUFF.13562"; transcript_id "AT3G10920.2"; FPKM "0.0000000000"; frac "0.000000"; conf_lo "0.000000"; conf_hi "0.123772"; cov "0.000000"; full_read_support "no";
Chr3	Cufflinks	exon	3417954	3418309	1	+	.	gene_id "CUFF.13562"; transcript_id "AT3G10920.2"; exon_number "1"; FPKM "0.0000000000"; frac "0.000000"; conf_lo "0.000000"; conf_hi "0.123772"; cov "0.000000";
Chr3	Cufflinks	exon	3418788	3418834	1	+	.	gene_id "CUFF.13562"; transcript_id "AT3G10920.2"; exon_number "2"; FPKM "0.0000000000"; frac "0.000000"; conf_lo "0.000000"; conf_hi "0.123772"; cov "0.000000";
Chr3	Cufflinks	exon	3418915	3419037	1	+	.	gene_id "CUFF.13562"; transcript_id "AT3G10920.2"; exon_number "3"; FPKM "0.0000000000"; frac "0.000000"; conf_lo "0.000000"; conf_hi "0.123772"; cov "0.000000";
Chr3	Cufflinks	exon	3419152	3419208	1	+	.	gene_id "CUFF.13562"; transcript_id "AT3G10920.2"; exon_number "4"; FPKM "0.0000000000"; frac "0.000000"; conf_lo "0.000000"; conf_hi "0.123772"; cov "0.000000";
Chr3	Cufflinks	exon	3419328	3419405	1	+	.	gene_id "CUFF.13562"; transcript_id "AT3G10920.2"; exon_number "5"; FPKM "0.0000000000"; frac "0.000000"; conf_lo "0.000000"; conf_hi "0.123772"; cov "0.000000";
Chr3	Cufflinks	exon	3419489	3419853	1	+	.	gene_id "CUFF.13562"; transcript_id "AT3G10920.2"; exon_number "6"; FPKM "0.0000000000"; frac "0.000000"; conf_lo "0.000000"; conf_hi "0.123772"; cov "0.000000";
Chr3	Cufflinks	transcript	3420130	3420832	1000	-	.	gene_id "AT3G10930"; transcript_id "AT3G10930.1"; FPKM "3.9530636399"; frac "1.000000"; conf_lo "2.685670"; conf_hi "5.220457"; cov "23.073376"; full_read_support "yes";
Chr3	Cufflinks	exon	3420130	3420832	1000	-	.	gene_id "AT3G10930"; transcript_id "AT3G10930.1"; exon_number "1"; FPKM "3.9530636399"; frac "1.000000"; conf_lo "2.685670"; conf_hi "5.220457"; cov "23.073376";
Chr3	Cufflinks	transcript	3422078	3423445	1000	-	.	gene_id "AT3G10940"; transcript_id "AT3G10940.1"; FPKM "6.8484216285"; frac "1.000000"; conf_lo "5.587525"; conf_hi "8.109318"; cov "39.970498"; full_read_support "yes";
Chr3	Cufflinks	exon	3422078	3422462	1000	-	.	gene_id "AT3G10940"; transcript_id "AT3G10940.1"; exon_number "1"; FPKM "6.8484216285"; frac "1.000000"; conf_lo "5.587525"; conf_hi "8.109318"; cov "39.970498";
Chr3	Cufflinks	exon	3422543	3422713	1000	-	.	gene_id "AT3G10940"; transcript_id "AT3G10940.1"; exon_number "2"; FPKM "6.8484216285"; frac "1.000000"; conf_lo "5.587525"; conf_hi "8.109318"; cov "39.970498";
Chr3	Cufflinks	exon	3422804	3423009	1000	-	.	gene_id "AT3G10940"; transcript_id "AT3G10940.1"; exon_number "3"; FPKM "6.8484216285"; frac "1.000000"; conf_lo "5.587525"; conf_hi "8.109318"; cov "39.970498";
Chr3	Cufflinks	exon	3423127	3423445	1000	-	.	gene_id "AT3G10940"; transcript_id "AT3G10940.1"; exon_number "4"; FPKM "6.8484216285"; frac "1.000000"; conf_lo "5.587525"; conf_hi "8.109318"; cov "39.970498";
Chr3	Cufflinks	transcript	3423893	3424566	1	+	.	gene_id "AT3G10950"; transcript_id "AT3G10950.1"; FPKM "0.0000000000"; frac "0.000000"; conf_lo "0.000000"; conf_hi "0.000000"; cov "0.000000"; full_read_support "no";
Chr3	Cufflinks	exon	3423893	3423895	1	+	.	gene_id "AT3G10950"; transcript_id "AT3G10950.1"; exon_number "1"; FPKM "0.0000000000"; frac "0.000000"; conf_lo "0.000000"; conf_hi "0.000000"; cov "0.000000";
Chr3	Cufflinks	exon	3423979	3424018	1	+	.	gene_id "AT3G10950"; transcript_id "AT3G10950.1"; exon_number "2"; FPKM "0.0000000000"; frac "0.000000"; conf_lo "0.000000"; conf_hi "0.000000"; cov "0.000000";
Chr3	Cufflinks	exon	3424216	3424304	1	+	.	gene_id "AT3G10950"; transcript_id "AT3G10950.1"; exon_number "3"; FPKM "0.0000000000"; frac "0.000000"; conf_lo "0.000000"; conf_hi "0.000000"; cov "0.000000";
Chr3	Cufflinks	exon	3424420	3424566	1	+	.	gene_id "AT3G10950"; transcript_id "AT3G10950.1"; exon_number "4"; FPKM "0.0000000000"; frac "0.000000"; conf_lo "0.000000"; conf_hi "0.000000"; cov "0.000000";
Chr3	Cufflinks	transcript	3424813	3426997	1000	-	.	gene_id "AT3G10960"; transcript_id "AT3G10960.1"; FPKM "1.5230047214"; frac "0.702381"; conf_lo "1.109868"; conf_hi "1.936142"; cov "8.896047"; full_read_support "yes";
Chr3	Cufflinks	exon	3424813	3426997	1000	-	.	gene_id "AT3G10960"; transcript_id "AT3G10960.1"; exon_number "1"; FPKM "1.5230047214"; frac "0.702381"; conf_lo "1.109868"; conf_hi "1.936142"; cov "8.896047";
Chr3	Cufflinks	transcript	3425108	3426626	1000	+	.	gene_id "CUFF.13563"; transcript_id "CUFF.13563.1"; FPKM "0.9703577189"; frac "0.297619"; conf_lo "0.574528"; conf_hi "1.366188"; cov "5.667972"; full_read_support "yes";
Chr3	Cufflinks	exon	3425108	3426626	1000	+	.	gene_id "CUFF.13563"; transcript_id "CUFF.13563.1"; exon_number "1"; FPKM "0.9703577189"; frac "0.297619"; conf_lo "0.574528"; conf_hi "1.366188"; cov "5.667972";
Chr3	Cufflinks	transcript	3433073	3436279	1	-	.	gene_id "CUFF.13564"; transcript_id "AT3G10970.2"; FPKM "0.0000000000"; frac "0.000000"; conf_lo "0.000000"; conf_hi "0.078579"; cov "0.000000"; full_read_support "no";
Chr3	Cufflinks	exon	3433073	3433444	1	-	.	gene_id "CUFF.13564"; transcript_id "AT3G10970.2"; exon_number "1"; FPKM "0.0000000000"; frac "0.000000"; conf_lo "0.000000"; conf_hi "0.078579"; cov "0.000000";
Chr3	Cufflinks	exon	3433523	3433632	1	-	.	gene_id "CUFF.13564"; transcript_id "AT3G10970.2"; exon_number "2"; FPKM "0.0000000000"; frac "0.000000"; conf_lo "0.000000"; conf_hi "0.078579"; cov "0.000000";
Chr3	Cufflinks	exon	3433710	3433771	1	-	.	gene_id "CUFF.13564"; transcript_id "AT3G10970.2"; exon_number "3"; FPKM "0.0000000000"; frac "0.000000"; conf_lo "0.000000"; conf_hi "0.078579"; cov "0.000000";
Chr3	Cufflinks	exon	3433857	3434001	1	-	.	gene_id "CUFF.13564"; transcript_id "AT3G10970.2"; exon_number "4"; FPKM "0.0000000000"; frac "0.000000"; conf_lo "0.000000"; conf_hi "0.078579"; cov "0.000000";
Chr3	Cufflinks	exon	3434086	3434169	1	-	.	gene_id "CUFF.13564"; transcript_id "AT3G10970.2"; exon_number "5"; FPKM "0.0000000000"; frac "0.000000"; conf_lo "0.000000"; conf_hi "0.078579"; cov "0.000000";
Chr3	Cufflinks	exon	3434373	3434446	1	-	.	gene_id "CUFF.13564"; transcript_id "AT3G10970.2"; exon_number "6"; FPKM "0.0000000000"; frac "0.000000"; conf_lo "0.000000"; conf_hi "0.078579"; cov "0.000000";
Chr3	Cufflinks	exon	3434921	3434975	1	-	.	gene_id "CUFF.13564"; transcript_id "AT3G10970.2"; exon_number "7"; FPKM "0.0000000000"; frac "0.000000"; conf_lo "0.000000"; conf_hi "0.078579"; cov "0.000000";
Chr3	Cufflinks	exon	3435376	3435480	1	-	.	gene_id "CUFF.13564"; transcript_id "AT3G10970.2"; exon_number "8"; FPKM "0.0000000000"; frac "0.000000"; conf_lo "0.000000"; conf_hi "0.078579"; cov "0.000000";
Chr3	Cufflinks	exon	3435603	3435671	1	-	.	gene_id "CUFF.13564"; transcript_id "AT3G10970.2"; exon_number "9"; FPKM "0.0000000000"; frac "0.000000"; conf_lo "0.000000"; conf_hi "0.078579"; cov "0.000000";
Chr3	Cufflinks	exon	3435756	3435878	1	-	.	gene_id "CUFF.13564"; transcript_id "AT3G10970.2"; exon_number "10"; FPKM "0.0000000000"; frac "0.000000"; conf_lo "0.000000"; conf_hi "0.078579"; cov "0.000000";
Chr3	Cufflinks	exon	3435976	3436279	1	-	.	gene_id "CUFF.13564"; transcript_id "AT3G10970.2"; exon_number "11"; FPKM "0.0000000000"; frac "0.000000"; conf_lo "0.000000"; conf_hi "0.078579"; cov "0.000000";
Chr3	Cufflinks	transcript	3433098	3436279	1000	-	.	gene_id "CUFF.13564"; transcript_id "AT3G10970.1"; FPKM "31.8447078248"; frac "1.000000"; conf_lo "29.211943"; conf_hi "34.477472"; cov "185.977714"; full_read_support "yes";
Chr3	Cufflinks	exon	3433098	3433444	1000	-	.	gene_id "CUFF.13564"; transcript_id "AT3G10970.1"; exon_number "1"; FPKM "31.8447078248"; frac "1.000000"; conf_lo "29.211943"; conf_hi "34.477472"; cov "185.977714";
Chr3	Cufflinks	exon	3433523	3433632	1000	-	.	gene_id "CUFF.13564"; transcript_id "AT3G10970.1"; exon_number "2"; FPKM "31.8447078248"; frac "1.000000"; conf_lo "29.211943"; conf_hi "34.477472"; cov "185.977714";
Chr3	Cufflinks	exon	3433710	3433775	1000	-	.	gene_id "CUFF.13564"; transcript_id "AT3G10970.1"; exon_number "3"; FPKM "31.8447078248"; frac "1.000000"; conf_lo "29.211943"; conf_hi "34.477472"; cov "185.977714";
Chr3	Cufflinks	exon	3433861	3434001	1000	-	.	gene_id "CUFF.13564"; transcript_id "AT3G10970.1"; exon_number "4"; FPKM "31.8447078248"; frac "1.000000"; conf_lo "29.211943"; conf_hi "34.477472"; cov "185.977714";
Chr3	Cufflinks	exon	3434086	3434169	1000	-	.	gene_id "CUFF.13564"; transcript_id "AT3G10970.1"; exon_number "5"; FPKM "31.8447078248"; frac "1.000000"; conf_lo "29.211943"; conf_hi "34.477472"; cov "185.977714";
Chr3	Cufflinks	exon	3434373	3434446	1000	-	.	gene_id "CUFF.13564"; transcript_id "AT3G10970.1"; exon_number "6"; FPKM "31.8447078248"; frac "1.000000"; conf_lo "29.211943"; conf_hi "34.477472"; cov "185.977714";
Chr3	Cufflinks	exon	3434921	3434975	1000	-	.	gene_id "CUFF.13564"; transcript_id "AT3G10970.1"; exon_number "7"; FPKM "31.8447078248"; frac "1.000000"; conf_lo "29.211943"; conf_hi "34.477472"; cov "185.977714";
Chr3	Cufflinks	exon	3435376	3435480	1000	-	.	gene_id "CUFF.13564"; transcript_id "AT3G10970.1"; exon_number "8"; FPKM "31.8447078248"; frac "1.000000"; conf_lo "29.211943"; conf_hi "34.477472"; cov "185.977714";
Chr3	Cufflinks	exon	3435603	3435671	1000	-	.	gene_id "CUFF.13564"; transcript_id "AT3G10970.1"; exon_number "9"; FPKM "31.8447078248"; frac "1.000000"; conf_lo "29.211943"; conf_hi "34.477472"; cov "185.977714";
Chr3	Cufflinks	exon	3435756	3435878	1000	-	.	gene_id "CUFF.13564"; transcript_id "AT3G10970.1"; exon_number "10"; FPKM "31.8447078248"; frac "1.000000"; conf_lo "29.211943"; conf_hi "34.477472"; cov "185.977714";
Chr3	Cufflinks	exon	3435976	3436279	1000	-	.	gene_id "CUFF.13564"; transcript_id "AT3G10970.1"; exon_number "11"; FPKM "31.8447078248"; frac "1.000000"; conf_lo "29.211943"; conf_hi "34.477472"; cov "185.977714";
Chr3	Cufflinks	transcript	3433098	3436279	1	-	.	gene_id "CUFF.13564"; transcript_id "AT3G10970.3"; FPKM "0.0000000000"; frac "0.000000"; conf_lo "0.000000"; conf_hi "0.080300"; cov "0.000000"; full_read_support "yes";
Chr3	Cufflinks	exon	3433098	3433444	1	-	.	gene_id "CUFF.13564"; transcript_id "AT3G10970.3"; exon_number "1"; FPKM "0.0000000000"; frac "0.000000"; conf_lo "0.000000"; conf_hi "0.080300"; cov "0.000000";
Chr3	Cufflinks	exon	3433523	3433632	1	-	.	gene_id "CUFF.13564"; transcript_id "AT3G10970.3"; exon_number "2"; FPKM "0.0000000000"; frac "0.000000"; conf_lo "0.000000"; conf_hi "0.080300"; cov "0.000000";
Chr3	Cufflinks	exon	3433710	3433775	1	-	.	gene_id "CUFF.13564"; transcript_id "AT3G10970.3"; exon_number "3"; FPKM "0.0000000000"; frac "0.000000"; conf_lo "0.000000"; conf_hi "0.080300"; cov "0.000000";
Chr3	Cufflinks	exon	3433861	3434001	1	-	.	gene_id "CUFF.13564"; transcript_id "AT3G10970.3"; exon_number "4"; FPKM "0.0000000000"; frac "0.000000"; conf_lo "0.000000"; conf_hi "0.080300"; cov "0.000000";
Chr3	Cufflinks	exon	3434086	3434169	1	-	.	gene_id "CUFF.13564"; transcript_id "AT3G10970.3"; exon_number "5"; FPKM "0.0000000000"; frac "0.000000"; conf_lo "0.000000"; conf_hi "0.080300"; cov "0.000000";
Chr3	Cufflinks	exon	3434373	3434446	1	-	.	gene_id "CUFF.13564"; transcript_id "AT3G10970.3"; exon_number "6"; FPKM "0.0000000000"; frac "0.000000"; conf_lo "0.000000"; conf_hi "0.080300"; cov "0.000000";
Chr3	Cufflinks	exon	3434921	3434975	1	-	.	gene_id "CUFF.13564"; transcript_id "AT3G10970.3"; exon_number "7"; FPKM "0.0000000000"; frac "0.000000"; conf_lo "0.000000"; conf_hi "0.080300"; cov "0.000000";
Chr3	Cufflinks	exon	3435379	3435480	1	-	.	gene_id "CUFF.13564"; transcript_id "AT3G10970.3"; exon_number "8"; FPKM "0.0000000000"; frac "0.000000"; conf_lo "0.000000"; conf_hi "0.080300"; cov "0.000000";
Chr3	Cufflinks	exon	3435603	3435671	1	-	.	gene_id "CUFF.13564"; transcript_id "AT3G10970.3"; exon_number "9"; FPKM "0.0000000000"; frac "0.000000"; conf_lo "0.000000"; conf_hi "0.080300"; cov "0.000000";
Chr3	Cufflinks	exon	3435756	3435878	1	-	.	gene_id "CUFF.13564"; transcript_id "AT3G10970.3"; exon_number "10"; FPKM "0.0000000000"; frac "0.000000"; conf_lo "0.000000"; conf_hi "0.080300"; cov "0.000000";
Chr3	Cufflinks	exon	3435976	3436279	1	-	.	gene_id "CUFF.13564"; transcript_id "AT3G10970.3"; exon_number "11"; FPKM "0.0000000000"; frac "0.000000"; conf_lo "0.000000"; conf_hi "0.080300"; cov "0.000000";
Chr3	Cufflinks	transcript	3437163	3437393	1	+	.	gene_id "AT3G10974"; transcript_id "AT3G10974.1"; FPKM "0.0000000000"; frac "0.000000"; conf_lo "0.000000"; conf_hi "0.000000"; cov "0.000000"; full_read_support "no";
Chr3	Cufflinks	exon	3437163	3437393	1	+	.	gene_id "AT3G10974"; transcript_id "AT3G10974.1"; exon_number "1"; FPKM "0.0000000000"; frac "0.000000"; conf_lo "0.000000"; conf_hi "0.000000"; cov "0.000000";
Chr3	Cufflinks	transcript	3438278	3440809	1000	+	.	gene_id "AT3G10980"; transcript_id "AT3G10980.1"; FPKM "7.7363102378"; frac "1.000000"; conf_lo "6.844095"; conf_hi "8.628526"; cov "45.142887"; full_read_support "yes";
Chr3	Cufflinks	exon	3438278	3440809	1000	+	.	gene_id "AT3G10980"; transcript_id "AT3G10980.1"; exon_number "1"; FPKM "7.7363102378"; frac "1.000000"; conf_lo "6.844095"; conf_hi "8.628526"; cov "45.142887";
Chr3	Cufflinks	transcript	3442528	3443445	1000	+	.	gene_id "AT3G10985"; transcript_id "AT3G10985.1"; FPKM "41.1254474653"; frac "1.000000"; conf_lo "37.275380"; conf_hi "44.975515"; cov "240.074466"; full_read_support "yes";
Chr3	Cufflinks	exon	3442528	3443445	1000	+	.	gene_id "AT3G10985"; transcript_id "AT3G10985.1"; exon_number "1"; FPKM "41.1254474653"; frac "1.000000"; conf_lo "37.275380"; conf_hi "44.975515"; cov "240.074466";
Chr3	Cufflinks	transcript	3444203	3445672	1000	-	.	gene_id "AT3G10986"; transcript_id "AT3G10986.1"; FPKM "0.5166371847"; frac "1.000000"; conf_lo "0.000000"; conf_hi "1.033524"; cov "3.012106"; full_read_support "no";
Chr3	Cufflinks	exon	3444203	3444337	1000	-	.	gene_id "AT3G10986"; transcript_id "AT3G10986.1"; exon_number "1"; FPKM "0.5166371847"; frac "1.000000"; conf_lo "0.000000"; conf_hi "1.033524"; cov "3.012106";
Chr3	Cufflinks	exon	3444543	3444788	1000	-	.	gene_id "AT3G10986"; transcript_id "AT3G10986.1"; exon_number "2"; FPKM "0.5166371847"; frac "1.000000"; conf_lo "0.000000"; conf_hi "1.033524"; cov "3.012106";
Chr3	Cufflinks	exon	3445460	3445672	1000	-	.	gene_id "AT3G10986"; transcript_id "AT3G10986.1"; exon_number "3"; FPKM "0.5166371847"; frac "1.000000"; conf_lo "0.000000"; conf_hi "1.033524"; cov "3.012106";
Chr3	Cufflinks	transcript	3446462	3446995	1	-	.	gene_id "AT3G10990"; transcript_id "AT3G10990.1"; FPKM "0.0000000000"; frac "0.000000"; conf_lo "0.000000"; conf_hi "0.000000"; cov "0.000000"; full_read_support "no";
Chr3	Cufflinks	exon	3446462	3446995	1	-	.	gene_id "AT3G10990"; transcript_id "AT3G10990.1"; exon_number "1"; FPKM "0.0000000000"; frac "0.000000"; conf_lo "0.000000"; conf_hi "0.000000"; cov "0.000000";
Chr3	Cufflinks	transcript	3447568	3450589	1	+	.	gene_id "CUFF.13565"; transcript_id "AT3G11000.1"; FPKM "0.0000000000"; frac "0.000000"; conf_lo "0.000000"; conf_hi "0.048217"; cov "0.000000"; full_read_support "no";
Chr3	Cufflinks	exon	3447568	3447771	1	+	.	gene_id "CUFF.13565"; transcript_id "AT3G11000.1"; exon_number "1"; FPKM "0.0000000000"; frac "0.000000"; conf_lo "0.000000"; conf_hi "0.048217"; cov "0.000000";
Chr3	Cufflinks	exon	3447874	3447944	1	+	.	gene_id "CUFF.13565"; transcript_id "AT3G11000.1"; exon_number "2"; FPKM "0.0000000000"; frac "0.000000"; conf_lo "0.000000"; conf_hi "0.048217"; cov "0.000000";
Chr3	Cufflinks	exon	3448361	3448538	1	+	.	gene_id "CUFF.13565"; transcript_id "AT3G11000.1"; exon_number "3"; FPKM "0.0000000000"; frac "0.000000"; conf_lo "0.000000"; conf_hi "0.048217"; cov "0.000000";
Chr3	Cufflinks	exon	3448619	3448800	1	+	.	gene_id "CUFF.13565"; transcript_id "AT3G11000.1"; exon_number "4"; FPKM "0.0000000000"; frac "0.000000"; conf_lo "0.000000"; conf_hi "0.048217"; cov "0.000000";
Chr3	Cufflinks	exon	3448895	3449950	1	+	.	gene_id "CUFF.13565"; transcript_id "AT3G11000.1"; exon_number "5"; FPKM "0.0000000000"; frac "0.000000"; conf_lo "0.000000"; conf_hi "0.048217"; cov "0.000000";
Chr3	Cufflinks	exon	3450047	3450124	1	+	.	gene_id "CUFF.13565"; transcript_id "AT3G11000.1"; exon_number "6"; FPKM "0.0000000000"; frac "0.000000"; conf_lo "0.000000"; conf_hi "0.048217"; cov "0.000000";
Chr3	Cufflinks	exon	3450230	3450589	1	+	.	gene_id "CUFF.13565"; transcript_id "AT3G11000.1"; exon_number "7"; FPKM "0.0000000000"; frac "0.000000"; conf_lo "0.000000"; conf_hi "0.048217"; cov "0.000000";
Chr3	Cufflinks	transcript	3447568	3450589	1	+	.	gene_id "CUFF.13565"; transcript_id "AT3G11000.2"; FPKM "0.0000000000"; frac "0.000000"; conf_lo "0.000000"; conf_hi "0.042613"; cov "0.000000"; full_read_support "no";
Chr3	Cufflinks	exon	3447568	3447944	1	+	.	gene_id "CUFF.13565"; transcript_id "AT3G11000.2"; exon_number "1"; FPKM "0.0000000000"; frac "0.000000"; conf_lo "0.000000"; conf_hi "0.042613"; cov "0.000000";
Chr3	Cufflinks	exon	3448021	3448099	1	+	.	gene_id "CUFF.13565"; transcript_id "AT3G11000.2"; exon_number "2"; FPKM "0.0000000000"; frac "0.000000"; conf_lo "0.000000"; conf_hi "0.042613"; cov "0.000000";
Chr3	Cufflinks	exon	3448185	3448359	1	+	.	gene_id "CUFF.13565"; transcript_id "AT3G11000.2"; exon_number "3"; FPKM "0.0000000000"; frac "0.000000"; conf_lo "0.000000"; conf_hi "0.042613"; cov "0.000000";
Chr3	Cufflinks	exon	3448437	3448538	1	+	.	gene_id "CUFF.13565"; transcript_id "AT3G11000.2"; exon_number "4"; FPKM "0.0000000000"; frac "0.000000"; conf_lo "0.000000"; conf_hi "0.042613"; cov "0.000000";
Chr3	Cufflinks	exon	3448619	3448800	1	+	.	gene_id "CUFF.13565"; transcript_id "AT3G11000.2"; exon_number "5"; FPKM "0.0000000000"; frac "0.000000"; conf_lo "0.000000"; conf_hi "0.042613"; cov "0.000000";
Chr3	Cufflinks	exon	3448895	3449950	1	+	.	gene_id "CUFF.13565"; transcript_id "AT3G11000.2"; exon_number "6"; FPKM "0.0000000000"; frac "0.000000"; conf_lo "0.000000"; conf_hi "0.042613"; cov "0.000000";
Chr3	Cufflinks	exon	3450047	3450124	1	+	.	gene_id "CUFF.13565"; transcript_id "AT3G11000.2"; exon_number "7"; FPKM "0.0000000000"; frac "0.000000"; conf_lo "0.000000"; conf_hi "0.042613"; cov "0.000000";
Chr3	Cufflinks	exon	3450230	3450589	1	+	.	gene_id "CUFF.13565"; transcript_id "AT3G11000.2"; exon_number "8"; FPKM "0.0000000000"; frac "0.000000"; conf_lo "0.000000"; conf_hi "0.042613"; cov "0.000000";
Chr3	Cufflinks	transcript	3450496	3453683	1000	-	.	gene_id "AT3G11010"; transcript_id "AT3G11010.1"; FPKM "1.6578964556"; frac "1.000000"; conf_lo "1.294769"; conf_hi "2.021024"; cov "9.685400"; full_read_support "yes";
Chr3	Cufflinks	exon	3450496	3450747	1000	-	.	gene_id "AT3G11010"; transcript_id "AT3G11010.1"; exon_number "1"; FPKM "1.6578964556"; frac "1.000000"; conf_lo "1.294769"; conf_hi "2.021024"; cov "9.685400";
Chr3	Cufflinks	exon	3450984	3453683	1000	-	.	gene_id "AT3G11010"; transcript_id "AT3G11010.1"; exon_number "2"; FPKM "1.6578964556"; frac "1.000000"; conf_lo "1.294769"; conf_hi "2.021024"; cov "9.685400";
Chr3	Cufflinks	transcript	3455355	3457214	1000	+	.	gene_id "AT3G11020"; transcript_id "AT3G11020.1"; FPKM "1.4103400914"; frac "1.000000"; conf_lo "0.922141"; conf_hi "1.898539"; cov "8.234304"; full_read_support "yes";
Chr3	Cufflinks	exon	3455355	3455553	1000	+	.	gene_id "AT3G11020"; transcript_id "AT3G11020.1"; exon_number "1"; FPKM "1.4103400914"; frac "1.000000"; conf_lo "0.922141"; conf_hi "1.898539"; cov "8.234304";
Chr3	Cufflinks	exon	3455980	3457214	1000	+	.	gene_id "AT3G11020"; transcript_id "AT3G11020.1"; exon_number "2"; FPKM "1.4103400914"; frac "1.000000"; conf_lo "0.922141"; conf_hi "1.898539"; cov "8.234304";
Chr3	Cufflinks	transcript	3457227	3459380	1000	-	.	gene_id "AT3G11030"; transcript_id "AT3G11030.1"; FPKM "4.0674465361"; frac "1.000000"; conf_lo "3.243346"; conf_hi "4.891547"; cov "23.752947"; full_read_support "yes";
Chr3	Cufflinks	exon	3457227	3457642	1000	-	.	gene_id "AT3G11030"; transcript_id "AT3G11030.1"; exon_number "1"; FPKM "4.0674465361"; frac "1.000000"; conf_lo "3.243346"; conf_hi "4.891547"; cov "23.752947";
Chr3	Cufflinks	exon	3457907	3458065	1000	-	.	gene_id "AT3G11030"; transcript_id "AT3G11030.1"; exon_number "2"; FPKM "4.0674465361"; frac "1.000000"; conf_lo "3.243346"; conf_hi "4.891547"; cov "23.752947";
Chr3	Cufflinks	exon	3458184	3458383	1000	-	.	gene_id "AT3G11030"; transcript_id "AT3G11030.1"; exon_number "3"; FPKM "4.0674465361"; frac "1.000000"; conf_lo "3.243346"; conf_hi "4.891547"; cov "23.752947";
Chr3	Cufflinks	exon	3458557	3458728	1000	-	.	gene_id "AT3G11030"; transcript_id "AT3G11030.1"; exon_number "4"; FPKM "4.0674465361"; frac "1.000000"; conf_lo "3.243346"; conf_hi "4.891547"; cov "23.752947";
Chr3	Cufflinks	exon	3458819	3459380	1000	-	.	gene_id "AT3G11030"; transcript_id "AT3G11030.1"; exon_number "5"; FPKM "4.0674465361"; frac "1.000000"; conf_lo "3.243346"; conf_hi "4.891547"; cov "23.752947";
Chr3	Cufflinks	transcript	3459969	3465520	260	+	.	gene_id "CUFF.13566"; transcript_id "CUFF.13566.1"; FPKM "0.1760056691"; frac "0.187060"; conf_lo "0.051724"; conf_hi "0.300287"; cov "1.027995"; full_read_support "no";
Chr3	Cufflinks	exon	3459969	3460535	260	+	.	gene_id "CUFF.13566"; transcript_id "CUFF.13566.1"; exon_number "1"; FPKM "0.1760056691"; frac "0.187060"; conf_lo "0.051724"; conf_hi "0.300287"; cov "1.027995";
Chr3	Cufflinks	exon	3460724	3460861	260	+	.	gene_id "CUFF.13566"; transcript_id "CUFF.13566.1"; exon_number "2"; FPKM "0.1760056691"; frac "0.187060"; conf_lo "0.051724"; conf_hi "0.300287"; cov "1.027995";
Chr3	Cufflinks	exon	3460956	3461065	260	+	.	gene_id "CUFF.13566"; transcript_id "CUFF.13566.1"; exon_number "3"; FPKM "0.1760056691"; frac "0.187060"; conf_lo "0.051724"; conf_hi "0.300287"; cov "1.027995";
Chr3	Cufflinks	exon	3461132	3461654	260	+	.	gene_id "CUFF.13566"; transcript_id "CUFF.13566.1"; exon_number "4"; FPKM "0.1760056691"; frac "0.187060"; conf_lo "0.051724"; conf_hi "0.300287"; cov "1.027995";
Chr3	Cufflinks	exon	3461799	3461880	260	+	.	gene_id "CUFF.13566"; transcript_id "CUFF.13566.1"; exon_number "5"; FPKM "0.1760056691"; frac "0.187060"; conf_lo "0.051724"; conf_hi "0.300287"; cov "1.027995";
Chr3	Cufflinks	exon	3462003	3462083	260	+	.	gene_id "CUFF.13566"; transcript_id "CUFF.13566.1"; exon_number "6"; FPKM "0.1760056691"; frac "0.187060"; conf_lo "0.051724"; conf_hi "0.300287"; cov "1.027995";
Chr3	Cufflinks	exon	3462222	3462274	260	+	.	gene_id "CUFF.13566"; transcript_id "CUFF.13566.1"; exon_number "7"; FPKM "0.1760056691"; frac "0.187060"; conf_lo "0.051724"; conf_hi "0.300287"; cov "1.027995";
Chr3	Cufflinks	exon	3462320	3462521	260	+	.	gene_id "CUFF.13566"; transcript_id "CUFF.13566.1"; exon_number "8"; FPKM "0.1760056691"; frac "0.187060"; conf_lo "0.051724"; conf_hi "0.300287"; cov "1.027995";
Chr3	Cufflinks	exon	3462599	3463943	260	+	.	gene_id "CUFF.13566"; transcript_id "CUFF.13566.1"; exon_number "9"; FPKM "0.1760056691"; frac "0.187060"; conf_lo "0.051724"; conf_hi "0.300287"; cov "1.027995";
Chr3	Cufflinks	exon	3464226	3464309	260	+	.	gene_id "CUFF.13566"; transcript_id "CUFF.13566.1"; exon_number "10"; FPKM "0.1760056691"; frac "0.187060"; conf_lo "0.051724"; conf_hi "0.300287"; cov "1.027995";
Chr3	Cufflinks	exon	3464407	3464467	260	+	.	gene_id "CUFF.13566"; transcript_id "CUFF.13566.1"; exon_number "11"; FPKM "0.1760056691"; frac "0.187060"; conf_lo "0.051724"; conf_hi "0.300287"; cov "1.027995";
Chr3	Cufflinks	exon	3464540	3464627	260	+	.	gene_id "CUFF.13566"; transcript_id "CUFF.13566.1"; exon_number "12"; FPKM "0.1760056691"; frac "0.187060"; conf_lo "0.051724"; conf_hi "0.300287"; cov "1.027995";
Chr3	Cufflinks	exon	3464763	3464825	260	+	.	gene_id "CUFF.13566"; transcript_id "CUFF.13566.1"; exon_number "13"; FPKM "0.1760056691"; frac "0.187060"; conf_lo "0.051724"; conf_hi "0.300287"; cov "1.027995";
Chr3	Cufflinks	exon	3464952	3465017	260	+	.	gene_id "CUFF.13566"; transcript_id "CUFF.13566.1"; exon_number "14"; FPKM "0.1760056691"; frac "0.187060"; conf_lo "0.051724"; conf_hi "0.300287"; cov "1.027995";
Chr3	Cufflinks	exon	3465091	3465154	260	+	.	gene_id "CUFF.13566"; transcript_id "CUFF.13566.1"; exon_number "15"; FPKM "0.1760056691"; frac "0.187060"; conf_lo "0.051724"; conf_hi "0.300287"; cov "1.027995";
Chr3	Cufflinks	exon	3465251	3465520	260	+	.	gene_id "CUFF.13566"; transcript_id "CUFF.13566.1"; exon_number "16"; FPKM "0.1760056691"; frac "0.187060"; conf_lo "0.051724"; conf_hi "0.300287"; cov "1.027995";
Chr3	Cufflinks	transcript	3459969	3465520	1000	+	.	gene_id "CUFF.13566"; transcript_id "CUFF.13566.2"; FPKM "0.6762989482"; frac "0.667470"; conf_lo "0.442465"; conf_hi "0.910133"; cov "3.950055"; full_read_support "no";
Chr3	Cufflinks	exon	3459969	3460535	1000	+	.	gene_id "CUFF.13566"; transcript_id "CUFF.13566.2"; exon_number "1"; FPKM "0.6762989482"; frac "0.667470"; conf_lo "0.442465"; conf_hi "0.910133"; cov "3.950055";
Chr3	Cufflinks	exon	3460724	3460861	1000	+	.	gene_id "CUFF.13566"; transcript_id "CUFF.13566.2"; exon_number "2"; FPKM "0.6762989482"; frac "0.667470"; conf_lo "0.442465"; conf_hi "0.910133"; cov "3.950055";
Chr3	Cufflinks	exon	3460956	3461065	1000	+	.	gene_id "CUFF.13566"; transcript_id "CUFF.13566.2"; exon_number "3"; FPKM "0.6762989482"; frac "0.667470"; conf_lo "0.442465"; conf_hi "0.910133"; cov "3.950055";
Chr3	Cufflinks	exon	3461132	3461243	1000	+	.	gene_id "CUFF.13566"; transcript_id "CUFF.13566.2"; exon_number "4"; FPKM "0.6762989482"; frac "0.667470"; conf_lo "0.442465"; conf_hi "0.910133"; cov "3.950055";
Chr3	Cufflinks	exon	3461329	3461436	1000	+	.	gene_id "CUFF.13566"; transcript_id "CUFF.13566.2"; exon_number "5"; FPKM "0.6762989482"; frac "0.667470"; conf_lo "0.442465"; conf_hi "0.910133"; cov "3.950055";
Chr3	Cufflinks	exon	3461542	3461654	1000	+	.	gene_id "CUFF.13566"; transcript_id "CUFF.13566.2"; exon_number "6"; FPKM "0.6762989482"; frac "0.667470"; conf_lo "0.442465"; conf_hi "0.910133"; cov "3.950055";
Chr3	Cufflinks	exon	3461799	3461880	1000	+	.	gene_id "CUFF.13566"; transcript_id "CUFF.13566.2"; exon_number "7"; FPKM "0.6762989482"; frac "0.667470"; conf_lo "0.442465"; conf_hi "0.910133"; cov "3.950055";
Chr3	Cufflinks	exon	3462003	3462083	1000	+	.	gene_id "CUFF.13566"; transcript_id "CUFF.13566.2"; exon_number "8"; FPKM "0.6762989482"; frac "0.667470"; conf_lo "0.442465"; conf_hi "0.910133"; cov "3.950055";
Chr3	Cufflinks	exon	3462222	3462274	1000	+	.	gene_id "CUFF.13566"; transcript_id "CUFF.13566.2"; exon_number "9"; FPKM "0.6762989482"; frac "0.667470"; conf_lo "0.442465"; conf_hi "0.910133"; cov "3.950055";
Chr3	Cufflinks	exon	3462386	3462521	1000	+	.	gene_id "CUFF.13566"; transcript_id "CUFF.13566.2"; exon_number "10"; FPKM "0.6762989482"; frac "0.667470"; conf_lo "0.442465"; conf_hi "0.910133"; cov "3.950055";
Chr3	Cufflinks	exon	3462599	3463943	1000	+	.	gene_id "CUFF.13566"; transcript_id "CUFF.13566.2"; exon_number "11"; FPKM "0.6762989482"; frac "0.667470"; conf_lo "0.442465"; conf_hi "0.910133"; cov "3.950055";
Chr3	Cufflinks	exon	3464226	3464309	1000	+	.	gene_id "CUFF.13566"; transcript_id "CUFF.13566.2"; exon_number "12"; FPKM "0.6762989482"; frac "0.667470"; conf_lo "0.442465"; conf_hi "0.910133"; cov "3.950055";
Chr3	Cufflinks	exon	3464407	3464467	1000	+	.	gene_id "CUFF.13566"; transcript_id "CUFF.13566.2"; exon_number "13"; FPKM "0.6762989482"; frac "0.667470"; conf_lo "0.442465"; conf_hi "0.910133"; cov "3.950055";
Chr3	Cufflinks	exon	3464540	3464627	1000	+	.	gene_id "CUFF.13566"; transcript_id "CUFF.13566.2"; exon_number "14"; FPKM "0.6762989482"; frac "0.667470"; conf_lo "0.442465"; conf_hi "0.910133"; cov "3.950055";
Chr3	Cufflinks	exon	3464763	3464824	1000	+	.	gene_id "CUFF.13566"; transcript_id "CUFF.13566.2"; exon_number "15"; FPKM "0.6762989482"; frac "0.667470"; conf_lo "0.442465"; conf_hi "0.910133"; cov "3.950055";
Chr3	Cufflinks	exon	3464952	3465017	1000	+	.	gene_id "CUFF.13566"; transcript_id "CUFF.13566.2"; exon_number "16"; FPKM "0.6762989482"; frac "0.667470"; conf_lo "0.442465"; conf_hi "0.910133"; cov "3.950055";
Chr3	Cufflinks	exon	3465091	3465154	1000	+	.	gene_id "CUFF.13566"; transcript_id "CUFF.13566.2"; exon_number "17"; FPKM "0.6762989482"; frac "0.667470"; conf_lo "0.442465"; conf_hi "0.910133"; cov "3.950055";
Chr3	Cufflinks	exon	3465251	3465520	1000	+	.	gene_id "CUFF.13566"; transcript_id "CUFF.13566.2"; exon_number "18"; FPKM "0.6762989482"; frac "0.667470"; conf_lo "0.442465"; conf_hi "0.910133"; cov "3.950055";
Chr3	Cufflinks	transcript	3460143	3463312	1	+	.	gene_id "CUFF.13566"; transcript_id "AT3G11040.1"; FPKM "0.0000000000"; frac "0.000000"; conf_lo "0.000000"; conf_hi "0.053763"; cov "0.000000"; full_read_support "no";
Chr3	Cufflinks	exon	3460143	3460535	1	+	.	gene_id "CUFF.13566"; transcript_id "AT3G11040.1"; exon_number "1"; FPKM "0.0000000000"; frac "0.000000"; conf_lo "0.000000"; conf_hi "0.053763"; cov "0.000000";
Chr3	Cufflinks	exon	3460724	3460861	1	+	.	gene_id "CUFF.13566"; transcript_id "AT3G11040.1"; exon_number "2"; FPKM "0.0000000000"; frac "0.000000"; conf_lo "0.000000"; conf_hi "0.053763"; cov "0.000000";
Chr3	Cufflinks	exon	3460956	3461065	1	+	.	gene_id "CUFF.13566"; transcript_id "AT3G11040.1"; exon_number "3"; FPKM "0.0000000000"; frac "0.000000"; conf_lo "0.000000"; conf_hi "0.053763"; cov "0.000000";
Chr3	Cufflinks	exon	3461132	3461243	1	+	.	gene_id "CUFF.13566"; transcript_id "AT3G11040.1"; exon_number "4"; FPKM "0.0000000000"; frac "0.000000"; conf_lo "0.000000"; conf_hi "0.053763"; cov "0.000000";
Chr3	Cufflinks	exon	3461329	3461436	1	+	.	gene_id "CUFF.13566"; transcript_id "AT3G11040.1"; exon_number "5"; FPKM "0.0000000000"; frac "0.000000"; conf_lo "0.000000"; conf_hi "0.053763"; cov "0.000000";
Chr3	Cufflinks	exon	3461542	3461654	1	+	.	gene_id "CUFF.13566"; transcript_id "AT3G11040.1"; exon_number "6"; FPKM "0.0000000000"; frac "0.000000"; conf_lo "0.000000"; conf_hi "0.053763"; cov "0.000000";
Chr3	Cufflinks	exon	3461799	3461880	1	+	.	gene_id "CUFF.13566"; transcript_id "AT3G11040.1"; exon_number "7"; FPKM "0.0000000000"; frac "0.000000"; conf_lo "0.000000"; conf_hi "0.053763"; cov "0.000000";
Chr3	Cufflinks	exon	3462003	3462083	1	+	.	gene_id "CUFF.13566"; transcript_id "AT3G11040.1"; exon_number "8"; FPKM "0.0000000000"; frac "0.000000"; conf_lo "0.000000"; conf_hi "0.053763"; cov "0.000000";
Chr3	Cufflinks	exon	3462222	3462274	1	+	.	gene_id "CUFF.13566"; transcript_id "AT3G11040.1"; exon_number "9"; FPKM "0.0000000000"; frac "0.000000"; conf_lo "0.000000"; conf_hi "0.053763"; cov "0.000000";
Chr3	Cufflinks	exon	3462320	3462521	1	+	.	gene_id "CUFF.13566"; transcript_id "AT3G11040.1"; exon_number "10"; FPKM "0.0000000000"; frac "0.000000"; conf_lo "0.000000"; conf_hi "0.053763"; cov "0.000000";
Chr3	Cufflinks	exon	3462599	3463312	1	+	.	gene_id "CUFF.13566"; transcript_id "AT3G11040.1"; exon_number "11"; FPKM "0.0000000000"; frac "0.000000"; conf_lo "0.000000"; conf_hi "0.053763"; cov "0.000000";
Chr3	Cufflinks	transcript	3463598	3465506	877	+	.	gene_id "CUFF.13566"; transcript_id "AT3G11050.1"; FPKM "0.5934546731"; frac "0.145470"; conf_lo "0.069324"; conf_hi "1.117585"; cov "3.466187"; full_read_support "yes";
Chr3	Cufflinks	exon	3463598	3463943	877	+	.	gene_id "CUFF.13566"; transcript_id "AT3G11050.1"; exon_number "1"; FPKM "0.5934546731"; frac "0.145470"; conf_lo "0.069324"; conf_hi "1.117585"; cov "3.466187";
Chr3	Cufflinks	exon	3464226	3464309	877	+	.	gene_id "CUFF.13566"; transcript_id "AT3G11050.1"; exon_number "2"; FPKM "0.5934546731"; frac "0.145470"; conf_lo "0.069324"; conf_hi "1.117585"; cov "3.466187";
Chr3	Cufflinks	exon	3464407	3464467	877	+	.	gene_id "CUFF.13566"; transcript_id "AT3G11050.1"; exon_number "3"; FPKM "0.5934546731"; frac "0.145470"; conf_lo "0.069324"; conf_hi "1.117585"; cov "3.466187";
Chr3	Cufflinks	exon	3464540	3464627	877	+	.	gene_id "CUFF.13566"; transcript_id "AT3G11050.1"; exon_number "4"; FPKM "0.5934546731"; frac "0.145470"; conf_lo "0.069324"; conf_hi "1.117585"; cov "3.466187";
Chr3	Cufflinks	exon	3464763	3464824	877	+	.	gene_id "CUFF.13566"; transcript_id "AT3G11050.1"; exon_number "5"; FPKM "0.5934546731"; frac "0.145470"; conf_lo "0.069324"; conf_hi "1.117585"; cov "3.466187";
Chr3	Cufflinks	exon	3464952	3465017	877	+	.	gene_id "CUFF.13566"; transcript_id "AT3G11050.1"; exon_number "6"; FPKM "0.5934546731"; frac "0.145470"; conf_lo "0.069324"; conf_hi "1.117585"; cov "3.466187";
Chr3	Cufflinks	exon	3465091	3465154	877	+	.	gene_id "CUFF.13566"; transcript_id "AT3G11050.1"; exon_number "7"; FPKM "0.5934546731"; frac "0.145470"; conf_lo "0.069324"; conf_hi "1.117585"; cov "3.466187";
Chr3	Cufflinks	exon	3465251	3465506	877	+	.	gene_id "CUFF.13566"; transcript_id "AT3G11050.1"; exon_number "8"; FPKM "0.5934546731"; frac "0.145470"; conf_lo "0.069324"; conf_hi "1.117585"; cov "3.466187";
Chr3	Cufflinks	transcript	3466303	3466944	1	-	.	gene_id "AT3G11060"; transcript_id "AT3G11060.1"; FPKM "0.0000000000"; frac "0.000000"; conf_lo "0.000000"; conf_hi "0.000000"; cov "0.000000"; full_read_support "no";
Chr3	Cufflinks	exon	3466303	3466944	1	-	.	gene_id "AT3G11060"; transcript_id "AT3G11060.1"; exon_number "1"; FPKM "0.0000000000"; frac "0.000000"; conf_lo "0.000000"; conf_hi "0.000000"; cov "0.000000";
Chr3	Cufflinks	transcript	3467754	3470095	1000	+	.	gene_id "CUFF.13567"; transcript_id "AT3G11070.1"; FPKM "14.0362091487"; frac "0.823985"; conf_lo "12.571233"; conf_hi "15.501185"; cov "81.934294"; full_read_support "yes";
Chr3	Cufflinks	exon	3467754	3468310	1000	+	.	gene_id "CUFF.13567"; transcript_id "AT3G11070.1"; exon_number "1"; FPKM "14.0362091487"; frac "0.823985"; conf_lo "12.571233"; conf_hi "15.501185"; cov "81.934294";
Chr3	Cufflinks	exon	3468444	3468929	1000	+	.	gene_id "CUFF.13567"; transcript_id "AT3G11070.1"; exon_number "2"; FPKM "14.0362091487"; frac "0.823985"; conf_lo "12.571233"; conf_hi "15.501185"; cov "81.934294";
Chr3	Cufflinks	exon	3469148	3469630	1000	+	.	gene_id "CUFF.13567"; transcript_id "AT3G11070.1"; exon_number "3"; FPKM "14.0362091487"; frac "0.823985"; conf_lo "12.571233"; conf_hi "15.501185"; cov "81.934294";
Chr3	Cufflinks	exon	3469732	3470095	1000	+	.	gene_id "CUFF.13567"; transcript_id "AT3G11070.1"; exon_number "4"; FPKM "14.0362091487"; frac "0.823985"; conf_lo "12.571233"; conf_hi "15.501185"; cov "81.934294";
Chr3	Cufflinks	transcript	3470440	3473312	1	+	.	gene_id "CUFF.13567"; transcript_id "AT3G11080.1"; FPKM "0.0000000000"; frac "0.000000"; conf_lo "0.000000"; conf_hi "0.038356"; cov "0.000000"; full_read_support "yes";
Chr3	Cufflinks	exon	3470440	3473312	1	+	.	gene_id "CUFF.13567"; transcript_id "AT3G11080.1"; exon_number "1"; FPKM "0.0000000000"; frac "0.000000"; conf_lo "0.000000"; conf_hi "0.038356"; cov "0.000000";
Chr3	Cufflinks	transcript	3475002	3475604	1000	+	.	gene_id "AT3G11090"; transcript_id "AT3G11090.1"; FPKM "16.1663585609"; frac "1.000000"; conf_lo "13.198988"; conf_hi "19.133729"; cov "94.359150"; full_read_support "yes";
Chr3	Cufflinks	exon	3475002	3475604	1000	+	.	gene_id "AT3G11090"; transcript_id "AT3G11090.1"; exon_number "1"; FPKM "16.1663585609"; frac "1.000000"; conf_lo "13.198988"; conf_hi "19.133729"; cov "94.359150";
Chr3	Cufflinks	transcript	3476187	3477405	1000	-	.	gene_id "AT3G11100"; transcript_id "AT3G11100.1"; FPKM "5.1797186128"; frac "1.000000"; conf_lo "4.083813"; conf_hi "6.275624"; cov "30.225694"; full_read_support "yes";
Chr3	Cufflinks	exon	3476187	3476503	1000	-	.	gene_id "AT3G11100"; transcript_id "AT3G11100.1"; exon_number "1"; FPKM "5.1797186128"; frac "1.000000"; conf_lo "4.083813"; conf_hi "6.275624"; cov "30.225694";
Chr3	Cufflinks	exon	3476585	3477405	1000	-	.	gene_id "AT3G11100"; transcript_id "AT3G11100.1"; exon_number "2"; FPKM "5.1797186128"; frac "1.000000"; conf_lo "4.083813"; conf_hi "6.275624"; cov "30.225694";
Chr3	Cufflinks	transcript	3479863	3480411	1000	-	.	gene_id "CUFF.13568"; transcript_id "CUFF.13568.1"; FPKM "1.8933976226"; frac "0.812500"; conf_lo "0.803483"; conf_hi "2.983312"; cov "11.066581"; full_read_support "yes";
Chr3	Cufflinks	exon	3479863	3480411	1000	-	.	gene_id "CUFF.13568"; transcript_id "CUFF.13568.1"; exon_number "1"; FPKM "1.8933976226"; frac "0.812500"; conf_lo "0.803483"; conf_hi "2.983312"; cov "11.066581";
Chr3	Cufflinks	transcript	3479979	3480455	1000	+	.	gene_id "AT3G11110"; transcript_id "AT3G11110.1"; FPKM "0.5490377254"; frac "0.187500"; conf_lo "0.000000"; conf_hi "1.283912"; cov "3.209030"; full_read_support "yes";
Chr3	Cufflinks	exon	3479979	3480455	1000	+	.	gene_id "AT3G11110"; transcript_id "AT3G11110.1"; exon_number "1"; FPKM "0.5490377254"; frac "0.187500"; conf_lo "0.000000"; conf_hi "1.283912"; cov "3.209030";
Chr3	Cufflinks	transcript	3480958	3481388	179	+	.	gene_id "CUFF.13569"; transcript_id "CUFF.13569.1"; FPKM "125.7538311278"; frac "0.193729"; conf_lo "110.896035"; conf_hi "140.611627"; cov "733.986039"; full_read_support "yes";
Chr3	Cufflinks	exon	3480958	3481139	179	+	.	gene_id "CUFF.13569"; transcript_id "CUFF.13569.1"; exon_number "1"; FPKM "125.7538311278"; frac "0.193729"; conf_lo "110.896035"; conf_hi "140.611627"; cov "733.986039";
Chr3	Cufflinks	exon	3481238	3481388	179	+	.	gene_id "CUFF.13569"; transcript_id "CUFF.13569.1"; exon_number "2"; FPKM "125.7538311278"; frac "0.193729"; conf_lo "110.896035"; conf_hi "140.611627"; cov "733.986039";
Chr3	Cufflinks	transcript	3481052	3481448	1000	+	.	gene_id "CUFF.13569"; transcript_id "AT3G11120.1"; FPKM "700.6667291133"; frac "0.806271"; conf_lo "652.990892"; conf_hi "748.342567"; cov "4089.573993"; full_read_support "yes";
Chr3	Cufflinks	exon	3481052	3481139	1000	+	.	gene_id "CUFF.13569"; transcript_id "AT3G11120.1"; exon_number "1"; FPKM "700.6667291133"; frac "0.806271"; conf_lo "652.990892"; conf_hi "748.342567"; cov "4089.573993";
Chr3	Cufflinks	exon	3481239	3481448	1000	+	.	gene_id "CUFF.13569"; transcript_id "AT3G11120.1"; exon_number "2"; FPKM "700.6667291133"; frac "0.806271"; conf_lo "652.990892"; conf_hi "748.342567"; cov "4089.573993";
Chr3	Cufflinks	transcript	3482149	3491908	1000	-	.	gene_id "CUFF.13570"; transcript_id "AT3G11130.1"; FPKM "43.4618355830"; frac "1.000000"; conf_lo "41.261730"; conf_hi "45.661942"; cov "253.816375"; full_read_support "yes";
Chr3	Cufflinks	exon	3482149	3482736	1000	-	.	gene_id "CUFF.13570"; transcript_id "AT3G11130.1"; exon_number "1"; FPKM "43.4618355830"; frac "1.000000"; conf_lo "41.261730"; conf_hi "45.661942"; cov "253.816375";
Chr3	Cufflinks	exon	3482827	3482937	1000	-	.	gene_id "CUFF.13570"; transcript_id "AT3G11130.1"; exon_number "2"; FPKM "43.4618355830"; frac "1.000000"; conf_lo "41.261730"; conf_hi "45.661942"; cov "253.816375";
Chr3	Cufflinks	exon	3483041	3483163	1000	-	.	gene_id "CUFF.13570"; transcript_id "AT3G11130.1"; exon_number "3"; FPKM "43.4618355830"; frac "1.000000"; conf_lo "41.261730"; conf_hi "45.661942"; cov "253.816375";
Chr3	Cufflinks	exon	3483307	3483492	1000	-	.	gene_id "CUFF.13570"; transcript_id "AT3G11130.1"; exon_number "4"; FPKM "43.4618355830"; frac "1.000000"; conf_lo "41.261730"; conf_hi "45.661942"; cov "253.816375";
Chr3	Cufflinks	exon	3483577	3483747	1000	-	.	gene_id "CUFF.13570"; transcript_id "AT3G11130.1"; exon_number "5"; FPKM "43.4618355830"; frac "1.000000"; conf_lo "41.261730"; conf_hi "45.661942"; cov "253.816375";
Chr3	Cufflinks	exon	3483847	3484332	1000	-	.	gene_id "CUFF.13570"; transcript_id "AT3G11130.1"; exon_number "6"; FPKM "43.4618355830"; frac "1.000000"; conf_lo "41.261730"; conf_hi "45.661942"; cov "253.816375";
Chr3	Cufflinks	exon	3484437	3485439	1000	-	.	gene_id "CUFF.13570"; transcript_id "AT3G11130.1"; exon_number "7"; FPKM "43.4618355830"; frac "1.000000"; conf_lo "41.261730"; conf_hi "45.661942"; cov "253.816375";
Chr3	Cufflinks	exon	3485527	3485805	1000	-	.	gene_id "CUFF.13570"; transcript_id "AT3G11130.1"; exon_number "8"; FPKM "43.4618355830"; frac "1.000000"; conf_lo "41.261730"; conf_hi "45.661942"; cov "253.816375";
Chr3	Cufflinks	exon	3485890	3486026	1000	-	.	gene_id "CUFF.13570"; transcript_id "AT3G11130.1"; exon_number "9"; FPKM "43.4618355830"; frac "1.000000"; conf_lo "41.261730"; conf_hi "45.661942"; cov "253.816375";
Chr3	Cufflinks	exon	3486104	3486356	1000	-	.	gene_id "CUFF.13570"; transcript_id "AT3G11130.1"; exon_number "10"; FPKM "43.4618355830"; frac "1.000000"; conf_lo "41.261730"; conf_hi "45.661942"; cov "253.816375";
Chr3	Cufflinks	exon	3486453	3486565	1000	-	.	gene_id "CUFF.13570"; transcript_id "AT3G11130.1"; exon_number "11"; FPKM "43.4618355830"; frac "1.000000"; conf_lo "41.261730"; conf_hi "45.661942"; cov "253.816375";
Chr3	Cufflinks	exon	3486638	3486742	1000	-	.	gene_id "CUFF.13570"; transcript_id "AT3G11130.1"; exon_number "12"; FPKM "43.4618355830"; frac "1.000000"; conf_lo "41.261730"; conf_hi "45.661942"; cov "253.816375";
Chr3	Cufflinks	exon	3486823	3486885	1000	-	.	gene_id "CUFF.13570"; transcript_id "AT3G11130.1"; exon_number "13"; FPKM "43.4618355830"; frac "1.000000"; conf_lo "41.261730"; conf_hi "45.661942"; cov "253.816375";
Chr3	Cufflinks	exon	3486975	3487109	1000	-	.	gene_id "CUFF.13570"; transcript_id "AT3G11130.1"; exon_number "14"; FPKM "43.4618355830"; frac "1.000000"; conf_lo "41.261730"; conf_hi "45.661942"; cov "253.816375";
Chr3	Cufflinks	exon	3487196	3487279	1000	-	.	gene_id "CUFF.13570"; transcript_id "AT3G11130.1"; exon_number "15"; FPKM "43.4618355830"; frac "1.000000"; conf_lo "41.261730"; conf_hi "45.661942"; cov "253.816375";
Chr3	Cufflinks	exon	3487379	3487465	1000	-	.	gene_id "CUFF.13570"; transcript_id "AT3G11130.1"; exon_number "16"; FPKM "43.4618355830"; frac "1.000000"; conf_lo "41.261730"; conf_hi "45.661942"; cov "253.816375";
Chr3	Cufflinks	exon	3487668	3487727	1000	-	.	gene_id "CUFF.13570"; transcript_id "AT3G11130.1"; exon_number "17"; FPKM "43.4618355830"; frac "1.000000"; conf_lo "41.261730"; conf_hi "45.661942"; cov "253.816375";
Chr3	Cufflinks	exon	3487827	3487943	1000	-	.	gene_id "CUFF.13570"; transcript_id "AT3G11130.1"; exon_number "18"; FPKM "43.4618355830"; frac "1.000000"; conf_lo "41.261730"; conf_hi "45.661942"; cov "253.816375";
Chr3	Cufflinks	exon	3488028	3488225	1000	-	.	gene_id "CUFF.13570"; transcript_id "AT3G11130.1"; exon_number "19"; FPKM "43.4618355830"; frac "1.000000"; conf_lo "41.261730"; conf_hi "45.661942"; cov "253.816375";
Chr3	Cufflinks	exon	3488333	3488449	1000	-	.	gene_id "CUFF.13570"; transcript_id "AT3G11130.1"; exon_number "20"; FPKM "43.4618355830"; frac "1.000000"; conf_lo "41.261730"; conf_hi "45.661942"; cov "253.816375";
Chr3	Cufflinks	exon	3489050	3489115	1000	-	.	gene_id "CUFF.13570"; transcript_id "AT3G11130.1"; exon_number "21"; FPKM "43.4618355830"; frac "1.000000"; conf_lo "41.261730"; conf_hi "45.661942"; cov "253.816375";
Chr3	Cufflinks	exon	3489202	3489429	1000	-	.	gene_id "CUFF.13570"; transcript_id "AT3G11130.1"; exon_number "22"; FPKM "43.4618355830"; frac "1.000000"; conf_lo "41.261730"; conf_hi "45.661942"; cov "253.816375";
Chr3	Cufflinks	exon	3489515	3489594	1000	-	.	gene_id "CUFF.13570"; transcript_id "AT3G11130.1"; exon_number "23"; FPKM "43.4618355830"; frac "1.000000"; conf_lo "41.261730"; conf_hi "45.661942"; cov "253.816375";
Chr3	Cufflinks	exon	3489681	3489789	1000	-	.	gene_id "CUFF.13570"; transcript_id "AT3G11130.1"; exon_number "24"; FPKM "43.4618355830"; frac "1.000000"; conf_lo "41.261730"; conf_hi "45.661942"; cov "253.816375";
Chr3	Cufflinks	exon	3489872	3489970	1000	-	.	gene_id "CUFF.13570"; transcript_id "AT3G11130.1"; exon_number "25"; FPKM "43.4618355830"; frac "1.000000"; conf_lo "41.261730"; conf_hi "45.661942"; cov "253.816375";
Chr3	Cufflinks	exon	3490070	3490197	1000	-	.	gene_id "CUFF.13570"; transcript_id "AT3G11130.1"; exon_number "26"; FPKM "43.4618355830"; frac "1.000000"; conf_lo "41.261730"; conf_hi "45.661942"; cov "253.816375";
Chr3	Cufflinks	exon	3490276	3490354	1000	-	.	gene_id "CUFF.13570"; transcript_id "AT3G11130.1"; exon_number "27"; FPKM "43.4618355830"; frac "1.000000"; conf_lo "41.261730"; conf_hi "45.661942"; cov "253.816375";
Chr3	Cufflinks	exon	3490455	3490543	1000	-	.	gene_id "CUFF.13570"; transcript_id "AT3G11130.1"; exon_number "28"; FPKM "43.4618355830"; frac "1.000000"; conf_lo "41.261730"; conf_hi "45.661942"; cov "253.816375";
Chr3	Cufflinks	exon	3491083	3491287	1000	-	.	gene_id "CUFF.13570"; transcript_id "AT3G11130.1"; exon_number "29"; FPKM "43.4618355830"; frac "1.000000"; conf_lo "41.261730"; conf_hi "45.661942"; cov "253.816375";
Chr3	Cufflinks	exon	3491623	3491908	1000	-	.	gene_id "CUFF.13570"; transcript_id "AT3G11130.1"; exon_number "30"; FPKM "43.4618355830"; frac "1.000000"; conf_lo "41.261730"; conf_hi "45.661942"; cov "253.816375";
Chr3	Cufflinks	transcript	3492867	3494653	1000	-	.	gene_id "AT3G11150"; transcript_id "AT3G11150.1"; FPKM "1.1746651528"; frac "1.000000"; conf_lo "0.691932"; conf_hi "1.657398"; cov "6.846490"; full_read_support "yes";
Chr3	Cufflinks	exon	3492867	3493315	1000	-	.	gene_id "AT3G11150"; transcript_id "AT3G11150.1"; exon_number "1"; FPKM "1.1746651528"; frac "1.000000"; conf_lo "0.691932"; conf_hi "1.657398"; cov "6.846490";
Chr3	Cufflinks	exon	3493814	3494653	1000	-	.	gene_id "AT3G11150"; transcript_id "AT3G11150.1"; exon_number "2"; FPKM "1.1746651528"; frac "1.000000"; conf_lo "0.691932"; conf_hi "1.657398"; cov "6.846490";
Chr3	Cufflinks	transcript	3496067	3497163	1000	-	.	gene_id "AT3G11160"; transcript_id "AT3G11160.1"; FPKM "0.0992056002"; frac "1.000000"; conf_lo "0.000000"; conf_hi "0.297617"; cov "0.579840"; full_read_support "no";
Chr3	Cufflinks	exon	3496067	3496488	1000	-	.	gene_id "AT3G11160"; transcript_id "AT3G11160.1"; exon_number "1"; FPKM "0.0992056002"; frac "1.000000"; conf_lo "0.000000"; conf_hi "0.297617"; cov "0.579840";
Chr3	Cufflinks	exon	3496581	3496633	1000	-	.	gene_id "AT3G11160"; transcript_id "AT3G11160.1"; exon_number "2"; FPKM "0.0992056002"; frac "1.000000"; conf_lo "0.000000"; conf_hi "0.297617"; cov "0.579840";
Chr3	Cufflinks	exon	3496740	3496799	1000	-	.	gene_id "AT3G11160"; transcript_id "AT3G11160.1"; exon_number "3"; FPKM "0.0992056002"; frac "1.000000"; conf_lo "0.000000"; conf_hi "0.297617"; cov "0.579840";
Chr3	Cufflinks	exon	3496901	3496934	1000	-	.	gene_id "AT3G11160"; transcript_id "AT3G11160.1"; exon_number "4"; FPKM "0.0992056002"; frac "1.000000"; conf_lo "0.000000"; conf_hi "0.297617"; cov "0.579840";
Chr3	Cufflinks	exon	3497019	3497163	1000	-	.	gene_id "AT3G11160"; transcript_id "AT3G11160.1"; exon_number "5"; FPKM "0.0992056002"; frac "1.000000"; conf_lo "0.000000"; conf_hi "0.297617"; cov "0.579840";
Chr3	Cufflinks	transcript	3497946	3499090	1	-	.	gene_id "AT3G11165"; transcript_id "AT3G11165.1"; FPKM "0.0000000000"; frac "0.000000"; conf_lo "0.000000"; conf_hi "0.000000"; cov "0.000000"; full_read_support "no";
Chr3	Cufflinks	exon	3497946	3498075	1	-	.	gene_id "AT3G11165"; transcript_id "AT3G11165.1"; exon_number "1"; FPKM "0.0000000000"; frac "0.000000"; conf_lo "0.000000"; conf_hi "0.000000"; cov "0.000000";
Chr3	Cufflinks	exon	3498166	3498182	1	-	.	gene_id "AT3G11165"; transcript_id "AT3G11165.1"; exon_number "2"; FPKM "0.0000000000"; frac "0.000000"; conf_lo "0.000000"; conf_hi "0.000000"; cov "0.000000";
Chr3	Cufflinks	exon	3498264	3498331	1	-	.	gene_id "AT3G11165"; transcript_id "AT3G11165.1"; exon_number "3"; FPKM "0.0000000000"; frac "0.000000"; conf_lo "0.000000"; conf_hi "0.000000"; cov "0.000000";
Chr3	Cufflinks	exon	3498433	3498528	1	-	.	gene_id "AT3G11165"; transcript_id "AT3G11165.1"; exon_number "4"; FPKM "0.0000000000"; frac "0.000000"; conf_lo "0.000000"; conf_hi "0.000000"; cov "0.000000";
Chr3	Cufflinks	exon	3498764	3498869	1	-	.	gene_id "AT3G11165"; transcript_id "AT3G11165.1"; exon_number "5"; FPKM "0.0000000000"; frac "0.000000"; conf_lo "0.000000"; conf_hi "0.000000"; cov "0.000000";
Chr3	Cufflinks	exon	3499052	3499090	1	-	.	gene_id "AT3G11165"; transcript_id "AT3G11165.1"; exon_number "6"; FPKM "0.0000000000"; frac "0.000000"; conf_lo "0.000000"; conf_hi "0.000000"; cov "0.000000";
Chr3	Cufflinks	transcript	3499801	3502452	1000	+	.	gene_id "CUFF.13571"; transcript_id "AT3G11170.1"; FPKM "61.8116363042"; frac "1.000000"; conf_lo "58.010315"; conf_hi "65.612958"; cov "360.958974"; full_read_support "yes";
Chr3	Cufflinks	exon	3499801	3500452	1000	+	.	gene_id "CUFF.13571"; transcript_id "AT3G11170.1"; exon_number "1"; FPKM "61.8116363042"; frac "1.000000"; conf_lo "58.010315"; conf_hi "65.612958"; cov "360.958974";
Chr3	Cufflinks	exon	3500753	3500842	1000	+	.	gene_id "CUFF.13571"; transcript_id "AT3G11170.1"; exon_number "2"; FPKM "61.8116363042"; frac "1.000000"; conf_lo "58.010315"; conf_hi "65.612958"; cov "360.958974";
Chr3	Cufflinks	exon	3500924	3500990	1000	+	.	gene_id "CUFF.13571"; transcript_id "AT3G11170.1"; exon_number "3"; FPKM "61.8116363042"; frac "1.000000"; conf_lo "58.010315"; conf_hi "65.612958"; cov "360.958974";
Chr3	Cufflinks	exon	3501081	3501173	1000	+	.	gene_id "CUFF.13571"; transcript_id "AT3G11170.1"; exon_number "4"; FPKM "61.8116363042"; frac "1.000000"; conf_lo "58.010315"; conf_hi "65.612958"; cov "360.958974";
Chr3	Cufflinks	exon	3501253	3501438	1000	+	.	gene_id "CUFF.13571"; transcript_id "AT3G11170.1"; exon_number "5"; FPKM "61.8116363042"; frac "1.000000"; conf_lo "58.010315"; conf_hi "65.612958"; cov "360.958974";
Chr3	Cufflinks	exon	3501532	3501612	1000	+	.	gene_id "CUFF.13571"; transcript_id "AT3G11170.1"; exon_number "6"; FPKM "61.8116363042"; frac "1.000000"; conf_lo "58.010315"; conf_hi "65.612958"; cov "360.958974";
Chr3	Cufflinks	exon	3501716	3501853	1000	+	.	gene_id "CUFF.13571"; transcript_id "AT3G11170.1"; exon_number "7"; FPKM "61.8116363042"; frac "1.000000"; conf_lo "58.010315"; conf_hi "65.612958"; cov "360.958974";
Chr3	Cufflinks	exon	3501935	3502452	1000	+	.	gene_id "CUFF.13571"; transcript_id "AT3G11170.1"; exon_number "8"; FPKM "61.8116363042"; frac "1.000000"; conf_lo "58.010315"; conf_hi "65.612958"; cov "360.958974";
Chr3	Cufflinks	transcript	3504204	3507057	1	+	.	gene_id "AT3G11180"; transcript_id "AT3G11180.2"; FPKM "0.0000000000"; frac "0.000000"; conf_lo "0.000000"; conf_hi "0.000000"; cov "0.000000"; full_read_support "no";
Chr3	Cufflinks	exon	3504204	3504623	1	+	.	gene_id "AT3G11180"; transcript_id "AT3G11180.2"; exon_number "1"; FPKM "0.0000000000"; frac "0.000000"; conf_lo "0.000000"; conf_hi "0.000000"; cov "0.000000";
Chr3	Cufflinks	exon	3504769	3505016	1	+	.	gene_id "AT3G11180"; transcript_id "AT3G11180.2"; exon_number "2"; FPKM "0.0000000000"; frac "0.000000"; conf_lo "0.000000"; conf_hi "0.000000"; cov "0.000000";
Chr3	Cufflinks	exon	3505586	3505916	1	+	.	gene_id "AT3G11180"; transcript_id "AT3G11180.2"; exon_number "3"; FPKM "0.0000000000"; frac "0.000000"; conf_lo "0.000000"; conf_hi "0.000000"; cov "0.000000";
Chr3	Cufflinks	exon	3506440	3506641	1	+	.	gene_id "AT3G11180"; transcript_id "AT3G11180.2"; exon_number "4"; FPKM "0.0000000000"; frac "0.000000"; conf_lo "0.000000"; conf_hi "0.000000"; cov "0.000000";
Chr3	Cufflinks	exon	3506816	3507057	1	+	.	gene_id "AT3G11180"; transcript_id "AT3G11180.2"; exon_number "5"; FPKM "0.0000000000"; frac "0.000000"; conf_lo "0.000000"; conf_hi "0.000000"; cov "0.000000";
Chr3	Cufflinks	transcript	3504214	3507113	1	+	.	gene_id "AT3G11180"; transcript_id "AT3G11180.1"; FPKM "0.0000000000"; frac "0.000000"; conf_lo "0.000000"; conf_hi "0.000000"; cov "0.000000"; full_read_support "no";
Chr3	Cufflinks	exon	3504214	3504623	1	+	.	gene_id "AT3G11180"; transcript_id "AT3G11180.1"; exon_number "1"; FPKM "0.0000000000"; frac "0.000000"; conf_lo "0.000000"; conf_hi "0.000000"; cov "0.000000";
Chr3	Cufflinks	exon	3504769	3505016	1	+	.	gene_id "AT3G11180"; transcript_id "AT3G11180.1"; exon_number "2"; FPKM "0.0000000000"; frac "0.000000"; conf_lo "0.000000"; conf_hi "0.000000"; cov "0.000000";
Chr3	Cufflinks	exon	3505586	3505916	1	+	.	gene_id "AT3G11180"; transcript_id "AT3G11180.1"; exon_number "3"; FPKM "0.0000000000"; frac "0.000000"; conf_lo "0.000000"; conf_hi "0.000000"; cov "0.000000";
Chr3	Cufflinks	exon	3506440	3506729	1	+	.	gene_id "AT3G11180"; transcript_id "AT3G11180.1"; exon_number "4"; FPKM "0.0000000000"; frac "0.000000"; conf_lo "0.000000"; conf_hi "0.000000"; cov "0.000000";
Chr3	Cufflinks	exon	3506816	3507113	1	+	.	gene_id "AT3G11180"; transcript_id "AT3G11180.1"; exon_number "5"; FPKM "0.0000000000"; frac "0.000000"; conf_lo "0.000000"; conf_hi "0.000000"; cov "0.000000";
Chr3	Cufflinks	transcript	3508042	3510552	1	-	.	gene_id "CUFF.13572"; transcript_id "AT3G11200.2"; FPKM "0.0000000000"; frac "0.000000"; conf_lo "0.000000"; conf_hi "0.085023"; cov "0.000000"; full_read_support "yes";
Chr3	Cufflinks	exon	3508042	3508647	1	-	.	gene_id "CUFF.13572"; transcript_id "AT3G11200.2"; exon_number "1"; FPKM "0.0000000000"; frac "0.000000"; conf_lo "0.000000"; conf_hi "0.085023"; cov "0.000000";
Chr3	Cufflinks	exon	3508727	3508850	1	-	.	gene_id "CUFF.13572"; transcript_id "AT3G11200.2"; exon_number "2"; FPKM "0.0000000000"; frac "0.000000"; conf_lo "0.000000"; conf_hi "0.085023"; cov "0.000000";
Chr3	Cufflinks	exon	3509879	3510552	1	-	.	gene_id "CUFF.13572"; transcript_id "AT3G11200.2"; exon_number "3"; FPKM "0.0000000000"; frac "0.000000"; conf_lo "0.000000"; conf_hi "0.085023"; cov "0.000000";
Chr3	Cufflinks	transcript	3508043	3510627	1000	-	.	gene_id "CUFF.13572"; transcript_id "AT3G11200.1"; FPKM "34.2245424465"; frac "0.799698"; conf_lo "31.303599"; conf_hi "37.145485"; cov "199.832478"; full_read_support "yes";
Chr3	Cufflinks	exon	3508043	3508647	1000	-	.	gene_id "CUFF.13572"; transcript_id "AT3G11200.1"; exon_number "1"; FPKM "34.2245424465"; frac "0.799698"; conf_lo "31.303599"; conf_hi "37.145485"; cov "199.832478";
Chr3	Cufflinks	exon	3508727	3508850	1000	-	.	gene_id "CUFF.13572"; transcript_id "AT3G11200.1"; exon_number "2"; FPKM "34.2245424465"; frac "0.799698"; conf_lo "31.303599"; conf_hi "37.145485"; cov "199.832478";
Chr3	Cufflinks	exon	3509879	3510101	1000	-	.	gene_id "CUFF.13572"; transcript_id "AT3G11200.1"; exon_number "3"; FPKM "34.2245424465"; frac "0.799698"; conf_lo "31.303599"; conf_hi "37.145485"; cov "199.832478";
Chr3	Cufflinks	exon	3510185	3510217	1000	-	.	gene_id "CUFF.13572"; transcript_id "AT3G11200.1"; exon_number "4"; FPKM "34.2245424465"; frac "0.799698"; conf_lo "31.303599"; conf_hi "37.145485"; cov "199.832478";
Chr3	Cufflinks	exon	3510319	3510627	1000	-	.	gene_id "CUFF.13572"; transcript_id "AT3G11200.1"; exon_number "5"; FPKM "34.2245424465"; frac "0.799698"; conf_lo "31.303599"; conf_hi "37.145485"; cov "199.832478";
Chr3	Cufflinks	transcript	3510663	3513060	234	-	.	gene_id "CUFF.13572"; transcript_id "AT3G11210.1"; FPKM "8.0170868192"; frac "0.200302"; conf_lo "6.773675"; conf_hi "9.260498"; cov "46.810687"; full_read_support "yes";
Chr3	Cufflinks	exon	3510663	3511314	234	-	.	gene_id "CUFF.13572"; transcript_id "AT3G11210.1"; exon_number "1"; FPKM "8.0170868192"; frac "0.200302"; conf_lo "6.773675"; conf_hi "9.260498"; cov "46.810687";
Chr3	Cufflinks	exon	3511459	3511608	234	-	.	gene_id "CUFF.13572"; transcript_id "AT3G11210.1"; exon_number "2"; FPKM "8.0170868192"; frac "0.200302"; conf_lo "6.773675"; conf_hi "9.260498"; cov "46.810687";
Chr3	Cufflinks	exon	3511700	3511776	234	-	.	gene_id "CUFF.13572"; transcript_id "AT3G11210.1"; exon_number "3"; FPKM "8.0170868192"; frac "0.200302"; conf_lo "6.773675"; conf_hi "9.260498"; cov "46.810687";
Chr3	Cufflinks	exon	3511880	3512020	234	-	.	gene_id "CUFF.13572"; transcript_id "AT3G11210.1"; exon_number "4"; FPKM "8.0170868192"; frac "0.200302"; conf_lo "6.773675"; conf_hi "9.260498"; cov "46.810687";
Chr3	Cufflinks	exon	3512472	3512549	234	-	.	gene_id "CUFF.13572"; transcript_id "AT3G11210.1"; exon_number "5"; FPKM "8.0170868192"; frac "0.200302"; conf_lo "6.773675"; conf_hi "9.260498"; cov "46.810687";
Chr3	Cufflinks	exon	3512789	3513060	234	-	.	gene_id "CUFF.13572"; transcript_id "AT3G11210.1"; exon_number "6"; FPKM "8.0170868192"; frac "0.200302"; conf_lo "6.773675"; conf_hi "9.260498"; cov "46.810687";
Chr3	Cufflinks	transcript	3513531	3516408	1	-	.	gene_id "AT3G11220"; transcript_id "AT3G11220.2"; FPKM "0.0000000000"; frac "0.000000"; conf_lo "0.000000"; conf_hi "0.071368"; cov "0.000000"; full_read_support "no";
Chr3	Cufflinks	exon	3513531	3513991	1	-	.	gene_id "AT3G11220"; transcript_id "AT3G11220.2"; exon_number "1"; FPKM "0.0000000000"; frac "0.000000"; conf_lo "0.000000"; conf_hi "0.071368"; cov "0.000000";
Chr3	Cufflinks	exon	3514276	3514367	1	-	.	gene_id "AT3G11220"; transcript_id "AT3G11220.2"; exon_number "2"; FPKM "0.0000000000"; frac "0.000000"; conf_lo "0.000000"; conf_hi "0.071368"; cov "0.000000";
Chr3	Cufflinks	exon	3514448	3514607	1	-	.	gene_id "AT3G11220"; transcript_id "AT3G11220.2"; exon_number "3"; FPKM "0.0000000000"; frac "0.000000"; conf_lo "0.000000"; conf_hi "0.071368"; cov "0.000000";
Chr3	Cufflinks	exon	3514774	3514852	1	-	.	gene_id "AT3G11220"; transcript_id "AT3G11220.2"; exon_number "4"; FPKM "0.0000000000"; frac "0.000000"; conf_lo "0.000000"; conf_hi "0.071368"; cov "0.000000";
Chr3	Cufflinks	exon	3514976	3515029	1	-	.	gene_id "AT3G11220"; transcript_id "AT3G11220.2"; exon_number "5"; FPKM "0.0000000000"; frac "0.000000"; conf_lo "0.000000"; conf_hi "0.071368"; cov "0.000000";
Chr3	Cufflinks	exon	3515113	3515260	1	-	.	gene_id "AT3G11220"; transcript_id "AT3G11220.2"; exon_number "6"; FPKM "0.0000000000"; frac "0.000000"; conf_lo "0.000000"; conf_hi "0.071368"; cov "0.000000";
Chr3	Cufflinks	exon	3515379	3515442	1	-	.	gene_id "AT3G11220"; transcript_id "AT3G11220.2"; exon_number "7"; FPKM "0.0000000000"; frac "0.000000"; conf_lo "0.000000"; conf_hi "0.071368"; cov "0.000000";
Chr3	Cufflinks	exon	3515533	3515759	1	-	.	gene_id "AT3G11220"; transcript_id "AT3G11220.2"; exon_number "8"; FPKM "0.0000000000"; frac "0.000000"; conf_lo "0.000000"; conf_hi "0.071368"; cov "0.000000";
Chr3	Cufflinks	exon	3515855	3516037	1	-	.	gene_id "AT3G11220"; transcript_id "AT3G11220.2"; exon_number "9"; FPKM "0.0000000000"; frac "0.000000"; conf_lo "0.000000"; conf_hi "0.071368"; cov "0.000000";
Chr3	Cufflinks	exon	3516242	3516408	1	-	.	gene_id "AT3G11220"; transcript_id "AT3G11220.2"; exon_number "10"; FPKM "0.0000000000"; frac "0.000000"; conf_lo "0.000000"; conf_hi "0.071368"; cov "0.000000";
Chr3	Cufflinks	transcript	3513531	3516408	1000	-	.	gene_id "AT3G11220"; transcript_id "AT3G11220.1"; FPKM "3.5592960393"; frac "1.000000"; conf_lo "2.810398"; conf_hi "4.308195"; cov "20.781307"; full_read_support "yes";
Chr3	Cufflinks	exon	3513531	3513991	1000	-	.	gene_id "AT3G11220"; transcript_id "AT3G11220.1"; exon_number "1"; FPKM "3.5592960393"; frac "1.000000"; conf_lo "2.810398"; conf_hi "4.308195"; cov "20.781307";
Chr3	Cufflinks	exon	3514276	3514367	1000	-	.	gene_id "AT3G11220"; transcript_id "AT3G11220.1"; exon_number "2"; FPKM "3.5592960393"; frac "1.000000"; conf_lo "2.810398"; conf_hi "4.308195"; cov "20.781307";
Chr3	Cufflinks	exon	3514448	3514607	1000	-	.	gene_id "AT3G11220"; transcript_id "AT3G11220.1"; exon_number "3"; FPKM "3.5592960393"; frac "1.000000"; conf_lo "2.810398"; conf_hi "4.308195"; cov "20.781307";
Chr3	Cufflinks	exon	3514774	3514852	1000	-	.	gene_id "AT3G11220"; transcript_id "AT3G11220.1"; exon_number "4"; FPKM "3.5592960393"; frac "1.000000"; conf_lo "2.810398"; conf_hi "4.308195"; cov "20.781307";
Chr3	Cufflinks	exon	3515113	3515260	1000	-	.	gene_id "AT3G11220"; transcript_id "AT3G11220.1"; exon_number "5"; FPKM "3.5592960393"; frac "1.000000"; conf_lo "2.810398"; conf_hi "4.308195"; cov "20.781307";
Chr3	Cufflinks	exon	3515379	3515442	1000	-	.	gene_id "AT3G11220"; transcript_id "AT3G11220.1"; exon_number "6"; FPKM "3.5592960393"; frac "1.000000"; conf_lo "2.810398"; conf_hi "4.308195"; cov "20.781307";
Chr3	Cufflinks	exon	3515533	3515759	1000	-	.	gene_id "AT3G11220"; transcript_id "AT3G11220.1"; exon_number "7"; FPKM "3.5592960393"; frac "1.000000"; conf_lo "2.810398"; conf_hi "4.308195"; cov "20.781307";
Chr3	Cufflinks	exon	3515855	3516037	1000	-	.	gene_id "AT3G11220"; transcript_id "AT3G11220.1"; exon_number "8"; FPKM "3.5592960393"; frac "1.000000"; conf_lo "2.810398"; conf_hi "4.308195"; cov "20.781307";
Chr3	Cufflinks	exon	3516242	3516408	1000	-	.	gene_id "AT3G11220"; transcript_id "AT3G11220.1"; exon_number "9"; FPKM "3.5592960393"; frac "1.000000"; conf_lo "2.810398"; conf_hi "4.308195"; cov "20.781307";
Chr3	Cufflinks	transcript	3516577	3518339	563	+	.	gene_id "CUFF.13573"; transcript_id "CUFF.13573.1"; FPKM "4.1915553381"; frac "0.202996"; conf_lo "2.701046"; conf_hi "5.682065"; cov "24.453629"; full_read_support "yes";
Chr3	Cufflinks	exon	3516577	3516877	563	+	.	gene_id "CUFF.13573"; transcript_id "CUFF.13573.1"; exon_number "1"; FPKM "4.1915553381"; frac "0.202996"; conf_lo "2.701046"; conf_hi "5.682065"; cov "24.453629";
Chr3	Cufflinks	exon	3517591	3517634	563	+	.	gene_id "CUFF.13573"; transcript_id "CUFF.13573.1"; exon_number "2"; FPKM "4.1915553381"; frac "0.202996"; conf_lo "2.701046"; conf_hi "5.682065"; cov "24.453629";
Chr3	Cufflinks	exon	3517759	3517867	563	+	.	gene_id "CUFF.13573"; transcript_id "CUFF.13573.1"; exon_number "3"; FPKM "4.1915553381"; frac "0.202996"; conf_lo "2.701046"; conf_hi "5.682065"; cov "24.453629";
Chr3	Cufflinks	exon	3517968	3518023	563	+	.	gene_id "CUFF.13573"; transcript_id "CUFF.13573.1"; exon_number "4"; FPKM "4.1915553381"; frac "0.202996"; conf_lo "2.701046"; conf_hi "5.682065"; cov "24.453629";
Chr3	Cufflinks	exon	3518109	3518339	563	+	.	gene_id "CUFF.13573"; transcript_id "CUFF.13573.1"; exon_number "5"; FPKM "4.1915553381"; frac "0.202996"; conf_lo "2.701046"; conf_hi "5.682065"; cov "24.453629";
Chr3	Cufflinks	transcript	3516577	3518385	1000	+	.	gene_id "CUFF.13573"; transcript_id "AT3G11230.1"; FPKM "7.4381196854"; frac "0.333758"; conf_lo "5.472582"; conf_hi "9.403657"; cov "43.394159"; full_read_support "yes";
Chr3	Cufflinks	exon	3516577	3516675	1000	+	.	gene_id "CUFF.13573"; transcript_id "AT3G11230.1"; exon_number "1"; FPKM "7.4381196854"; frac "0.333758"; conf_lo "5.472582"; conf_hi "9.403657"; cov "43.394159";
Chr3	Cufflinks	exon	3516762	3516877	1000	+	.	gene_id "CUFF.13573"; transcript_id "AT3G11230.1"; exon_number "2"; FPKM "7.4381196854"; frac "0.333758"; conf_lo "5.472582"; conf_hi "9.403657"; cov "43.394159";
Chr3	Cufflinks	exon	3517591	3517634	1000	+	.	gene_id "CUFF.13573"; transcript_id "AT3G11230.1"; exon_number "3"; FPKM "7.4381196854"; frac "0.333758"; conf_lo "5.472582"; conf_hi "9.403657"; cov "43.394159";
Chr3	Cufflinks	exon	3517759	3517867	1000	+	.	gene_id "CUFF.13573"; transcript_id "AT3G11230.1"; exon_number "4"; FPKM "7.4381196854"; frac "0.333758"; conf_lo "5.472582"; conf_hi "9.403657"; cov "43.394159";
Chr3	Cufflinks	exon	3517968	3518023	1000	+	.	gene_id "CUFF.13573"; transcript_id "AT3G11230.1"; exon_number "5"; FPKM "7.4381196854"; frac "0.333758"; conf_lo "5.472582"; conf_hi "9.403657"; cov "43.394159";
Chr3	Cufflinks	exon	3518109	3518385	1000	+	.	gene_id "CUFF.13573"; transcript_id "AT3G11230.1"; exon_number "6"; FPKM "7.4381196854"; frac "0.333758"; conf_lo "5.472582"; conf_hi "9.403657"; cov "43.394159";
Chr3	Cufflinks	transcript	3516678	3518385	1	+	.	gene_id "CUFF.13573"; transcript_id "AT3G11230.2"; FPKM "0.0000000000"; frac "0.000000"; conf_lo "0.000000"; conf_hi "0.209763"; cov "0.000000"; full_read_support "yes";
Chr3	Cufflinks	exon	3516678	3516877	1	+	.	gene_id "CUFF.13573"; transcript_id "AT3G11230.2"; exon_number "1"; FPKM "0.0000000000"; frac "0.000000"; conf_lo "0.000000"; conf_hi "0.209763"; cov "0.000000";
Chr3	Cufflinks	exon	3517591	3517634	1	+	.	gene_id "CUFF.13573"; transcript_id "AT3G11230.2"; exon_number "2"; FPKM "0.0000000000"; frac "0.000000"; conf_lo "0.000000"; conf_hi "0.209763"; cov "0.000000";
Chr3	Cufflinks	exon	3517759	3517867	1	+	.	gene_id "CUFF.13573"; transcript_id "AT3G11230.2"; exon_number "3"; FPKM "0.0000000000"; frac "0.000000"; conf_lo "0.000000"; conf_hi "0.209763"; cov "0.000000";
Chr3	Cufflinks	exon	3517968	3518023	1	+	.	gene_id "CUFF.13573"; transcript_id "AT3G11230.2"; exon_number "4"; FPKM "0.0000000000"; frac "0.000000"; conf_lo "0.000000"; conf_hi "0.209763"; cov "0.000000";
Chr3	Cufflinks	exon	3518109	3518385	1	+	.	gene_id "CUFF.13573"; transcript_id "AT3G11230.2"; exon_number "5"; FPKM "0.0000000000"; frac "0.000000"; conf_lo "0.000000"; conf_hi "0.209763"; cov "0.000000";
Chr3	Cufflinks	transcript	3518336	3521120	585	-	.	gene_id "CUFF.13574"; transcript_id "CUFF.13574.1"; FPKM "1.0211859541"; frac "0.179821"; conf_lo "0.586224"; conf_hi "1.456148"; cov "5.957622"; full_read_support "yes";
Chr3	Cufflinks	exon	3518336	3518781	585	-	.	gene_id "CUFF.13574"; transcript_id "CUFF.13574.1"; exon_number "1"; FPKM "1.0211859541"; frac "0.179821"; conf_lo "0.586224"; conf_hi "1.456148"; cov "5.957622";
Chr3	Cufflinks	exon	3518868	3519153	585	-	.	gene_id "CUFF.13574"; transcript_id "CUFF.13574.1"; exon_number "2"; FPKM "1.0211859541"; frac "0.179821"; conf_lo "0.586224"; conf_hi "1.456148"; cov "5.957622";
Chr3	Cufflinks	exon	3519240	3520319	585	-	.	gene_id "CUFF.13574"; transcript_id "CUFF.13574.1"; exon_number "3"; FPKM "1.0211859541"; frac "0.179821"; conf_lo "0.586224"; conf_hi "1.456148"; cov "5.957622";
Chr3	Cufflinks	exon	3520446	3520596	585	-	.	gene_id "CUFF.13574"; transcript_id "CUFF.13574.1"; exon_number "4"; FPKM "1.0211859541"; frac "0.179821"; conf_lo "0.586224"; conf_hi "1.456148"; cov "5.957622";
Chr3	Cufflinks	exon	3520770	3520809	585	-	.	gene_id "CUFF.13574"; transcript_id "CUFF.13574.1"; exon_number "5"; FPKM "1.0211859541"; frac "0.179821"; conf_lo "0.586224"; conf_hi "1.456148"; cov "5.957622";
Chr3	Cufflinks	exon	3520948	3521120	585	-	.	gene_id "CUFF.13574"; transcript_id "CUFF.13574.1"; exon_number "6"; FPKM "1.0211859541"; frac "0.179821"; conf_lo "0.586224"; conf_hi "1.456148"; cov "5.957622";
Chr3	Cufflinks	transcript	3518484	3521115	1000	-	.	gene_id "CUFF.13574"; transcript_id "AT3G11240.1"; FPKM "1.7453307494"; frac "0.283425"; conf_lo "1.195518"; conf_hi "2.295144"; cov "10.182299"; full_read_support "yes";
Chr3	Cufflinks	exon	3518484	3518781	1000	-	.	gene_id "CUFF.13574"; transcript_id "AT3G11240.1"; exon_number "1"; FPKM "1.7453307494"; frac "0.283425"; conf_lo "1.195518"; conf_hi "2.295144"; cov "10.182299";
Chr3	Cufflinks	exon	3518868	3519153	1000	-	.	gene_id "CUFF.13574"; transcript_id "AT3G11240.1"; exon_number "2"; FPKM "1.7453307494"; frac "0.283425"; conf_lo "1.195518"; conf_hi "2.295144"; cov "10.182299";
Chr3	Cufflinks	exon	3519240	3520319	1000	-	.	gene_id "CUFF.13574"; transcript_id "AT3G11240.1"; exon_number "3"; FPKM "1.7453307494"; frac "0.283425"; conf_lo "1.195518"; conf_hi "2.295144"; cov "10.182299";
Chr3	Cufflinks	exon	3520446	3520596	1000	-	.	gene_id "CUFF.13574"; transcript_id "AT3G11240.1"; exon_number "4"; FPKM "1.7453307494"; frac "0.283425"; conf_lo "1.195518"; conf_hi "2.295144"; cov "10.182299";
Chr3	Cufflinks	exon	3520770	3520808	1000	-	.	gene_id "CUFF.13574"; transcript_id "AT3G11240.1"; exon_number "5"; FPKM "1.7453307494"; frac "0.283425"; conf_lo "1.195518"; conf_hi "2.295144"; cov "10.182299";
Chr3	Cufflinks	exon	3520948	3521115	1000	-	.	gene_id "CUFF.13574"; transcript_id "AT3G11240.1"; exon_number "6"; FPKM "1.7453307494"; frac "0.283425"; conf_lo "1.195518"; conf_hi "2.295144"; cov "10.182299";
Chr3	Cufflinks	transcript	3527575	3528433	1000	+	.	gene_id "AT3G11260"; transcript_id "AT3G11260.1"; FPKM "0.7420148547"; frac "1.000000"; conf_lo "0.158140"; conf_hi "1.325890"; cov "4.336948"; full_read_support "yes";
Chr3	Cufflinks	exon	3527575	3527909	1000	+	.	gene_id "AT3G11260"; transcript_id "AT3G11260.1"; exon_number "1"; FPKM "0.7420148547"; frac "1.000000"; conf_lo "0.158140"; conf_hi "1.325890"; cov "4.336948";
Chr3	Cufflinks	exon	3528019	3528433	1000	+	.	gene_id "AT3G11260"; transcript_id "AT3G11260.1"; exon_number "2"; FPKM "0.7420148547"; frac "1.000000"; conf_lo "0.158140"; conf_hi "1.325890"; cov "4.336948";
Chr3	Cufflinks	transcript	3528801	3531565	1	+	.	gene_id "CUFF.13575"; transcript_id "AT3G11270.2"; FPKM "0.0000000000"; frac "0.000000"; conf_lo "0.000000"; conf_hi "0.088238"; cov "0.000000"; full_read_support "no";
Chr3	Cufflinks	exon	3528801	3529175	1	+	.	gene_id "CUFF.13575"; transcript_id "AT3G11270.2"; exon_number "1"; FPKM "0.0000000000"; frac "0.000000"; conf_lo "0.000000"; conf_hi "0.088238"; cov "0.000000";
Chr3	Cufflinks	exon	3529566	3529658	1	+	.	gene_id "CUFF.13575"; transcript_id "AT3G11270.2"; exon_number "2"; FPKM "0.0000000000"; frac "0.000000"; conf_lo "0.000000"; conf_hi "0.088238"; cov "0.000000";
Chr3	Cufflinks	exon	3529739	3529820	1	+	.	gene_id "CUFF.13575"; transcript_id "AT3G11270.2"; exon_number "3"; FPKM "0.0000000000"; frac "0.000000"; conf_lo "0.000000"; conf_hi "0.088238"; cov "0.000000";
Chr3	Cufflinks	exon	3530000	3530087	1	+	.	gene_id "CUFF.13575"; transcript_id "AT3G11270.2"; exon_number "4"; FPKM "0.0000000000"; frac "0.000000"; conf_lo "0.000000"; conf_hi "0.088238"; cov "0.000000";
Chr3	Cufflinks	exon	3530229	3530304	1	+	.	gene_id "CUFF.13575"; transcript_id "AT3G11270.2"; exon_number "5"; FPKM "0.0000000000"; frac "0.000000"; conf_lo "0.000000"; conf_hi "0.088238"; cov "0.000000";
Chr3	Cufflinks	exon	3530461	3530519	1	+	.	gene_id "CUFF.13575"; transcript_id "AT3G11270.2"; exon_number "6"; FPKM "0.0000000000"; frac "0.000000"; conf_lo "0.000000"; conf_hi "0.088238"; cov "0.000000";
Chr3	Cufflinks	exon	3530659	3530781	1	+	.	gene_id "CUFF.13575"; transcript_id "AT3G11270.2"; exon_number "7"; FPKM "0.0000000000"; frac "0.000000"; conf_lo "0.000000"; conf_hi "0.088238"; cov "0.000000";
Chr3	Cufflinks	exon	3530908	3530965	1	+	.	gene_id "CUFF.13575"; transcript_id "AT3G11270.2"; exon_number "8"; FPKM "0.0000000000"; frac "0.000000"; conf_lo "0.000000"; conf_hi "0.088238"; cov "0.000000";
Chr3	Cufflinks	exon	3531058	3531143	1	+	.	gene_id "CUFF.13575"; transcript_id "AT3G11270.2"; exon_number "9"; FPKM "0.0000000000"; frac "0.000000"; conf_lo "0.000000"; conf_hi "0.088238"; cov "0.000000";
Chr3	Cufflinks	exon	3531246	3531565	1	+	.	gene_id "CUFF.13575"; transcript_id "AT3G11270.2"; exon_number "10"; FPKM "0.0000000000"; frac "0.000000"; conf_lo "0.000000"; conf_hi "0.088238"; cov "0.000000";
Chr3	Cufflinks	transcript	3528890	3531724	1000	+	.	gene_id "CUFF.13575"; transcript_id "AT3G11270.1"; FPKM "11.0307449502"; frac "1.000000"; conf_lo "9.592460"; conf_hi "12.469030"; cov "64.381035"; full_read_support "yes";
Chr3	Cufflinks	exon	3528890	3529175	1000	+	.	gene_id "CUFF.13575"; transcript_id "AT3G11270.1"; exon_number "1"; FPKM "11.0307449502"; frac "1.000000"; conf_lo "9.592460"; conf_hi "12.469030"; cov "64.381035";
Chr3	Cufflinks	exon	3529566	3529658	1000	+	.	gene_id "CUFF.13575"; transcript_id "AT3G11270.1"; exon_number "2"; FPKM "11.0307449502"; frac "1.000000"; conf_lo "9.592460"; conf_hi "12.469030"; cov "64.381035";
Chr3	Cufflinks	exon	3529739	3529820	1000	+	.	gene_id "CUFF.13575"; transcript_id "AT3G11270.1"; exon_number "3"; FPKM "11.0307449502"; frac "1.000000"; conf_lo "9.592460"; conf_hi "12.469030"; cov "64.381035";
Chr3	Cufflinks	exon	3530000	3530096	1000	+	.	gene_id "CUFF.13575"; transcript_id "AT3G11270.1"; exon_number "4"; FPKM "11.0307449502"; frac "1.000000"; conf_lo "9.592460"; conf_hi "12.469030"; cov "64.381035";
Chr3	Cufflinks	exon	3530229	3530304	1000	+	.	gene_id "CUFF.13575"; transcript_id "AT3G11270.1"; exon_number "5"; FPKM "11.0307449502"; frac "1.000000"; conf_lo "9.592460"; conf_hi "12.469030"; cov "64.381035";
Chr3	Cufflinks	exon	3530461	3530519	1000	+	.	gene_id "CUFF.13575"; transcript_id "AT3G11270.1"; exon_number "6"; FPKM "11.0307449502"; frac "1.000000"; conf_lo "9.592460"; conf_hi "12.469030"; cov "64.381035";
Chr3	Cufflinks	exon	3530659	3530781	1000	+	.	gene_id "CUFF.13575"; transcript_id "AT3G11270.1"; exon_number "7"; FPKM "11.0307449502"; frac "1.000000"; conf_lo "9.592460"; conf_hi "12.469030"; cov "64.381035";
Chr3	Cufflinks	exon	3530908	3530965	1000	+	.	gene_id "CUFF.13575"; transcript_id "AT3G11270.1"; exon_number "8"; FPKM "11.0307449502"; frac "1.000000"; conf_lo "9.592460"; conf_hi "12.469030"; cov "64.381035";
Chr3	Cufflinks	exon	3531058	3531143	1000	+	.	gene_id "CUFF.13575"; transcript_id "AT3G11270.1"; exon_number "9"; FPKM "11.0307449502"; frac "1.000000"; conf_lo "9.592460"; conf_hi "12.469030"; cov "64.381035";
Chr3	Cufflinks	exon	3531246	3531724	1000	+	.	gene_id "CUFF.13575"; transcript_id "AT3G11270.1"; exon_number "10"; FPKM "11.0307449502"; frac "1.000000"; conf_lo "9.592460"; conf_hi "12.469030"; cov "64.381035";
Chr3	Cufflinks	transcript	3533255	3534806	375	-	.	gene_id "AT3G11280"; transcript_id "AT3G11280.2"; FPKM "4.6540604974"; frac "0.306494"; conf_lo "3.533636"; conf_hi "5.774485"; cov "27.187979"; full_read_support "yes";
Chr3	Cufflinks	exon	3533255	3533864	375	-	.	gene_id "AT3G11280"; transcript_id "AT3G11280.2"; exon_number "1"; FPKM "4.6540604974"; frac "0.306494"; conf_lo "3.533636"; conf_hi "5.774485"; cov "27.187979";
Chr3	Cufflinks	exon	3533990	3534806	375	-	.	gene_id "AT3G11280"; transcript_id "AT3G11280.2"; exon_number "2"; FPKM "4.6540604974"; frac "0.306494"; conf_lo "3.533636"; conf_hi "5.774485"; cov "27.187979";
Chr3	Cufflinks	transcript	3533255	3534847	1000	-	.	gene_id "AT3G11280"; transcript_id "AT3G11280.1"; FPKM "12.3943911006"; frac "0.693506"; conf_lo "10.567799"; conf_hi "14.220983"; cov "72.405256"; full_read_support "yes";
Chr3	Cufflinks	exon	3533255	3533864	1000	-	.	gene_id "AT3G11280"; transcript_id "AT3G11280.1"; exon_number "1"; FPKM "12.3943911006"; frac "0.693506"; conf_lo "10.567799"; conf_hi "14.220983"; cov "72.405256";
Chr3	Cufflinks	exon	3533990	3534395	1000	-	.	gene_id "AT3G11280"; transcript_id "AT3G11280.1"; exon_number "2"; FPKM "12.3943911006"; frac "0.693506"; conf_lo "10.567799"; conf_hi "14.220983"; cov "72.405256";
Chr3	Cufflinks	exon	3534622	3534847	1000	-	.	gene_id "AT3G11280"; transcript_id "AT3G11280.1"; exon_number "3"; FPKM "12.3943911006"; frac "0.693506"; conf_lo "10.567799"; conf_hi "14.220983"; cov "72.405256";
Chr3	Cufflinks	transcript	3535146	3535218	1	+	.	gene_id "AT3G11285"; transcript_id "AT3G11285.1"; FPKM "0.0000000000"; frac "0.000000"; conf_lo "0.000000"; conf_hi "0.000000"; cov "0.000000"; full_read_support "no";
Chr3	Cufflinks	exon	3535146	3535218	1	+	.	gene_id "AT3G11285"; transcript_id "AT3G11285.1"; exon_number "1"; FPKM "0.0000000000"; frac "0.000000"; conf_lo "0.000000"; conf_hi "0.000000"; cov "0.000000";
Chr3	Cufflinks	transcript	3535610	3537843	1000	-	.	gene_id "CUFF.13576"; transcript_id "AT3G11290.1"; FPKM "3.6974247836"; frac "0.556751"; conf_lo "2.836837"; conf_hi "4.558012"; cov "21.584815"; full_read_support "yes";
Chr3	Cufflinks	exon	3535610	3536359	1000	-	.	gene_id "CUFF.13576"; transcript_id "AT3G11290.1"; exon_number "1"; FPKM "3.6974247836"; frac "0.556751"; conf_lo "2.836837"; conf_hi "4.558012"; cov "21.584815";
Chr3	Cufflinks	exon	3536432	3536935	1000	-	.	gene_id "CUFF.13576"; transcript_id "AT3G11290.1"; exon_number "2"; FPKM "3.6974247836"; frac "0.556751"; conf_lo "2.836837"; conf_hi "4.558012"; cov "21.584815";
Chr3	Cufflinks	exon	3537011	3537304	1000	-	.	gene_id "CUFF.13576"; transcript_id "AT3G11290.1"; exon_number "3"; FPKM "3.6974247836"; frac "0.556751"; conf_lo "2.836837"; conf_hi "4.558012"; cov "21.584815";
Chr3	Cufflinks	exon	3537696	3537843	1000	-	.	gene_id "CUFF.13576"; transcript_id "AT3G11290.1"; exon_number "4"; FPKM "3.6974247836"; frac "0.556751"; conf_lo "2.836837"; conf_hi "4.558012"; cov "21.584815";
Chr3	Cufflinks	transcript	3535650	3537683	706	-	.	gene_id "CUFF.13576"; transcript_id "CUFF.13576.2"; FPKM "2.6110402760"; frac "0.443249"; conf_lo "1.906635"; conf_hi "3.315445"; cov "15.242723"; full_read_support "yes";
Chr3	Cufflinks	exon	3535650	3536359	706	-	.	gene_id "CUFF.13576"; transcript_id "CUFF.13576.2"; exon_number "1"; FPKM "2.6110402760"; frac "0.443249"; conf_lo "1.906635"; conf_hi "3.315445"; cov "15.242723";
Chr3	Cufflinks	exon	3536432	3536935	706	-	.	gene_id "CUFF.13576"; transcript_id "CUFF.13576.2"; exon_number "2"; FPKM "2.6110402760"; frac "0.443249"; conf_lo "1.906635"; conf_hi "3.315445"; cov "15.242723";
Chr3	Cufflinks	exon	3537011	3537683	706	-	.	gene_id "CUFF.13576"; transcript_id "CUFF.13576.2"; exon_number "3"; FPKM "2.6110402760"; frac "0.443249"; conf_lo "1.906635"; conf_hi "3.315445"; cov "15.242723";
Chr3	Cufflinks	transcript	3539347	3540473	1	-	.	gene_id "AT3G11300"; transcript_id "AT3G11300.1"; FPKM "0.0000000000"; frac "0.000000"; conf_lo "0.000000"; conf_hi "0.000000"; cov "0.000000"; full_read_support "no";
Chr3	Cufflinks	exon	3539347	3539507	1	-	.	gene_id "AT3G11300"; transcript_id "AT3G11300.1"; exon_number "1"; FPKM "0.0000000000"; frac "0.000000"; conf_lo "0.000000"; conf_hi "0.000000"; cov "0.000000";
Chr3	Cufflinks	exon	3539589	3539675	1	-	.	gene_id "AT3G11300"; transcript_id "AT3G11300.1"; exon_number "2"; FPKM "0.0000000000"; frac "0.000000"; conf_lo "0.000000"; conf_hi "0.000000"; cov "0.000000";
Chr3	Cufflinks	exon	3539871	3540048	1	-	.	gene_id "AT3G11300"; transcript_id "AT3G11300.1"; exon_number "3"; FPKM "0.0000000000"; frac "0.000000"; conf_lo "0.000000"; conf_hi "0.000000"; cov "0.000000";
Chr3	Cufflinks	exon	3540185	3540301	1	-	.	gene_id "AT3G11300"; transcript_id "AT3G11300.1"; exon_number "4"; FPKM "0.0000000000"; frac "0.000000"; conf_lo "0.000000"; conf_hi "0.000000"; cov "0.000000";
Chr3	Cufflinks	exon	3540390	3540473	1	-	.	gene_id "AT3G11300"; transcript_id "AT3G11300.1"; exon_number "5"; FPKM "0.0000000000"; frac "0.000000"; conf_lo "0.000000"; conf_hi "0.000000"; cov "0.000000";
Chr3	Cufflinks	transcript	3542536	3544333	1	-	.	gene_id "AT3G11310"; transcript_id "AT3G11310.1"; FPKM "0.0000000000"; frac "0.000000"; conf_lo "0.000000"; conf_hi "0.000000"; cov "0.000000"; full_read_support "no";
Chr3	Cufflinks	exon	3542536	3543327	1	-	.	gene_id "AT3G11310"; transcript_id "AT3G11310.1"; exon_number "1"; FPKM "0.0000000000"; frac "0.000000"; conf_lo "0.000000"; conf_hi "0.000000"; cov "0.000000";
Chr3	Cufflinks	exon	3543420	3543956	1	-	.	gene_id "AT3G11310"; transcript_id "AT3G11310.1"; exon_number "2"; FPKM "0.0000000000"; frac "0.000000"; conf_lo "0.000000"; conf_hi "0.000000"; cov "0.000000";
Chr3	Cufflinks	exon	3544043	3544333	1	-	.	gene_id "AT3G11310"; transcript_id "AT3G11310.1"; exon_number "3"; FPKM "0.0000000000"; frac "0.000000"; conf_lo "0.000000"; conf_hi "0.000000"; cov "0.000000";
Chr3	Cufflinks	transcript	3546646	3548856	1000	-	.	gene_id "AT3G11320"; transcript_id "AT3G11320.1"; FPKM "9.8067458575"; frac "1.000000"; conf_lo "8.536578"; conf_hi "11.076913"; cov "57.241178"; full_read_support "yes";
Chr3	Cufflinks	exon	3546646	3547163	1000	-	.	gene_id "AT3G11320"; transcript_id "AT3G11320.1"; exon_number "1"; FPKM "9.8067458575"; frac "1.000000"; conf_lo "8.536578"; conf_hi "11.076913"; cov "57.241178";
Chr3	Cufflinks	exon	3547253	3547481	1000	-	.	gene_id "AT3G11320"; transcript_id "AT3G11320.1"; exon_number "2"; FPKM "9.8067458575"; frac "1.000000"; conf_lo "8.536578"; conf_hi "11.076913"; cov "57.241178";
Chr3	Cufflinks	exon	3547569	3547672	1000	-	.	gene_id "AT3G11320"; transcript_id "AT3G11320.1"; exon_number "3"; FPKM "9.8067458575"; frac "1.000000"; conf_lo "8.536578"; conf_hi "11.076913"; cov "57.241178";
Chr3	Cufflinks	exon	3548093	3548856	1000	-	.	gene_id "AT3G11320"; transcript_id "AT3G11320.1"; exon_number "4"; FPKM "9.8067458575"; frac "1.000000"; conf_lo "8.536578"; conf_hi "11.076913"; cov "57.241178";
Chr3	Cufflinks	transcript	3547735	3548035	1000	-	.	gene_id "CUFF.13577"; transcript_id "CUFF.13577.1"; FPKM "5.3705287906"; frac "1.000000"; conf_lo "2.131978"; conf_hi "8.609080"; cov "31.351762"; full_read_support "yes";
Chr3	Cufflinks	exon	3547735	3548035	1000	-	.	gene_id "CUFF.13577"; transcript_id "CUFF.13577.1"; exon_number "1"; FPKM "5.3705287906"; frac "1.000000"; conf_lo "2.131978"; conf_hi "8.609080"; cov "31.351762";
Chr3	Cufflinks	transcript	3549771	3551661	1	-	.	gene_id "AT3G11325"; transcript_id "AT3G11325.1"; FPKM "0.0000000000"; frac "0.000000"; conf_lo "0.000000"; conf_hi "0.000000"; cov "0.000000"; full_read_support "no";
Chr3	Cufflinks	exon	3549771	3550442	1	-	.	gene_id "AT3G11325"; transcript_id "AT3G11325.1"; exon_number "1"; FPKM "0.0000000000"; frac "0.000000"; conf_lo "0.000000"; conf_hi "0.000000"; cov "0.000000";
Chr3	Cufflinks	exon	3550531	3550881	1	-	.	gene_id "AT3G11325"; transcript_id "AT3G11325.1"; exon_number "2"; FPKM "0.0000000000"; frac "0.000000"; conf_lo "0.000000"; conf_hi "0.000000"; cov "0.000000";
Chr3	Cufflinks	exon	3551290	3551661	1	-	.	gene_id "AT3G11325"; transcript_id "AT3G11325.1"; exon_number "3"; FPKM "0.0000000000"; frac "0.000000"; conf_lo "0.000000"; conf_hi "0.000000"; cov "0.000000";
Chr3	Cufflinks	transcript	3551974	3554763	1000	-	.	gene_id "AT3G11330"; transcript_id "AT3G11330.1"; FPKM "11.0833084618"; frac "1.000000"; conf_lo "9.836738"; conf_hi "12.329879"; cov "64.718654"; full_read_support "yes";
Chr3	Cufflinks	exon	3551974	3552960	1000	-	.	gene_id "AT3G11330"; transcript_id "AT3G11330.1"; exon_number "1"; FPKM "11.0833084618"; frac "1.000000"; conf_lo "9.836738"; conf_hi "12.329879"; cov "64.718654";
Chr3	Cufflinks	exon	3553041	3553207	1000	-	.	gene_id "AT3G11330"; transcript_id "AT3G11330.1"; exon_number "2"; FPKM "11.0833084618"; frac "1.000000"; conf_lo "9.836738"; conf_hi "12.329879"; cov "64.718654";
Chr3	Cufflinks	exon	3553994	3554763	1000	-	.	gene_id "AT3G11330"; transcript_id "AT3G11330.1"; exon_number "3"; FPKM "11.0833084618"; frac "1.000000"; conf_lo "9.836738"; conf_hi "12.329879"; cov "64.718654";
Chr3	Cufflinks	transcript	3556705	3558269	1000	+	.	gene_id "CUFF.13578"; transcript_id "AT3G11340.1"; FPKM "15.3538669633"; frac "1.000000"; conf_lo "13.651343"; conf_hi "17.056391"; cov "89.655447"; full_read_support "yes";
Chr3	Cufflinks	exon	3556705	3557193	1000	+	.	gene_id "CUFF.13578"; transcript_id "AT3G11340.1"; exon_number "1"; FPKM "15.3538669633"; frac "1.000000"; conf_lo "13.651343"; conf_hi "17.056391"; cov "89.655447";
Chr3	Cufflinks	exon	3557272	3558269	1000	+	.	gene_id "CUFF.13578"; transcript_id "AT3G11340.1"; exon_number "2"; FPKM "15.3538669633"; frac "1.000000"; conf_lo "13.651343"; conf_hi "17.056391"; cov "89.655447";
Chr3	Cufflinks	transcript	3558495	3560078	1	+	.	gene_id "AT3G11350"; transcript_id "AT3G11350.1"; FPKM "0.0000000000"; frac "0.000000"; conf_lo "0.000000"; conf_hi "0.000000"; cov "0.000000"; full_read_support "no";
Chr3	Cufflinks	exon	3558495	3558656	1	+	.	gene_id "AT3G11350"; transcript_id "AT3G11350.1"; exon_number "1"; FPKM "0.0000000000"; frac "0.000000"; conf_lo "0.000000"; conf_hi "0.000000"; cov "0.000000";
Chr3	Cufflinks	exon	3558744	3559009	1	+	.	gene_id "AT3G11350"; transcript_id "AT3G11350.1"; exon_number "2"; FPKM "0.0000000000"; frac "0.000000"; conf_lo "0.000000"; conf_hi "0.000000"; cov "0.000000";
Chr3	Cufflinks	exon	3559059	3559229	1	+	.	gene_id "AT3G11350"; transcript_id "AT3G11350.1"; exon_number "3"; FPKM "0.0000000000"; frac "0.000000"; conf_lo "0.000000"; conf_hi "0.000000"; cov "0.000000";
Chr3	Cufflinks	exon	3559468	3559629	1	+	.	gene_id "AT3G11350"; transcript_id "AT3G11350.1"; exon_number "4"; FPKM "0.0000000000"; frac "0.000000"; conf_lo "0.000000"; conf_hi "0.000000"; cov "0.000000";
Chr3	Cufflinks	exon	3559760	3560078	1	+	.	gene_id "AT3G11350"; transcript_id "AT3G11350.1"; exon_number "5"; FPKM "0.0000000000"; frac "0.000000"; conf_lo "0.000000"; conf_hi "0.000000"; cov "0.000000";
Chr3	Cufflinks	transcript	3561099	3562880	1000	+	.	gene_id "AT3G11370"; transcript_id "AT3G11370.1"; FPKM "0.4532554497"; frac "1.000000"; conf_lo "0.210980"; conf_hi "0.695531"; cov "2.646677"; full_read_support "yes";
Chr3	Cufflinks	exon	3561099	3562880	1000	+	.	gene_id "AT3G11370"; transcript_id "AT3G11370.1"; exon_number "1"; FPKM "0.4532554497"; frac "1.000000"; conf_lo "0.210980"; conf_hi "0.695531"; cov "2.646677";
Chr3	Cufflinks	transcript	3564079	3565779	1	+	.	gene_id "AT3G11380"; transcript_id "AT3G11380.1"; FPKM "0.0000000000"; frac "0.000000"; conf_lo "0.000000"; conf_hi "0.000000"; cov "0.000000"; full_read_support "no";
Chr3	Cufflinks	exon	3564079	3564858	1	+	.	gene_id "AT3G11380"; transcript_id "AT3G11380.1"; exon_number "1"; FPKM "0.0000000000"; frac "0.000000"; conf_lo "0.000000"; conf_hi "0.000000"; cov "0.000000";
Chr3	Cufflinks	exon	3564934	3565779	1	+	.	gene_id "AT3G11380"; transcript_id "AT3G11380.1"; exon_number "2"; FPKM "0.0000000000"; frac "0.000000"; conf_lo "0.000000"; conf_hi "0.000000"; cov "0.000000";
Chr3	Cufflinks	transcript	3566578	3568878	1000	+	.	gene_id "AT3G11385"; transcript_id "AT3G11385.1"; FPKM "0.1463442837"; frac "1.000000"; conf_lo "0.026855"; conf_hi "0.265834"; cov "0.855357"; full_read_support "yes";
Chr3	Cufflinks	exon	3566578	3568878	1000	+	.	gene_id "AT3G11385"; transcript_id "AT3G11385.1"; exon_number "1"; FPKM "0.1463442837"; frac "1.000000"; conf_lo "0.026855"; conf_hi "0.265834"; cov "0.855357";
Chr3	Cufflinks	transcript	3569828	3571960	1000	+	.	gene_id "AT3G11390"; transcript_id "AT3G11390.1"; FPKM "0.2650684322"; frac "1.000000"; conf_lo "0.093917"; conf_hi "0.436220"; cov "1.547730"; full_read_support "yes";
Chr3	Cufflinks	exon	3569828	3571960	1000	+	.	gene_id "AT3G11390"; transcript_id "AT3G11390.1"; exon_number "1"; FPKM "0.2650684322"; frac "1.000000"; conf_lo "0.093917"; conf_hi "0.436220"; cov "1.547730";
Chr3	Cufflinks	transcript	3573361	3578125	1	+	.	gene_id "CUFF.13579"; transcript_id "AT3G11402.2"; FPKM "0.0000000000"; frac "0.000000"; conf_lo "0.000000"; conf_hi "0.033642"; cov "0.000000"; full_read_support "no";
Chr3	Cufflinks	exon	3573361	3575589	1	+	.	gene_id "CUFF.13579"; transcript_id "AT3G11402.2"; exon_number "1"; FPKM "0.0000000000"; frac "0.000000"; conf_lo "0.000000"; conf_hi "0.033642"; cov "0.000000";
Chr3	Cufflinks	exon	3576144	3576330	1	+	.	gene_id "CUFF.13579"; transcript_id "AT3G11402.2"; exon_number "2"; FPKM "0.0000000000"; frac "0.000000"; conf_lo "0.000000"; conf_hi "0.033642"; cov "0.000000";
Chr3	Cufflinks	exon	3576414	3576454	1	+	.	gene_id "CUFF.13579"; transcript_id "AT3G11402.2"; exon_number "3"; FPKM "0.0000000000"; frac "0.000000"; conf_lo "0.000000"; conf_hi "0.033642"; cov "0.000000";
Chr3	Cufflinks	exon	3576587	3576665	1	+	.	gene_id "CUFF.13579"; transcript_id "AT3G11402.2"; exon_number "4"; FPKM "0.0000000000"; frac "0.000000"; conf_lo "0.000000"; conf_hi "0.033642"; cov "0.000000";
Chr3	Cufflinks	exon	3577158	3577244	1	+	.	gene_id "CUFF.13579"; transcript_id "AT3G11402.2"; exon_number "5"; FPKM "0.0000000000"; frac "0.000000"; conf_lo "0.000000"; conf_hi "0.033642"; cov "0.000000";
Chr3	Cufflinks	exon	3577320	3577408	1	+	.	gene_id "CUFF.13579"; transcript_id "AT3G11402.2"; exon_number "6"; FPKM "0.0000000000"; frac "0.000000"; conf_lo "0.000000"; conf_hi "0.033642"; cov "0.000000";
Chr3	Cufflinks	exon	3577503	3577574	1	+	.	gene_id "CUFF.13579"; transcript_id "AT3G11402.2"; exon_number "7"; FPKM "0.0000000000"; frac "0.000000"; conf_lo "0.000000"; conf_hi "0.033642"; cov "0.000000";
Chr3	Cufflinks	exon	3577662	3578125	1	+	.	gene_id "CUFF.13579"; transcript_id "AT3G11402.2"; exon_number "8"; FPKM "0.0000000000"; frac "0.000000"; conf_lo "0.000000"; conf_hi "0.033642"; cov "0.000000";
Chr3	Cufflinks	transcript	3573516	3575642	148	+	.	gene_id "CUFF.13579"; transcript_id "AT3G11402.1"; FPKM "1.3933340485"; frac "0.193366"; conf_lo "0.998952"; conf_hi "1.787716"; cov "8.137654"; full_read_support "yes";
Chr3	Cufflinks	exon	3573516	3575642	148	+	.	gene_id "CUFF.13579"; transcript_id "AT3G11402.1"; exon_number "1"; FPKM "1.3933340485"; frac "0.193366"; conf_lo "0.998952"; conf_hi "1.787716"; cov "8.137654";
Chr3	Cufflinks	transcript	3575844	3575917	1	+	.	gene_id "CUFF.13579"; transcript_id "AT3G11395.1"; FPKM "0.0000000000"; frac "0.000000"; conf_lo "0.000000"; conf_hi "1.387228"; cov "0.000000"; full_read_support "no";
Chr3	Cufflinks	exon	3575844	3575917	1	+	.	gene_id "CUFF.13579"; transcript_id "AT3G11395.1"; exon_number "1"; FPKM "0.0000000000"; frac "0.000000"; conf_lo "0.000000"; conf_hi "1.387228"; cov "0.000000";
Chr3	Cufflinks	transcript	3575858	3578125	260	+	.	gene_id "CUFF.13579"; transcript_id "CUFF.13579.4"; FPKM "2.4451261078"; frac "0.194662"; conf_lo "1.648373"; conf_hi "3.241879"; cov "14.280559"; full_read_support "yes";
Chr3	Cufflinks	exon	3575858	3576330	260	+	.	gene_id "CUFF.13579"; transcript_id "CUFF.13579.4"; exon_number "1"; FPKM "2.4451261078"; frac "0.194662"; conf_lo "1.648373"; conf_hi "3.241879"; cov "14.280559";
Chr3	Cufflinks	exon	3576414	3576454	260	+	.	gene_id "CUFF.13579"; transcript_id "CUFF.13579.4"; exon_number "2"; FPKM "2.4451261078"; frac "0.194662"; conf_lo "1.648373"; conf_hi "3.241879"; cov "14.280559";
Chr3	Cufflinks	exon	3576587	3576665	260	+	.	gene_id "CUFF.13579"; transcript_id "CUFF.13579.4"; exon_number "3"; FPKM "2.4451261078"; frac "0.194662"; conf_lo "1.648373"; conf_hi "3.241879"; cov "14.280559";
Chr3	Cufflinks	exon	3577159	3577244	260	+	.	gene_id "CUFF.13579"; transcript_id "CUFF.13579.4"; exon_number "4"; FPKM "2.4451261078"; frac "0.194662"; conf_lo "1.648373"; conf_hi "3.241879"; cov "14.280559";
Chr3	Cufflinks	exon	3577320	3577408	260	+	.	gene_id "CUFF.13579"; transcript_id "CUFF.13579.4"; exon_number "5"; FPKM "2.4451261078"; frac "0.194662"; conf_lo "1.648373"; conf_hi "3.241879"; cov "14.280559";
Chr3	Cufflinks	exon	3577503	3577574	260	+	.	gene_id "CUFF.13579"; transcript_id "CUFF.13579.4"; exon_number "6"; FPKM "2.4451261078"; frac "0.194662"; conf_lo "1.648373"; conf_hi "3.241879"; cov "14.280559";
Chr3	Cufflinks	exon	3577662	3578125	260	+	.	gene_id "CUFF.13579"; transcript_id "CUFF.13579.4"; exon_number "7"; FPKM "2.4451261078"; frac "0.194662"; conf_lo "1.648373"; conf_hi "3.241879"; cov "14.280559";
Chr3	Cufflinks	transcript	3576017	3578082	1000	+	.	gene_id "CUFF.13579"; transcript_id "AT3G11397.1"; FPKM "9.3915673694"; frac "0.611972"; conf_lo "7.785865"; conf_hi "10.997270"; cov "54.850682"; full_read_support "yes";
Chr3	Cufflinks	exon	3576017	3576330	1000	+	.	gene_id "CUFF.13579"; transcript_id "AT3G11397.1"; exon_number "1"; FPKM "9.3915673694"; frac "0.611972"; conf_lo "7.785865"; conf_hi "10.997270"; cov "54.850682";
Chr3	Cufflinks	exon	3576414	3576454	1000	+	.	gene_id "CUFF.13579"; transcript_id "AT3G11397.1"; exon_number "2"; FPKM "9.3915673694"; frac "0.611972"; conf_lo "7.785865"; conf_hi "10.997270"; cov "54.850682";
Chr3	Cufflinks	exon	3576587	3576665	1000	+	.	gene_id "CUFF.13579"; transcript_id "AT3G11397.1"; exon_number "3"; FPKM "9.3915673694"; frac "0.611972"; conf_lo "7.785865"; conf_hi "10.997270"; cov "54.850682";
Chr3	Cufflinks	exon	3577158	3577244	1000	+	.	gene_id "CUFF.13579"; transcript_id "AT3G11397.1"; exon_number "4"; FPKM "9.3915673694"; frac "0.611972"; conf_lo "7.785865"; conf_hi "10.997270"; cov "54.850682";
Chr3	Cufflinks	exon	3577320	3577408	1000	+	.	gene_id "CUFF.13579"; transcript_id "AT3G11397.1"; exon_number "5"; FPKM "9.3915673694"; frac "0.611972"; conf_lo "7.785865"; conf_hi "10.997270"; cov "54.850682";
Chr3	Cufflinks	exon	3577503	3577574	1000	+	.	gene_id "CUFF.13579"; transcript_id "AT3G11397.1"; exon_number "6"; FPKM "9.3915673694"; frac "0.611972"; conf_lo "7.785865"; conf_hi "10.997270"; cov "54.850682";
Chr3	Cufflinks	exon	3577662	3578082	1000	+	.	gene_id "CUFF.13579"; transcript_id "AT3G11397.1"; exon_number "7"; FPKM "9.3915673694"; frac "0.611972"; conf_lo "7.785865"; conf_hi "10.997270"; cov "54.850682";
Chr3	Cufflinks	transcript	3578388	3580569	1000	+	.	gene_id "AT3G11400"; transcript_id "AT3G11400.1"; FPKM "95.0119950404"; frac "1.000000"; conf_lo "89.138172"; conf_hi "100.885819"; cov "554.632812"; full_read_support "yes";
Chr3	Cufflinks	exon	3578388	3578872	1000	+	.	gene_id "AT3G11400"; transcript_id "AT3G11400.1"; exon_number "1"; FPKM "95.0119950404"; frac "1.000000"; conf_lo "89.138172"; conf_hi "100.885819"; cov "554.632812";
Chr3	Cufflinks	exon	3579819	3580569	1000	+	.	gene_id "AT3G11400"; transcript_id "AT3G11400.1"; exon_number "2"; FPKM "95.0119950404"; frac "1.000000"; conf_lo "89.138172"; conf_hi "100.885819"; cov "554.632812";
Chr3	Cufflinks	transcript	3578388	3580569	1	+	.	gene_id "AT3G11400"; transcript_id "AT3G11400.2"; FPKM "0.0000000000"; frac "0.000000"; conf_lo "0.000000"; conf_hi "0.091625"; cov "0.000000"; full_read_support "no";
Chr3	Cufflinks	exon	3578388	3578872	1	+	.	gene_id "AT3G11400"; transcript_id "AT3G11400.2"; exon_number "1"; FPKM "0.0000000000"; frac "0.000000"; conf_lo "0.000000"; conf_hi "0.091625"; cov "0.000000";
Chr3	Cufflinks	exon	3579161	3579189	1	+	.	gene_id "AT3G11400"; transcript_id "AT3G11400.2"; exon_number "2"; FPKM "0.0000000000"; frac "0.000000"; conf_lo "0.000000"; conf_hi "0.091625"; cov "0.000000";
Chr3	Cufflinks	exon	3579251	3579302	1	+	.	gene_id "AT3G11400"; transcript_id "AT3G11400.2"; exon_number "3"; FPKM "0.0000000000"; frac "0.000000"; conf_lo "0.000000"; conf_hi "0.091625"; cov "0.000000";
Chr3	Cufflinks	exon	3579819	3580569	1	+	.	gene_id "AT3G11400"; transcript_id "AT3G11400.2"; exon_number "4"; FPKM "0.0000000000"; frac "0.000000"; conf_lo "0.000000"; conf_hi "0.091625"; cov "0.000000";
Chr3	Cufflinks	transcript	3580895	3581359	1	+	.	gene_id "AT3G11405"; transcript_id "AT3G11405.1"; FPKM "0.0000000000"; frac "0.000000"; conf_lo "0.000000"; conf_hi "0.000000"; cov "0.000000"; full_read_support "no";
Chr3	Cufflinks	exon	3580895	3581359	1	+	.	gene_id "AT3G11405"; transcript_id "AT3G11405.1"; exon_number "1"; FPKM "0.0000000000"; frac "0.000000"; conf_lo "0.000000"; conf_hi "0.000000"; cov "0.000000";
Chr3	Cufflinks	transcript	3588684	3589685	1000	+	.	gene_id "AT3G11415"; transcript_id "AT3G11415.1"; FPKM "0.0637303550"; frac "1.000000"; conf_lo "0.000000"; conf_hi "0.191191"; cov "0.372493"; full_read_support "yes";
Chr3	Cufflinks	exon	3588684	3589685	1000	+	.	gene_id "AT3G11415"; transcript_id "AT3G11415.1"; exon_number "1"; FPKM "0.0637303550"; frac "1.000000"; conf_lo "0.000000"; conf_hi "0.191191"; cov "0.372493";
Chr3	Cufflinks	transcript	3591475	3594570	1000	+	.	gene_id "AT3G11420"; transcript_id "AT3G11420.1"; FPKM "3.5685028119"; frac "1.000000"; conf_lo "2.927153"; conf_hi "4.209853"; cov "20.818887"; full_read_support "yes";
Chr3	Cufflinks	exon	3591475	3592700	1000	+	.	gene_id "AT3G11420"; transcript_id "AT3G11420.1"; exon_number "1"; FPKM "3.5685028119"; frac "1.000000"; conf_lo "2.927153"; conf_hi "4.209853"; cov "20.818887";
Chr3	Cufflinks	exon	3593580	3594122	1000	+	.	gene_id "AT3G11420"; transcript_id "AT3G11420.1"; exon_number "2"; FPKM "3.5685028119"; frac "1.000000"; conf_lo "2.927153"; conf_hi "4.209853"; cov "20.818887";
Chr3	Cufflinks	exon	3594216	3594570	1000	+	.	gene_id "AT3G11420"; transcript_id "AT3G11420.1"; exon_number "3"; FPKM "3.5685028119"; frac "1.000000"; conf_lo "2.927153"; conf_hi "4.209853"; cov "20.818887";
Chr3	Cufflinks	transcript	3595765	3597952	1000	+	.	gene_id "AT3G11430"; transcript_id "AT3G11430.1"; FPKM "0.5925640681"; frac "1.000000"; conf_lo "0.327561"; conf_hi "0.857567"; cov "3.461703"; full_read_support "yes";
Chr3	Cufflinks	exon	3595765	3596498	1000	+	.	gene_id "AT3G11430"; transcript_id "AT3G11430.1"; exon_number "1"; FPKM "0.5925640681"; frac "1.000000"; conf_lo "0.327561"; conf_hi "0.857567"; cov "3.461703";
Chr3	Cufflinks	exon	3596758	3597952	1000	+	.	gene_id "AT3G11430"; transcript_id "AT3G11430.1"; exon_number "2"; FPKM "0.5925640681"; frac "1.000000"; conf_lo "0.327561"; conf_hi "0.857567"; cov "3.461703";
Chr3	Cufflinks	transcript	3599776	3599908	1	-	.	gene_id "AT3G11435"; transcript_id "AT3G11435.1"; FPKM "0.0000000000"; frac "0.000000"; conf_lo "0.000000"; conf_hi "0.000000"; cov "0.000000"; full_read_support "no";
Chr3	Cufflinks	exon	3599776	3599908	1	-	.	gene_id "AT3G11435"; transcript_id "AT3G11435.1"; exon_number "1"; FPKM "0.0000000000"; frac "0.000000"; conf_lo "0.000000"; conf_hi "0.000000"; cov "0.000000";
Chr3	Cufflinks	transcript	3602089	3605135	1000	+	.	gene_id "CUFF.13580"; transcript_id "CUFF.13580.1"; FPKM "1.4051675345"; frac "0.701290"; conf_lo "0.944940"; conf_hi "1.865395"; cov "8.208778"; full_read_support "yes";
Chr3	Cufflinks	exon	3602089	3602205	1000	+	.	gene_id "CUFF.13580"; transcript_id "CUFF.13580.1"; exon_number "1"; FPKM "1.4051675345"; frac "0.701290"; conf_lo "0.944940"; conf_hi "1.865395"; cov "8.208778";
Chr3	Cufflinks	exon	3602991	3603427	1000	+	.	gene_id "CUFF.13580"; transcript_id "CUFF.13580.1"; exon_number "2"; FPKM "1.4051675345"; frac "0.701290"; conf_lo "0.944940"; conf_hi "1.865395"; cov "8.208778";
Chr3	Cufflinks	exon	3603547	3604555	1000	+	.	gene_id "CUFF.13580"; transcript_id "CUFF.13580.1"; exon_number "3"; FPKM "1.4051675345"; frac "0.701290"; conf_lo "0.944940"; conf_hi "1.865395"; cov "8.208778";
Chr3	Cufflinks	exon	3604658	3605135	1000	+	.	gene_id "CUFF.13580"; transcript_id "CUFF.13580.1"; exon_number "4"; FPKM "1.4051675345"; frac "0.701290"; conf_lo "0.944940"; conf_hi "1.865395"; cov "8.208778";
Chr3	Cufflinks	transcript	3602093	3605104	432	+	.	gene_id "CUFF.13580"; transcript_id "AT3G11440.1"; FPKM "0.6070808921"; frac "0.298710"; conf_lo "0.264547"; conf_hi "0.949615"; cov "3.546476"; full_read_support "yes";
Chr3	Cufflinks	exon	3602093	3602205	432	+	.	gene_id "CUFF.13580"; transcript_id "AT3G11440.1"; exon_number "1"; FPKM "0.6070808921"; frac "0.298710"; conf_lo "0.264547"; conf_hi "0.949615"; cov "3.546476";
Chr3	Cufflinks	exon	3602991	3603427	432	+	.	gene_id "CUFF.13580"; transcript_id "AT3G11440.1"; exon_number "2"; FPKM "0.6070808921"; frac "0.298710"; conf_lo "0.264547"; conf_hi "0.949615"; cov "3.546476";
Chr3	Cufflinks	exon	3603547	3604555	432	+	.	gene_id "CUFF.13580"; transcript_id "AT3G11440.1"; exon_number "3"; FPKM "0.6070808921"; frac "0.298710"; conf_lo "0.264547"; conf_hi "0.949615"; cov "3.546476";
Chr3	Cufflinks	exon	3604649	3605104	432	+	.	gene_id "CUFF.13580"; transcript_id "AT3G11440.1"; exon_number "4"; FPKM "0.6070808921"; frac "0.298710"; conf_lo "0.264547"; conf_hi "0.949615"; cov "3.546476";
Chr3	Cufflinks	transcript	3605217	3608086	1000	-	.	gene_id "AT3G11450"; transcript_id "AT3G11450.1"; FPKM "19.5860294483"; frac "1.000000"; conf_lo "18.008533"; conf_hi "21.163526"; cov "114.325745"; full_read_support "yes";
Chr3	Cufflinks	exon	3605217	3607457	1000	-	.	gene_id "AT3G11450"; transcript_id "AT3G11450.1"; exon_number "1"; FPKM "19.5860294483"; frac "1.000000"; conf_lo "18.008533"; conf_hi "21.163526"; cov "114.325745";
Chr3	Cufflinks	exon	3607896	3608086	1000	-	.	gene_id "AT3G11450"; transcript_id "AT3G11450.1"; exon_number "2"; FPKM "19.5860294483"; frac "1.000000"; conf_lo "18.008533"; conf_hi "21.163526"; cov "114.325745";
Chr3	Cufflinks	transcript	3608237	3610725	1000	+	.	gene_id "CUFF.13581"; transcript_id "CUFF.13581.1"; FPKM "2.4563575382"; frac "0.741255"; conf_lo "1.969913"; conf_hi "2.942802"; cov "14.328529"; full_read_support "yes";
Chr3	Cufflinks	exon	3608237	3610725	1000	+	.	gene_id "CUFF.13581"; transcript_id "CUFF.13581.1"; exon_number "1"; FPKM "2.4563575382"; frac "0.741255"; conf_lo "1.969913"; conf_hi "2.942802"; cov "14.328529";
Chr3	Cufflinks	transcript	3608250	3610121	1	+	.	gene_id "CUFF.13581"; transcript_id "AT3G11460.1"; FPKM "0.0000000000"; frac "0.000000"; conf_lo "0.000000"; conf_hi "0.061272"; cov "0.000000"; full_read_support "yes";
Chr3	Cufflinks	exon	3608250	3610121	1	+	.	gene_id "CUFF.13581"; transcript_id "AT3G11460.1"; exon_number "1"; FPKM "0.0000000000"; frac "0.000000"; conf_lo "0.000000"; conf_hi "0.061272"; cov "0.000000";
Chr3	Cufflinks	transcript	3610147	3612370	1	-	.	gene_id "CUFF.13582"; transcript_id "AT3G11470.2"; FPKM "0.0000000000"; frac "0.000000"; conf_lo "0.000000"; conf_hi "0.107112"; cov "0.000000"; full_read_support "no";
Chr3	Cufflinks	exon	3610147	3610340	1	-	.	gene_id "CUFF.13582"; transcript_id "AT3G11470.2"; exon_number "1"; FPKM "0.0000000000"; frac "0.000000"; conf_lo "0.000000"; conf_hi "0.107112"; cov "0.000000";
Chr3	Cufflinks	exon	3610428	3610557	1	-	.	gene_id "CUFF.13582"; transcript_id "AT3G11470.2"; exon_number "2"; FPKM "0.0000000000"; frac "0.000000"; conf_lo "0.000000"; conf_hi "0.107112"; cov "0.000000";
Chr3	Cufflinks	exon	3610705	3610809	1	-	.	gene_id "CUFF.13582"; transcript_id "AT3G11470.2"; exon_number "3"; FPKM "0.0000000000"; frac "0.000000"; conf_lo "0.000000"; conf_hi "0.107112"; cov "0.000000";
Chr3	Cufflinks	exon	3610895	3611050	1	-	.	gene_id "CUFF.13582"; transcript_id "AT3G11470.2"; exon_number "4"; FPKM "0.0000000000"; frac "0.000000"; conf_lo "0.000000"; conf_hi "0.107112"; cov "0.000000";
Chr3	Cufflinks	exon	3611149	3611250	1	-	.	gene_id "CUFF.13582"; transcript_id "AT3G11470.2"; exon_number "5"; FPKM "0.0000000000"; frac "0.000000"; conf_lo "0.000000"; conf_hi "0.107112"; cov "0.000000";
Chr3	Cufflinks	exon	3611340	3611402	1	-	.	gene_id "CUFF.13582"; transcript_id "AT3G11470.2"; exon_number "6"; FPKM "0.0000000000"; frac "0.000000"; conf_lo "0.000000"; conf_hi "0.107112"; cov "0.000000";
Chr3	Cufflinks	exon	3611724	3611904	1	-	.	gene_id "CUFF.13582"; transcript_id "AT3G11470.2"; exon_number "7"; FPKM "0.0000000000"; frac "0.000000"; conf_lo "0.000000"; conf_hi "0.107112"; cov "0.000000";
Chr3	Cufflinks	exon	3612009	3612115	1	-	.	gene_id "CUFF.13582"; transcript_id "AT3G11470.2"; exon_number "8"; FPKM "0.0000000000"; frac "0.000000"; conf_lo "0.000000"; conf_hi "0.107112"; cov "0.000000";
Chr3	Cufflinks	exon	3612254	3612370	1	-	.	gene_id "CUFF.13582"; transcript_id "AT3G11470.2"; exon_number "9"; FPKM "0.0000000000"; frac "0.000000"; conf_lo "0.000000"; conf_hi "0.107112"; cov "0.000000";
Chr3	Cufflinks	transcript	3610147	3612370	1	-	.	gene_id "CUFF.13582"; transcript_id "AT3G11470.3"; FPKM "0.0000000000"; frac "0.000000"; conf_lo "0.000000"; conf_hi "0.107674"; cov "0.000000"; full_read_support "no";
Chr3	Cufflinks	exon	3610147	3610340	1	-	.	gene_id "CUFF.13582"; transcript_id "AT3G11470.3"; exon_number "1"; FPKM "0.0000000000"; frac "0.000000"; conf_lo "0.000000"; conf_hi "0.107674"; cov "0.000000";
Chr3	Cufflinks	exon	3610428	3610557	1	-	.	gene_id "CUFF.13582"; transcript_id "AT3G11470.3"; exon_number "2"; FPKM "0.0000000000"; frac "0.000000"; conf_lo "0.000000"; conf_hi "0.107674"; cov "0.000000";
Chr3	Cufflinks	exon	3610705	3610809	1	-	.	gene_id "CUFF.13582"; transcript_id "AT3G11470.3"; exon_number "3"; FPKM "0.0000000000"; frac "0.000000"; conf_lo "0.000000"; conf_hi "0.107674"; cov "0.000000";
Chr3	Cufflinks	exon	3610895	3611050	1	-	.	gene_id "CUFF.13582"; transcript_id "AT3G11470.3"; exon_number "4"; FPKM "0.0000000000"; frac "0.000000"; conf_lo "0.000000"; conf_hi "0.107674"; cov "0.000000";
Chr3	Cufflinks	exon	3611149	3611250	1	-	.	gene_id "CUFF.13582"; transcript_id "AT3G11470.3"; exon_number "5"; FPKM "0.0000000000"; frac "0.000000"; conf_lo "0.000000"; conf_hi "0.107674"; cov "0.000000";
Chr3	Cufflinks	exon	3611340	3611402	1	-	.	gene_id "CUFF.13582"; transcript_id "AT3G11470.3"; exon_number "6"; FPKM "0.0000000000"; frac "0.000000"; conf_lo "0.000000"; conf_hi "0.107674"; cov "0.000000";
Chr3	Cufflinks	exon	3611729	3611904	1	-	.	gene_id "CUFF.13582"; transcript_id "AT3G11470.3"; exon_number "7"; FPKM "0.0000000000"; frac "0.000000"; conf_lo "0.000000"; conf_hi "0.107674"; cov "0.000000";
Chr3	Cufflinks	exon	3612009	3612115	1	-	.	gene_id "CUFF.13582"; transcript_id "AT3G11470.3"; exon_number "8"; FPKM "0.0000000000"; frac "0.000000"; conf_lo "0.000000"; conf_hi "0.107674"; cov "0.000000";
Chr3	Cufflinks	exon	3612254	3612370	1	-	.	gene_id "CUFF.13582"; transcript_id "AT3G11470.3"; exon_number "9"; FPKM "0.0000000000"; frac "0.000000"; conf_lo "0.000000"; conf_hi "0.107674"; cov "0.000000";
Chr3	Cufflinks	transcript	3610147	3612370	1000	-	.	gene_id "CUFF.13582"; transcript_id "AT3G11470.1"; FPKM "2.0508942101"; frac "0.258745"; conf_lo "1.373086"; conf_hi "2.728702"; cov "11.963363"; full_read_support "no";
Chr3	Cufflinks	exon	3610147	3610340	1000	-	.	gene_id "CUFF.13582"; transcript_id "AT3G11470.1"; exon_number "1"; FPKM "2.0508942101"; frac "0.258745"; conf_lo "1.373086"; conf_hi "2.728702"; cov "11.963363";
Chr3	Cufflinks	exon	3610428	3610557	1000	-	.	gene_id "CUFF.13582"; transcript_id "AT3G11470.1"; exon_number "2"; FPKM "2.0508942101"; frac "0.258745"; conf_lo "1.373086"; conf_hi "2.728702"; cov "11.963363";
Chr3	Cufflinks	exon	3610705	3610809	1000	-	.	gene_id "CUFF.13582"; transcript_id "AT3G11470.1"; exon_number "3"; FPKM "2.0508942101"; frac "0.258745"; conf_lo "1.373086"; conf_hi "2.728702"; cov "11.963363";
Chr3	Cufflinks	exon	3610895	3611050	1000	-	.	gene_id "CUFF.13582"; transcript_id "AT3G11470.1"; exon_number "4"; FPKM "2.0508942101"; frac "0.258745"; conf_lo "1.373086"; conf_hi "2.728702"; cov "11.963363";
Chr3	Cufflinks	exon	3611149	3611250	1000	-	.	gene_id "CUFF.13582"; transcript_id "AT3G11470.1"; exon_number "5"; FPKM "2.0508942101"; frac "0.258745"; conf_lo "1.373086"; conf_hi "2.728702"; cov "11.963363";
Chr3	Cufflinks	exon	3611340	3611407	1000	-	.	gene_id "CUFF.13582"; transcript_id "AT3G11470.1"; exon_number "6"; FPKM "2.0508942101"; frac "0.258745"; conf_lo "1.373086"; conf_hi "2.728702"; cov "11.963363";
Chr3	Cufflinks	exon	3611729	3611904	1000	-	.	gene_id "CUFF.13582"; transcript_id "AT3G11470.1"; exon_number "7"; FPKM "2.0508942101"; frac "0.258745"; conf_lo "1.373086"; conf_hi "2.728702"; cov "11.963363";
Chr3	Cufflinks	exon	3612009	3612115	1000	-	.	gene_id "CUFF.13582"; transcript_id "AT3G11470.1"; exon_number "8"; FPKM "2.0508942101"; frac "0.258745"; conf_lo "1.373086"; conf_hi "2.728702"; cov "11.963363";
Chr3	Cufflinks	exon	3612254	3612370	1000	-	.	gene_id "CUFF.13582"; transcript_id "AT3G11470.1"; exon_number "9"; FPKM "2.0508942101"; frac "0.258745"; conf_lo "1.373086"; conf_hi "2.728702"; cov "11.963363";
Chr3	Cufflinks	transcript	3614437	3617314	1	+	.	gene_id "AT3G11480"; transcript_id "AT3G11480.1"; FPKM "0.0000000000"; frac "0.000000"; conf_lo "0.000000"; conf_hi "0.000000"; cov "0.000000"; full_read_support "no";
Chr3	Cufflinks	exon	3614437	3614581	1	+	.	gene_id "AT3G11480"; transcript_id "AT3G11480.1"; exon_number "1"; FPKM "0.0000000000"; frac "0.000000"; conf_lo "0.000000"; conf_hi "0.000000"; cov "0.000000";
Chr3	Cufflinks	exon	3614756	3614858	1	+	.	gene_id "AT3G11480"; transcript_id "AT3G11480.1"; exon_number "2"; FPKM "0.0000000000"; frac "0.000000"; conf_lo "0.000000"; conf_hi "0.000000"; cov "0.000000";
Chr3	Cufflinks	exon	3615881	3616279	1	+	.	gene_id "AT3G11480"; transcript_id "AT3G11480.1"; exon_number "3"; FPKM "0.0000000000"; frac "0.000000"; conf_lo "0.000000"; conf_hi "0.000000"; cov "0.000000";
Chr3	Cufflinks	exon	3616373	3616630	1	+	.	gene_id "AT3G11480"; transcript_id "AT3G11480.1"; exon_number "4"; FPKM "0.0000000000"; frac "0.000000"; conf_lo "0.000000"; conf_hi "0.000000"; cov "0.000000";
Chr3	Cufflinks	exon	3616796	3617314	1	+	.	gene_id "AT3G11480"; transcript_id "AT3G11480.1"; exon_number "5"; FPKM "0.0000000000"; frac "0.000000"; conf_lo "0.000000"; conf_hi "0.000000"; cov "0.000000";
Chr3	Cufflinks	transcript	3617523	3619567	1000	-	.	gene_id "AT3G11490"; transcript_id "AT3G11490.1"; FPKM "3.1866499630"; frac "1.000000"; conf_lo "2.397469"; conf_hi "3.975831"; cov "18.600223"; full_read_support "yes";
Chr3	Cufflinks	exon	3617523	3617963	1000	-	.	gene_id "AT3G11490"; transcript_id "AT3G11490.1"; exon_number "1"; FPKM "3.1866499630"; frac "1.000000"; conf_lo "2.397469"; conf_hi "3.975831"; cov "18.600223";
Chr3	Cufflinks	exon	3618040	3618270	1000	-	.	gene_id "AT3G11490"; transcript_id "AT3G11490.1"; exon_number "2"; FPKM "3.1866499630"; frac "1.000000"; conf_lo "2.397469"; conf_hi "3.975831"; cov "18.600223";
Chr3	Cufflinks	exon	3618366	3618485	1000	-	.	gene_id "AT3G11490"; transcript_id "AT3G11490.1"; exon_number "3"; FPKM "3.1866499630"; frac "1.000000"; conf_lo "2.397469"; conf_hi "3.975831"; cov "18.600223";
Chr3	Cufflinks	exon	3618582	3618702	1000	-	.	gene_id "AT3G11490"; transcript_id "AT3G11490.1"; exon_number "4"; FPKM "3.1866499630"; frac "1.000000"; conf_lo "2.397469"; conf_hi "3.975831"; cov "18.600223";
Chr3	Cufflinks	exon	3619173	3619567	1000	-	.	gene_id "AT3G11490"; transcript_id "AT3G11490.1"; exon_number "5"; FPKM "3.1866499630"; frac "1.000000"; conf_lo "2.397469"; conf_hi "3.975831"; cov "18.600223";
Chr3	Cufflinks	transcript	3621409	3622606	1000	-	.	gene_id "CUFF.13583"; transcript_id "AT3G11500.1"; FPKM "28.1229884549"; frac "1.000000"; conf_lo "24.070156"; conf_hi "32.175821"; cov "164.257311"; full_read_support "yes";
Chr3	Cufflinks	exon	3621409	3621685	1000	-	.	gene_id "CUFF.13583"; transcript_id "AT3G11500.1"; exon_number "1"; FPKM "28.1229884549"; frac "1.000000"; conf_lo "24.070156"; conf_hi "32.175821"; cov "164.257311";
Chr3	Cufflinks	exon	3621774	3621895	1000	-	.	gene_id "CUFF.13583"; transcript_id "AT3G11500.1"; exon_number "2"; FPKM "28.1229884549"; frac "1.000000"; conf_lo "24.070156"; conf_hi "32.175821"; cov "164.257311";
Chr3	Cufflinks	exon	3622282	3622304	1000	-	.	gene_id "CUFF.13583"; transcript_id "AT3G11500.1"; exon_number "3"; FPKM "28.1229884549"; frac "1.000000"; conf_lo "24.070156"; conf_hi "32.175821"; cov "164.257311";
Chr3	Cufflinks	exon	3622440	3622606	1000	-	.	gene_id "CUFF.13583"; transcript_id "AT3G11500.1"; exon_number "4"; FPKM "28.1229884549"; frac "1.000000"; conf_lo "24.070156"; conf_hi "32.175821"; cov "164.257311";
Chr3	Cufflinks	transcript	3622692	3622763	1	-	.	gene_id "AT3G11505"; transcript_id "AT3G11505.1"; FPKM "0.0000000000"; frac "0.000000"; conf_lo "0.000000"; conf_hi "0.000000"; cov "0.000000"; full_read_support "no";
Chr3	Cufflinks	exon	3622692	3622763	1	-	.	gene_id "AT3G11505"; transcript_id "AT3G11505.1"; exon_number "1"; FPKM "0.0000000000"; frac "0.000000"; conf_lo "0.000000"; conf_hi "0.000000"; cov "0.000000";
Chr3	Cufflinks	transcript	3623457	3624940	1000	-	.	gene_id "CUFF.13584"; transcript_id "AT3G11510.1"; FPKM "313.1506790325"; frac "1.000000"; conf_lo "296.695288"; conf_hi "329.606070"; cov "1828.861118"; full_read_support "yes";
Chr3	Cufflinks	exon	3623457	3623824	1000	-	.	gene_id "CUFF.13584"; transcript_id "AT3G11510.1"; exon_number "1"; FPKM "313.1506790325"; frac "1.000000"; conf_lo "296.695288"; conf_hi "329.606070"; cov "1828.861118";
Chr3	Cufflinks	exon	3623920	3624049	1000	-	.	gene_id "CUFF.13584"; transcript_id "AT3G11510.1"; exon_number "2"; FPKM "313.1506790325"; frac "1.000000"; conf_lo "296.695288"; conf_hi "329.606070"; cov "1828.861118";
Chr3	Cufflinks	exon	3624132	3624217	1000	-	.	gene_id "CUFF.13584"; transcript_id "AT3G11510.1"; exon_number "3"; FPKM "313.1506790325"; frac "1.000000"; conf_lo "296.695288"; conf_hi "329.606070"; cov "1828.861118";
Chr3	Cufflinks	exon	3624315	3624360	1000	-	.	gene_id "CUFF.13584"; transcript_id "AT3G11510.1"; exon_number "4"; FPKM "313.1506790325"; frac "1.000000"; conf_lo "296.695288"; conf_hi "329.606070"; cov "1828.861118";
Chr3	Cufflinks	exon	3624448	3624567	1000	-	.	gene_id "CUFF.13584"; transcript_id "AT3G11510.1"; exon_number "5"; FPKM "313.1506790325"; frac "1.000000"; conf_lo "296.695288"; conf_hi "329.606070"; cov "1828.861118";
Chr3	Cufflinks	exon	3624864	3624940	1000	-	.	gene_id "CUFF.13584"; transcript_id "AT3G11510.1"; exon_number "6"; FPKM "313.1506790325"; frac "1.000000"; conf_lo "296.695288"; conf_hi "329.606070"; cov "1828.861118";
Chr3	Cufflinks	transcript	3625324	3627273	1000	-	.	gene_id "AT3G11520"; transcript_id "AT3G11520.1"; FPKM "2.5791049009"; frac "1.000000"; conf_lo "1.936591"; conf_hi "3.221619"; cov "15.069922"; full_read_support "yes";
Chr3	Cufflinks	exon	3625324	3625619	1000	-	.	gene_id "AT3G11520"; transcript_id "AT3G11520.1"; exon_number "1"; FPKM "2.5791049009"; frac "1.000000"; conf_lo "1.936591"; conf_hi "3.221619"; cov "15.069922";
Chr3	Cufflinks	exon	3625708	3626294	1000	-	.	gene_id "AT3G11520"; transcript_id "AT3G11520.1"; exon_number "2"; FPKM "2.5791049009"; frac "1.000000"; conf_lo "1.936591"; conf_hi "3.221619"; cov "15.069922";
Chr3	Cufflinks	exon	3626387	3626488	1000	-	.	gene_id "AT3G11520"; transcript_id "AT3G11520.1"; exon_number "3"; FPKM "2.5791049009"; frac "1.000000"; conf_lo "1.936591"; conf_hi "3.221619"; cov "15.069922";
Chr3	Cufflinks	exon	3626568	3626938	1000	-	.	gene_id "AT3G11520"; transcript_id "AT3G11520.1"; exon_number "4"; FPKM "2.5791049009"; frac "1.000000"; conf_lo "1.936591"; conf_hi "3.221619"; cov "15.069922";
Chr3	Cufflinks	exon	3627100	3627273	1000	-	.	gene_id "AT3G11520"; transcript_id "AT3G11520.1"; exon_number "5"; FPKM "2.5791049009"; frac "1.000000"; conf_lo "1.936591"; conf_hi "3.221619"; cov "15.069922";
Chr3	Cufflinks	transcript	3628594	3630536	200	-	.	gene_id "CUFF.13585"; transcript_id "AT3G11530.2"; FPKM "1.6647891325"; frac "0.246939"; conf_lo "0.876818"; conf_hi "2.452760"; cov "9.710613"; full_read_support "yes";
Chr3	Cufflinks	exon	3628594	3628984	200	-	.	gene_id "CUFF.13585"; transcript_id "AT3G11530.2"; exon_number "1"; FPKM "1.6647891325"; frac "0.246939"; conf_lo "0.876818"; conf_hi "2.452760"; cov "9.710613";
Chr3	Cufflinks	exon	3629064	3629188	200	-	.	gene_id "CUFF.13585"; transcript_id "AT3G11530.2"; exon_number "2"; FPKM "1.6647891325"; frac "0.246939"; conf_lo "0.876818"; conf_hi "2.452760"; cov "9.710613";
Chr3	Cufflinks	exon	3629853	3629904	200	-	.	gene_id "CUFF.13585"; transcript_id "AT3G11530.2"; exon_number "3"; FPKM "1.6647891325"; frac "0.246939"; conf_lo "0.876818"; conf_hi "2.452760"; cov "9.710613";
Chr3	Cufflinks	exon	3630010	3630536	200	-	.	gene_id "CUFF.13585"; transcript_id "AT3G11530.2"; exon_number "4"; FPKM "1.6647891325"; frac "0.246939"; conf_lo "0.876818"; conf_hi "2.452760"; cov "9.710613";
Chr3	Cufflinks	transcript	3628594	3630483	1000	-	.	gene_id "CUFF.13585"; transcript_id "AT3G11530.1"; FPKM "8.3020492293"; frac "0.753061"; conf_lo "6.342304"; conf_hi "10.261794"; cov "48.425347"; full_read_support "no";
Chr3	Cufflinks	exon	3628594	3628984	1000	-	.	gene_id "CUFF.13585"; transcript_id "AT3G11530.1"; exon_number "1"; FPKM "8.3020492293"; frac "0.753061"; conf_lo "6.342304"; conf_hi "10.261794"; cov "48.425347";
Chr3	Cufflinks	exon	3629064	3629188	1000	-	.	gene_id "CUFF.13585"; transcript_id "AT3G11530.1"; exon_number "2"; FPKM "8.3020492293"; frac "0.753061"; conf_lo "6.342304"; conf_hi "10.261794"; cov "48.425347";
Chr3	Cufflinks	exon	3629853	3629904	1000	-	.	gene_id "CUFF.13585"; transcript_id "AT3G11530.1"; exon_number "3"; FPKM "8.3020492293"; frac "0.753061"; conf_lo "6.342304"; conf_hi "10.261794"; cov "48.425347";
Chr3	Cufflinks	exon	3630306	3630483	1000	-	.	gene_id "CUFF.13585"; transcript_id "AT3G11530.1"; exon_number "4"; FPKM "8.3020492293"; frac "0.753061"; conf_lo "6.342304"; conf_hi "10.261794"; cov "48.425347";
Chr3	Cufflinks	transcript	3631887	3637955	1000	+	.	gene_id "CUFF.13586"; transcript_id "AT3G11540.1"; FPKM "5.4841540852"; frac "0.667351"; conf_lo "4.823631"; conf_hi "6.144678"; cov "32.010821"; full_read_support "yes";
Chr3	Cufflinks	exon	3631887	3632495	1000	+	.	gene_id "CUFF.13586"; transcript_id "AT3G11540.1"; exon_number "1"; FPKM "5.4841540852"; frac "0.667351"; conf_lo "4.823631"; conf_hi "6.144678"; cov "32.010821";
Chr3	Cufflinks	exon	3632816	3633237	1000	+	.	gene_id "CUFF.13586"; transcript_id "AT3G11540.1"; exon_number "2"; FPKM "5.4841540852"; frac "0.667351"; conf_lo "4.823631"; conf_hi "6.144678"; cov "32.010821";
Chr3	Cufflinks	exon	3633395	3633556	1000	+	.	gene_id "CUFF.13586"; transcript_id "AT3G11540.1"; exon_number "3"; FPKM "5.4841540852"; frac "0.667351"; conf_lo "4.823631"; conf_hi "6.144678"; cov "32.010821";
Chr3	Cufflinks	exon	3633643	3633818	1000	+	.	gene_id "CUFF.13586"; transcript_id "AT3G11540.1"; exon_number "4"; FPKM "5.4841540852"; frac "0.667351"; conf_lo "4.823631"; conf_hi "6.144678"; cov "32.010821";
Chr3	Cufflinks	exon	3633924	3633999	1000	+	.	gene_id "CUFF.13586"; transcript_id "AT3G11540.1"; exon_number "5"; FPKM "5.4841540852"; frac "0.667351"; conf_lo "4.823631"; conf_hi "6.144678"; cov "32.010821";
Chr3	Cufflinks	exon	3634288	3634416	1000	+	.	gene_id "CUFF.13586"; transcript_id "AT3G11540.1"; exon_number "6"; FPKM "5.4841540852"; frac "0.667351"; conf_lo "4.823631"; conf_hi "6.144678"; cov "32.010821";
Chr3	Cufflinks	exon	3634677	3634796	1000	+	.	gene_id "CUFF.13586"; transcript_id "AT3G11540.1"; exon_number "7"; FPKM "5.4841540852"; frac "0.667351"; conf_lo "4.823631"; conf_hi "6.144678"; cov "32.010821";
Chr3	Cufflinks	exon	3634879	3634947	1000	+	.	gene_id "CUFF.13586"; transcript_id "AT3G11540.1"; exon_number "8"; FPKM "5.4841540852"; frac "0.667351"; conf_lo "4.823631"; conf_hi "6.144678"; cov "32.010821";
Chr3	Cufflinks	exon	3635032	3635113	1000	+	.	gene_id "CUFF.13586"; transcript_id "AT3G11540.1"; exon_number "9"; FPKM "5.4841540852"; frac "0.667351"; conf_lo "4.823631"; conf_hi "6.144678"; cov "32.010821";
Chr3	Cufflinks	exon	3635287	3635381	1000	+	.	gene_id "CUFF.13586"; transcript_id "AT3G11540.1"; exon_number "10"; FPKM "5.4841540852"; frac "0.667351"; conf_lo "4.823631"; conf_hi "6.144678"; cov "32.010821";
Chr3	Cufflinks	exon	3635462	3635526	1000	+	.	gene_id "CUFF.13586"; transcript_id "AT3G11540.1"; exon_number "11"; FPKM "5.4841540852"; frac "0.667351"; conf_lo "4.823631"; conf_hi "6.144678"; cov "32.010821";
Chr3	Cufflinks	exon	3635607	3635805	1000	+	.	gene_id "CUFF.13586"; transcript_id "AT3G11540.1"; exon_number "12"; FPKM "5.4841540852"; frac "0.667351"; conf_lo "4.823631"; conf_hi "6.144678"; cov "32.010821";
Chr3	Cufflinks	exon	3635923	3636117	1000	+	.	gene_id "CUFF.13586"; transcript_id "AT3G11540.1"; exon_number "13"; FPKM "5.4841540852"; frac "0.667351"; conf_lo "4.823631"; conf_hi "6.144678"; cov "32.010821";
Chr3	Cufflinks	exon	3636212	3636306	1000	+	.	gene_id "CUFF.13586"; transcript_id "AT3G11540.1"; exon_number "14"; FPKM "5.4841540852"; frac "0.667351"; conf_lo "4.823631"; conf_hi "6.144678"; cov "32.010821";
Chr3	Cufflinks	exon	3636402	3636537	1000	+	.	gene_id "CUFF.13586"; transcript_id "AT3G11540.1"; exon_number "15"; FPKM "5.4841540852"; frac "0.667351"; conf_lo "4.823631"; conf_hi "6.144678"; cov "32.010821";
Chr3	Cufflinks	exon	3636632	3636849	1000	+	.	gene_id "CUFF.13586"; transcript_id "AT3G11540.1"; exon_number "16"; FPKM "5.4841540852"; frac "0.667351"; conf_lo "4.823631"; conf_hi "6.144678"; cov "32.010821";
Chr3	Cufflinks	exon	3636925	3637052	1000	+	.	gene_id "CUFF.13586"; transcript_id "AT3G11540.1"; exon_number "17"; FPKM "5.4841540852"; frac "0.667351"; conf_lo "4.823631"; conf_hi "6.144678"; cov "32.010821";
Chr3	Cufflinks	exon	3637144	3637955	1000	+	.	gene_id "CUFF.13586"; transcript_id "AT3G11540.1"; exon_number "18"; FPKM "5.4841540852"; frac "0.667351"; conf_lo "4.823631"; conf_hi "6.144678"; cov "32.010821";
Chr3	Cufflinks	transcript	3631887	3637955	180	+	.	gene_id "CUFF.13586"; transcript_id "CUFF.13586.2"; FPKM "0.9915135616"; frac "0.126601"; conf_lo "0.687653"; conf_hi "1.295374"; cov "5.787431"; full_read_support "yes";
Chr3	Cufflinks	exon	3631887	3632495	180	+	.	gene_id "CUFF.13586"; transcript_id "CUFF.13586.2"; exon_number "1"; FPKM "0.9915135616"; frac "0.126601"; conf_lo "0.687653"; conf_hi "1.295374"; cov "5.787431";
Chr3	Cufflinks	exon	3632816	3633237	180	+	.	gene_id "CUFF.13586"; transcript_id "CUFF.13586.2"; exon_number "2"; FPKM "0.9915135616"; frac "0.126601"; conf_lo "0.687653"; conf_hi "1.295374"; cov "5.787431";
Chr3	Cufflinks	exon	3633395	3633556	180	+	.	gene_id "CUFF.13586"; transcript_id "CUFF.13586.2"; exon_number "3"; FPKM "0.9915135616"; frac "0.126601"; conf_lo "0.687653"; conf_hi "1.295374"; cov "5.787431";
Chr3	Cufflinks	exon	3633643	3633818	180	+	.	gene_id "CUFF.13586"; transcript_id "CUFF.13586.2"; exon_number "4"; FPKM "0.9915135616"; frac "0.126601"; conf_lo "0.687653"; conf_hi "1.295374"; cov "5.787431";
Chr3	Cufflinks	exon	3633924	3634001	180	+	.	gene_id "CUFF.13586"; transcript_id "CUFF.13586.2"; exon_number "5"; FPKM "0.9915135616"; frac "0.126601"; conf_lo "0.687653"; conf_hi "1.295374"; cov "5.787431";
Chr3	Cufflinks	exon	3634288	3634416	180	+	.	gene_id "CUFF.13586"; transcript_id "CUFF.13586.2"; exon_number "6"; FPKM "0.9915135616"; frac "0.126601"; conf_lo "0.687653"; conf_hi "1.295374"; cov "5.787431";
Chr3	Cufflinks	exon	3634676	3634796	180	+	.	gene_id "CUFF.13586"; transcript_id "CUFF.13586.2"; exon_number "7"; FPKM "0.9915135616"; frac "0.126601"; conf_lo "0.687653"; conf_hi "1.295374"; cov "5.787431";
Chr3	Cufflinks	exon	3634879	3635113	180	+	.	gene_id "CUFF.13586"; transcript_id "CUFF.13586.2"; exon_number "8"; FPKM "0.9915135616"; frac "0.126601"; conf_lo "0.687653"; conf_hi "1.295374"; cov "5.787431";
Chr3	Cufflinks	exon	3635287	3635381	180	+	.	gene_id "CUFF.13586"; transcript_id "CUFF.13586.2"; exon_number "9"; FPKM "0.9915135616"; frac "0.126601"; conf_lo "0.687653"; conf_hi "1.295374"; cov "5.787431";
Chr3	Cufflinks	exon	3635462	3635526	180	+	.	gene_id "CUFF.13586"; transcript_id "CUFF.13586.2"; exon_number "10"; FPKM "0.9915135616"; frac "0.126601"; conf_lo "0.687653"; conf_hi "1.295374"; cov "5.787431";
Chr3	Cufflinks	exon	3635607	3635805	180	+	.	gene_id "CUFF.13586"; transcript_id "CUFF.13586.2"; exon_number "11"; FPKM "0.9915135616"; frac "0.126601"; conf_lo "0.687653"; conf_hi "1.295374"; cov "5.787431";
Chr3	Cufflinks	exon	3635927	3636117	180	+	.	gene_id "CUFF.13586"; transcript_id "CUFF.13586.2"; exon_number "12"; FPKM "0.9915135616"; frac "0.126601"; conf_lo "0.687653"; conf_hi "1.295374"; cov "5.787431";
Chr3	Cufflinks	exon	3636212	3636306	180	+	.	gene_id "CUFF.13586"; transcript_id "CUFF.13586.2"; exon_number "13"; FPKM "0.9915135616"; frac "0.126601"; conf_lo "0.687653"; conf_hi "1.295374"; cov "5.787431";
Chr3	Cufflinks	exon	3636402	3636849	180	+	.	gene_id "CUFF.13586"; transcript_id "CUFF.13586.2"; exon_number "14"; FPKM "0.9915135616"; frac "0.126601"; conf_lo "0.687653"; conf_hi "1.295374"; cov "5.787431";
Chr3	Cufflinks	exon	3636925	3637052	180	+	.	gene_id "CUFF.13586"; transcript_id "CUFF.13586.2"; exon_number "15"; FPKM "0.9915135616"; frac "0.126601"; conf_lo "0.687653"; conf_hi "1.295374"; cov "5.787431";
Chr3	Cufflinks	exon	3637144	3637955	180	+	.	gene_id "CUFF.13586"; transcript_id "CUFF.13586.2"; exon_number "16"; FPKM "0.9915135616"; frac "0.126601"; conf_lo "0.687653"; conf_hi "1.295374"; cov "5.787431";
Chr3	Cufflinks	transcript	3632162	3637867	413	+	.	gene_id "CUFF.13586"; transcript_id "AT3G11540.2"; FPKM "2.2670754078"; frac "0.206049"; conf_lo "1.713768"; conf_hi "2.820382"; cov "13.232842"; full_read_support "no";
Chr3	Cufflinks	exon	3632162	3632495	413	+	.	gene_id "CUFF.13586"; transcript_id "AT3G11540.2"; exon_number "1"; FPKM "2.2670754078"; frac "0.206049"; conf_lo "1.713768"; conf_hi "2.820382"; cov "13.232842";
Chr3	Cufflinks	exon	3632816	3633237	413	+	.	gene_id "CUFF.13586"; transcript_id "AT3G11540.2"; exon_number "2"; FPKM "2.2670754078"; frac "0.206049"; conf_lo "1.713768"; conf_hi "2.820382"; cov "13.232842";
Chr3	Cufflinks	exon	3633395	3633556	413	+	.	gene_id "CUFF.13586"; transcript_id "AT3G11540.2"; exon_number "3"; FPKM "2.2670754078"; frac "0.206049"; conf_lo "1.713768"; conf_hi "2.820382"; cov "13.232842";
Chr3	Cufflinks	exon	3633643	3633763	413	+	.	gene_id "CUFF.13586"; transcript_id "AT3G11540.2"; exon_number "4"; FPKM "2.2670754078"; frac "0.206049"; conf_lo "1.713768"; conf_hi "2.820382"; cov "13.232842";
Chr3	Cufflinks	exon	3635302	3635381	413	+	.	gene_id "CUFF.13586"; transcript_id "AT3G11540.2"; exon_number "5"; FPKM "2.2670754078"; frac "0.206049"; conf_lo "1.713768"; conf_hi "2.820382"; cov "13.232842";
Chr3	Cufflinks	exon	3635462	3635526	413	+	.	gene_id "CUFF.13586"; transcript_id "AT3G11540.2"; exon_number "6"; FPKM "2.2670754078"; frac "0.206049"; conf_lo "1.713768"; conf_hi "2.820382"; cov "13.232842";
Chr3	Cufflinks	exon	3635607	3635805	413	+	.	gene_id "CUFF.13586"; transcript_id "AT3G11540.2"; exon_number "7"; FPKM "2.2670754078"; frac "0.206049"; conf_lo "1.713768"; conf_hi "2.820382"; cov "13.232842";
Chr3	Cufflinks	exon	3635923	3636117	413	+	.	gene_id "CUFF.13586"; transcript_id "AT3G11540.2"; exon_number "8"; FPKM "2.2670754078"; frac "0.206049"; conf_lo "1.713768"; conf_hi "2.820382"; cov "13.232842";
Chr3	Cufflinks	exon	3636212	3636306	413	+	.	gene_id "CUFF.13586"; transcript_id "AT3G11540.2"; exon_number "9"; FPKM "2.2670754078"; frac "0.206049"; conf_lo "1.713768"; conf_hi "2.820382"; cov "13.232842";
Chr3	Cufflinks	exon	3636402	3636537	413	+	.	gene_id "CUFF.13586"; transcript_id "AT3G11540.2"; exon_number "10"; FPKM "2.2670754078"; frac "0.206049"; conf_lo "1.713768"; conf_hi "2.820382"; cov "13.232842";
Chr3	Cufflinks	exon	3636632	3636849	413	+	.	gene_id "CUFF.13586"; transcript_id "AT3G11540.2"; exon_number "11"; FPKM "2.2670754078"; frac "0.206049"; conf_lo "1.713768"; conf_hi "2.820382"; cov "13.232842";
Chr3	Cufflinks	exon	3636925	3637052	413	+	.	gene_id "CUFF.13586"; transcript_id "AT3G11540.2"; exon_number "12"; FPKM "2.2670754078"; frac "0.206049"; conf_lo "1.713768"; conf_hi "2.820382"; cov "13.232842";
Chr3	Cufflinks	exon	3637144	3637867	413	+	.	gene_id "CUFF.13586"; transcript_id "AT3G11540.2"; exon_number "13"; FPKM "2.2670754078"; frac "0.206049"; conf_lo "1.713768"; conf_hi "2.820382"; cov "13.232842";
Chr3	Cufflinks	transcript	3638195	3639197	1000	+	.	gene_id "AT3G11550"; transcript_id "AT3G11550.1"; FPKM "3.8268543720"; frac "1.000000"; conf_lo "2.686940"; conf_hi "4.966768"; cov "22.367301"; full_read_support "yes";
Chr3	Cufflinks	exon	3638195	3638536	1000	+	.	gene_id "AT3G11550"; transcript_id "AT3G11550.1"; exon_number "1"; FPKM "3.8268543720"; frac "1.000000"; conf_lo "2.686940"; conf_hi "4.966768"; cov "22.367301";
Chr3	Cufflinks	exon	3638627	3638750	1000	+	.	gene_id "AT3G11550"; transcript_id "AT3G11550.1"; exon_number "2"; FPKM "3.8268543720"; frac "1.000000"; conf_lo "2.686940"; conf_hi "4.966768"; cov "22.367301";
Chr3	Cufflinks	exon	3638837	3639197	1000	+	.	gene_id "AT3G11550"; transcript_id "AT3G11550.1"; exon_number "3"; FPKM "3.8268543720"; frac "1.000000"; conf_lo "2.686940"; conf_hi "4.966768"; cov "22.367301";
Chr3	Cufflinks	transcript	3639435	3646061	1	+	.	gene_id "CUFF.13587"; transcript_id "AT3G11560.3"; FPKM "0.0000000000"; frac "0.000000"; conf_lo "0.000000"; conf_hi "0.034032"; cov "0.000000"; full_read_support "no";
Chr3	Cufflinks	exon	3639435	3639593	1	+	.	gene_id "CUFF.13587"; transcript_id "AT3G11560.3"; exon_number "1"; FPKM "0.0000000000"; frac "0.000000"; conf_lo "0.000000"; conf_hi "0.034032"; cov "0.000000";
Chr3	Cufflinks	exon	3639873	3640308	1	+	.	gene_id "CUFF.13587"; transcript_id "AT3G11560.3"; exon_number "2"; FPKM "0.0000000000"; frac "0.000000"; conf_lo "0.000000"; conf_hi "0.034032"; cov "0.000000";
Chr3	Cufflinks	exon	3640402	3640493	1	+	.	gene_id "CUFF.13587"; transcript_id "AT3G11560.3"; exon_number "3"; FPKM "0.0000000000"; frac "0.000000"; conf_lo "0.000000"; conf_hi "0.034032"; cov "0.000000";
Chr3	Cufflinks	exon	3640924	3641088	1	+	.	gene_id "CUFF.13587"; transcript_id "AT3G11560.3"; exon_number "4"; FPKM "0.0000000000"; frac "0.000000"; conf_lo "0.000000"; conf_hi "0.034032"; cov "0.000000";
Chr3	Cufflinks	exon	3641218	3641611	1	+	.	gene_id "CUFF.13587"; transcript_id "AT3G11560.3"; exon_number "5"; FPKM "0.0000000000"; frac "0.000000"; conf_lo "0.000000"; conf_hi "0.034032"; cov "0.000000";
Chr3	Cufflinks	exon	3641965	3642083	1	+	.	gene_id "CUFF.13587"; transcript_id "AT3G11560.3"; exon_number "6"; FPKM "0.0000000000"; frac "0.000000"; conf_lo "0.000000"; conf_hi "0.034032"; cov "0.000000";
Chr3	Cufflinks	exon	3642187	3642259	1	+	.	gene_id "CUFF.13587"; transcript_id "AT3G11560.3"; exon_number "7"; FPKM "0.0000000000"; frac "0.000000"; conf_lo "0.000000"; conf_hi "0.034032"; cov "0.000000";
Chr3	Cufflinks	exon	3642337	3642563	1	+	.	gene_id "CUFF.13587"; transcript_id "AT3G11560.3"; exon_number "8"; FPKM "0.0000000000"; frac "0.000000"; conf_lo "0.000000"; conf_hi "0.034032"; cov "0.000000";
Chr3	Cufflinks	exon	3642655	3642699	1	+	.	gene_id "CUFF.13587"; transcript_id "AT3G11560.3"; exon_number "9"; FPKM "0.0000000000"; frac "0.000000"; conf_lo "0.000000"; conf_hi "0.034032"; cov "0.000000";
Chr3	Cufflinks	exon	3643048	3643090	1	+	.	gene_id "CUFF.13587"; transcript_id "AT3G11560.3"; exon_number "10"; FPKM "0.0000000000"; frac "0.000000"; conf_lo "0.000000"; conf_hi "0.034032"; cov "0.000000";
Chr3	Cufflinks	exon	3643226	3643417	1	+	.	gene_id "CUFF.13587"; transcript_id "AT3G11560.3"; exon_number "11"; FPKM "0.0000000000"; frac "0.000000"; conf_lo "0.000000"; conf_hi "0.034032"; cov "0.000000";
Chr3	Cufflinks	exon	3643631	3643734	1	+	.	gene_id "CUFF.13587"; transcript_id "AT3G11560.3"; exon_number "12"; FPKM "0.0000000000"; frac "0.000000"; conf_lo "0.000000"; conf_hi "0.034032"; cov "0.000000";
Chr3	Cufflinks	exon	3643859	3643925	1	+	.	gene_id "CUFF.13587"; transcript_id "AT3G11560.3"; exon_number "13"; FPKM "0.0000000000"; frac "0.000000"; conf_lo "0.000000"; conf_hi "0.034032"; cov "0.000000";
Chr3	Cufflinks	exon	3644146	3644295	1	+	.	gene_id "CUFF.13587"; transcript_id "AT3G11560.3"; exon_number "14"; FPKM "0.0000000000"; frac "0.000000"; conf_lo "0.000000"; conf_hi "0.034032"; cov "0.000000";
Chr3	Cufflinks	exon	3644643	3644765	1	+	.	gene_id "CUFF.13587"; transcript_id "AT3G11560.3"; exon_number "15"; FPKM "0.0000000000"; frac "0.000000"; conf_lo "0.000000"; conf_hi "0.034032"; cov "0.000000";
Chr3	Cufflinks	exon	3644872	3645042	1	+	.	gene_id "CUFF.13587"; transcript_id "AT3G11560.3"; exon_number "16"; FPKM "0.0000000000"; frac "0.000000"; conf_lo "0.000000"; conf_hi "0.034032"; cov "0.000000";
Chr3	Cufflinks	exon	3645247	3645306	1	+	.	gene_id "CUFF.13587"; transcript_id "AT3G11560.3"; exon_number "17"; FPKM "0.0000000000"; frac "0.000000"; conf_lo "0.000000"; conf_hi "0.034032"; cov "0.000000";
Chr3	Cufflinks	exon	3645390	3645708	1	+	.	gene_id "CUFF.13587"; transcript_id "AT3G11560.3"; exon_number "18"; FPKM "0.0000000000"; frac "0.000000"; conf_lo "0.000000"; conf_hi "0.034032"; cov "0.000000";
Chr3	Cufflinks	exon	3645788	3646061	1	+	.	gene_id "CUFF.13587"; transcript_id "AT3G11560.3"; exon_number "19"; FPKM "0.0000000000"; frac "0.000000"; conf_lo "0.000000"; conf_hi "0.034032"; cov "0.000000";
Chr3	Cufflinks	transcript	3639435	3646025	1	+	.	gene_id "CUFF.13587"; transcript_id "AT3G11560.4"; FPKM "0.0000000000"; frac "0.000000"; conf_lo "0.000000"; conf_hi "0.034513"; cov "0.000000"; full_read_support "no";
Chr3	Cufflinks	exon	3639435	3639593	1	+	.	gene_id "CUFF.13587"; transcript_id "AT3G11560.4"; exon_number "1"; FPKM "0.0000000000"; frac "0.000000"; conf_lo "0.000000"; conf_hi "0.034513"; cov "0.000000";
Chr3	Cufflinks	exon	3639873	3640308	1	+	.	gene_id "CUFF.13587"; transcript_id "AT3G11560.4"; exon_number "2"; FPKM "0.0000000000"; frac "0.000000"; conf_lo "0.000000"; conf_hi "0.034513"; cov "0.000000";
Chr3	Cufflinks	exon	3640402	3640493	1	+	.	gene_id "CUFF.13587"; transcript_id "AT3G11560.4"; exon_number "3"; FPKM "0.0000000000"; frac "0.000000"; conf_lo "0.000000"; conf_hi "0.034513"; cov "0.000000";
Chr3	Cufflinks	exon	3640924	3641088	1	+	.	gene_id "CUFF.13587"; transcript_id "AT3G11560.4"; exon_number "4"; FPKM "0.0000000000"; frac "0.000000"; conf_lo "0.000000"; conf_hi "0.034513"; cov "0.000000";
Chr3	Cufflinks	exon	3641218	3641611	1	+	.	gene_id "CUFF.13587"; transcript_id "AT3G11560.4"; exon_number "5"; FPKM "0.0000000000"; frac "0.000000"; conf_lo "0.000000"; conf_hi "0.034513"; cov "0.000000";
Chr3	Cufflinks	exon	3641965	3642083	1	+	.	gene_id "CUFF.13587"; transcript_id "AT3G11560.4"; exon_number "6"; FPKM "0.0000000000"; frac "0.000000"; conf_lo "0.000000"; conf_hi "0.034513"; cov "0.000000";
Chr3	Cufflinks	exon	3642187	3642259	1	+	.	gene_id "CUFF.13587"; transcript_id "AT3G11560.4"; exon_number "7"; FPKM "0.0000000000"; frac "0.000000"; conf_lo "0.000000"; conf_hi "0.034513"; cov "0.000000";
Chr3	Cufflinks	exon	3642337	3642563	1	+	.	gene_id "CUFF.13587"; transcript_id "AT3G11560.4"; exon_number "8"; FPKM "0.0000000000"; frac "0.000000"; conf_lo "0.000000"; conf_hi "0.034513"; cov "0.000000";
Chr3	Cufflinks	exon	3642655	3642699	1	+	.	gene_id "CUFF.13587"; transcript_id "AT3G11560.4"; exon_number "9"; FPKM "0.0000000000"; frac "0.000000"; conf_lo "0.000000"; conf_hi "0.034513"; cov "0.000000";
Chr3	Cufflinks	exon	3643048	3643090	1	+	.	gene_id "CUFF.13587"; transcript_id "AT3G11560.4"; exon_number "10"; FPKM "0.0000000000"; frac "0.000000"; conf_lo "0.000000"; conf_hi "0.034513"; cov "0.000000";
Chr3	Cufflinks	exon	3643226	3643417	1	+	.	gene_id "CUFF.13587"; transcript_id "AT3G11560.4"; exon_number "11"; FPKM "0.0000000000"; frac "0.000000"; conf_lo "0.000000"; conf_hi "0.034513"; cov "0.000000";
Chr3	Cufflinks	exon	3643631	3643734	1	+	.	gene_id "CUFF.13587"; transcript_id "AT3G11560.4"; exon_number "12"; FPKM "0.0000000000"; frac "0.000000"; conf_lo "0.000000"; conf_hi "0.034513"; cov "0.000000";
Chr3	Cufflinks	exon	3643859	3643925	1	+	.	gene_id "CUFF.13587"; transcript_id "AT3G11560.4"; exon_number "13"; FPKM "0.0000000000"; frac "0.000000"; conf_lo "0.000000"; conf_hi "0.034513"; cov "0.000000";
Chr3	Cufflinks	exon	3644146	3644295	1	+	.	gene_id "CUFF.13587"; transcript_id "AT3G11560.4"; exon_number "14"; FPKM "0.0000000000"; frac "0.000000"; conf_lo "0.000000"; conf_hi "0.034513"; cov "0.000000";
Chr3	Cufflinks	exon	3644643	3644765	1	+	.	gene_id "CUFF.13587"; transcript_id "AT3G11560.4"; exon_number "15"; FPKM "0.0000000000"; frac "0.000000"; conf_lo "0.000000"; conf_hi "0.034513"; cov "0.000000";
Chr3	Cufflinks	exon	3644872	3645042	1	+	.	gene_id "CUFF.13587"; transcript_id "AT3G11560.4"; exon_number "16"; FPKM "0.0000000000"; frac "0.000000"; conf_lo "0.000000"; conf_hi "0.034513"; cov "0.000000";
Chr3	Cufflinks	exon	3645247	3645306	1	+	.	gene_id "CUFF.13587"; transcript_id "AT3G11560.4"; exon_number "17"; FPKM "0.0000000000"; frac "0.000000"; conf_lo "0.000000"; conf_hi "0.034513"; cov "0.000000";
Chr3	Cufflinks	exon	3645390	3645708	1	+	.	gene_id "CUFF.13587"; transcript_id "AT3G11560.4"; exon_number "18"; FPKM "0.0000000000"; frac "0.000000"; conf_lo "0.000000"; conf_hi "0.034513"; cov "0.000000";
Chr3	Cufflinks	exon	3645794	3646025	1	+	.	gene_id "CUFF.13587"; transcript_id "AT3G11560.4"; exon_number "19"; FPKM "0.0000000000"; frac "0.000000"; conf_lo "0.000000"; conf_hi "0.034513"; cov "0.000000";
Chr3	Cufflinks	transcript	3639435	3645812	1000	+	.	gene_id "CUFF.13587"; transcript_id "AT3G11560.2"; FPKM "22.0717851248"; frac "1.000000"; conf_lo "20.505550"; conf_hi "23.638020"; cov "128.913363"; full_read_support "yes";
Chr3	Cufflinks	exon	3639435	3639593	1000	+	.	gene_id "CUFF.13587"; transcript_id "AT3G11560.2"; exon_number "1"; FPKM "22.0717851248"; frac "1.000000"; conf_lo "20.505550"; conf_hi "23.638020"; cov "128.913363";
Chr3	Cufflinks	exon	3639873	3640308	1000	+	.	gene_id "CUFF.13587"; transcript_id "AT3G11560.2"; exon_number "2"; FPKM "22.0717851248"; frac "1.000000"; conf_lo "20.505550"; conf_hi "23.638020"; cov "128.913363";
Chr3	Cufflinks	exon	3640402	3640493	1000	+	.	gene_id "CUFF.13587"; transcript_id "AT3G11560.2"; exon_number "3"; FPKM "22.0717851248"; frac "1.000000"; conf_lo "20.505550"; conf_hi "23.638020"; cov "128.913363";
Chr3	Cufflinks	exon	3640924	3641088	1000	+	.	gene_id "CUFF.13587"; transcript_id "AT3G11560.2"; exon_number "4"; FPKM "22.0717851248"; frac "1.000000"; conf_lo "20.505550"; conf_hi "23.638020"; cov "128.913363";
Chr3	Cufflinks	exon	3641218	3641611	1000	+	.	gene_id "CUFF.13587"; transcript_id "AT3G11560.2"; exon_number "5"; FPKM "22.0717851248"; frac "1.000000"; conf_lo "20.505550"; conf_hi "23.638020"; cov "128.913363";
Chr3	Cufflinks	exon	3641965	3642083	1000	+	.	gene_id "CUFF.13587"; transcript_id "AT3G11560.2"; exon_number "6"; FPKM "22.0717851248"; frac "1.000000"; conf_lo "20.505550"; conf_hi "23.638020"; cov "128.913363";
Chr3	Cufflinks	exon	3642187	3642259	1000	+	.	gene_id "CUFF.13587"; transcript_id "AT3G11560.2"; exon_number "7"; FPKM "22.0717851248"; frac "1.000000"; conf_lo "20.505550"; conf_hi "23.638020"; cov "128.913363";
Chr3	Cufflinks	exon	3642337	3642563	1000	+	.	gene_id "CUFF.13587"; transcript_id "AT3G11560.2"; exon_number "8"; FPKM "22.0717851248"; frac "1.000000"; conf_lo "20.505550"; conf_hi "23.638020"; cov "128.913363";
Chr3	Cufflinks	exon	3642655	3642699	1000	+	.	gene_id "CUFF.13587"; transcript_id "AT3G11560.2"; exon_number "9"; FPKM "22.0717851248"; frac "1.000000"; conf_lo "20.505550"; conf_hi "23.638020"; cov "128.913363";
Chr3	Cufflinks	exon	3643048	3643090	1000	+	.	gene_id "CUFF.13587"; transcript_id "AT3G11560.2"; exon_number "10"; FPKM "22.0717851248"; frac "1.000000"; conf_lo "20.505550"; conf_hi "23.638020"; cov "128.913363";
Chr3	Cufflinks	exon	3643226	3643417	1000	+	.	gene_id "CUFF.13587"; transcript_id "AT3G11560.2"; exon_number "11"; FPKM "22.0717851248"; frac "1.000000"; conf_lo "20.505550"; conf_hi "23.638020"; cov "128.913363";
Chr3	Cufflinks	exon	3643631	3643734	1000	+	.	gene_id "CUFF.13587"; transcript_id "AT3G11560.2"; exon_number "12"; FPKM "22.0717851248"; frac "1.000000"; conf_lo "20.505550"; conf_hi "23.638020"; cov "128.913363";
Chr3	Cufflinks	exon	3643859	3643925	1000	+	.	gene_id "CUFF.13587"; transcript_id "AT3G11560.2"; exon_number "13"; FPKM "22.0717851248"; frac "1.000000"; conf_lo "20.505550"; conf_hi "23.638020"; cov "128.913363";
Chr3	Cufflinks	exon	3644146	3644295	1000	+	.	gene_id "CUFF.13587"; transcript_id "AT3G11560.2"; exon_number "14"; FPKM "22.0717851248"; frac "1.000000"; conf_lo "20.505550"; conf_hi "23.638020"; cov "128.913363";
Chr3	Cufflinks	exon	3644643	3644765	1000	+	.	gene_id "CUFF.13587"; transcript_id "AT3G11560.2"; exon_number "15"; FPKM "22.0717851248"; frac "1.000000"; conf_lo "20.505550"; conf_hi "23.638020"; cov "128.913363";
Chr3	Cufflinks	exon	3644872	3645042	1000	+	.	gene_id "CUFF.13587"; transcript_id "AT3G11560.2"; exon_number "16"; FPKM "22.0717851248"; frac "1.000000"; conf_lo "20.505550"; conf_hi "23.638020"; cov "128.913363";
Chr3	Cufflinks	exon	3645247	3645306	1000	+	.	gene_id "CUFF.13587"; transcript_id "AT3G11560.2"; exon_number "17"; FPKM "22.0717851248"; frac "1.000000"; conf_lo "20.505550"; conf_hi "23.638020"; cov "128.913363";
Chr3	Cufflinks	exon	3645390	3645812	1000	+	.	gene_id "CUFF.13587"; transcript_id "AT3G11560.2"; exon_number "18"; FPKM "22.0717851248"; frac "1.000000"; conf_lo "20.505550"; conf_hi "23.638020"; cov "128.913363";
Chr3	Cufflinks	transcript	3639435	3643576	1	+	.	gene_id "CUFF.13587"; transcript_id "AT3G11560.1"; FPKM "0.0000000000"; frac "0.000000"; conf_lo "0.000000"; conf_hi "0.053820"; cov "0.000000"; full_read_support "yes";
Chr3	Cufflinks	exon	3639435	3639593	1	+	.	gene_id "CUFF.13587"; transcript_id "AT3G11560.1"; exon_number "1"; FPKM "0.0000000000"; frac "0.000000"; conf_lo "0.000000"; conf_hi "0.053820"; cov "0.000000";
Chr3	Cufflinks	exon	3639873	3640308	1	+	.	gene_id "CUFF.13587"; transcript_id "AT3G11560.1"; exon_number "2"; FPKM "0.0000000000"; frac "0.000000"; conf_lo "0.000000"; conf_hi "0.053820"; cov "0.000000";
Chr3	Cufflinks	exon	3640402	3640493	1	+	.	gene_id "CUFF.13587"; transcript_id "AT3G11560.1"; exon_number "3"; FPKM "0.0000000000"; frac "0.000000"; conf_lo "0.000000"; conf_hi "0.053820"; cov "0.000000";
Chr3	Cufflinks	exon	3640924	3641088	1	+	.	gene_id "CUFF.13587"; transcript_id "AT3G11560.1"; exon_number "4"; FPKM "0.0000000000"; frac "0.000000"; conf_lo "0.000000"; conf_hi "0.053820"; cov "0.000000";
Chr3	Cufflinks	exon	3641218	3641611	1	+	.	gene_id "CUFF.13587"; transcript_id "AT3G11560.1"; exon_number "5"; FPKM "0.0000000000"; frac "0.000000"; conf_lo "0.000000"; conf_hi "0.053820"; cov "0.000000";
Chr3	Cufflinks	exon	3641965	3642083	1	+	.	gene_id "CUFF.13587"; transcript_id "AT3G11560.1"; exon_number "6"; FPKM "0.0000000000"; frac "0.000000"; conf_lo "0.000000"; conf_hi "0.053820"; cov "0.000000";
Chr3	Cufflinks	exon	3642187	3642259	1	+	.	gene_id "CUFF.13587"; transcript_id "AT3G11560.1"; exon_number "7"; FPKM "0.0000000000"; frac "0.000000"; conf_lo "0.000000"; conf_hi "0.053820"; cov "0.000000";
Chr3	Cufflinks	exon	3642337	3642563	1	+	.	gene_id "CUFF.13587"; transcript_id "AT3G11560.1"; exon_number "8"; FPKM "0.0000000000"; frac "0.000000"; conf_lo "0.000000"; conf_hi "0.053820"; cov "0.000000";
Chr3	Cufflinks	exon	3642655	3642699	1	+	.	gene_id "CUFF.13587"; transcript_id "AT3G11560.1"; exon_number "9"; FPKM "0.0000000000"; frac "0.000000"; conf_lo "0.000000"; conf_hi "0.053820"; cov "0.000000";
Chr3	Cufflinks	exon	3643048	3643090	1	+	.	gene_id "CUFF.13587"; transcript_id "AT3G11560.1"; exon_number "10"; FPKM "0.0000000000"; frac "0.000000"; conf_lo "0.000000"; conf_hi "0.053820"; cov "0.000000";
Chr3	Cufflinks	exon	3643226	3643576	1	+	.	gene_id "CUFF.13587"; transcript_id "AT3G11560.1"; exon_number "11"; FPKM "0.0000000000"; frac "0.000000"; conf_lo "0.000000"; conf_hi "0.053820"; cov "0.000000";
Chr3	Cufflinks	transcript	3645022	3647542	1	-	.	gene_id "CUFF.13588"; transcript_id "AT3G11570.1"; FPKM "0.0000000000"; frac "0.000000"; conf_lo "0.000000"; conf_hi "0.060089"; cov "0.000000"; full_read_support "yes";
Chr3	Cufflinks	exon	3645022	3645422	1	-	.	gene_id "CUFF.13588"; transcript_id "AT3G11570.1"; exon_number "1"; FPKM "0.0000000000"; frac "0.000000"; conf_lo "0.000000"; conf_hi "0.060089"; cov "0.000000";
Chr3	Cufflinks	exon	3645534	3645867	1	-	.	gene_id "CUFF.13588"; transcript_id "AT3G11570.1"; exon_number "2"; FPKM "0.0000000000"; frac "0.000000"; conf_lo "0.000000"; conf_hi "0.060089"; cov "0.000000";
Chr3	Cufflinks	exon	3645957	3646115	1	-	.	gene_id "CUFF.13588"; transcript_id "AT3G11570.1"; exon_number "3"; FPKM "0.0000000000"; frac "0.000000"; conf_lo "0.000000"; conf_hi "0.060089"; cov "0.000000";
Chr3	Cufflinks	exon	3646214	3646603	1	-	.	gene_id "CUFF.13588"; transcript_id "AT3G11570.1"; exon_number "4"; FPKM "0.0000000000"; frac "0.000000"; conf_lo "0.000000"; conf_hi "0.060089"; cov "0.000000";
Chr3	Cufflinks	exon	3646922	3647542	1	-	.	gene_id "CUFF.13588"; transcript_id "AT3G11570.1"; exon_number "5"; FPKM "0.0000000000"; frac "0.000000"; conf_lo "0.000000"; conf_hi "0.060089"; cov "0.000000";
Chr3	Cufflinks	transcript	3648924	3651332	545	-	.	gene_id "AT3G11580"; transcript_id "AT3G11580.1"; FPKM "2.7274707793"; frac "0.460223"; conf_lo "1.754307"; conf_hi "3.700634"; cov "15.915273"; full_read_support "yes";
Chr3	Cufflinks	exon	3648924	3649218	545	-	.	gene_id "AT3G11580"; transcript_id "AT3G11580.1"; exon_number "1"; FPKM "2.7274707793"; frac "0.460223"; conf_lo "1.754307"; conf_hi "3.700634"; cov "15.915273";
Chr3	Cufflinks	exon	3649880	3650052	545	-	.	gene_id "AT3G11580"; transcript_id "AT3G11580.1"; exon_number "2"; FPKM "2.7274707793"; frac "0.460223"; conf_lo "1.754307"; conf_hi "3.700634"; cov "15.915273";
Chr3	Cufflinks	exon	3650695	3651332	545	-	.	gene_id "AT3G11580"; transcript_id "AT3G11580.1"; exon_number "3"; FPKM "2.7274707793"; frac "0.460223"; conf_lo "1.754307"; conf_hi "3.700634"; cov "15.915273";
Chr3	Cufflinks	transcript	3650540	3651317	1000	-	.	gene_id "AT3G11580"; transcript_id "AT3G11580.2"; FPKM "5.0036792418"; frac "0.539777"; conf_lo "3.416470"; conf_hi "6.590888"; cov "29.197351"; full_read_support "yes";
Chr3	Cufflinks	exon	3650540	3651317	1000	-	.	gene_id "AT3G11580"; transcript_id "AT3G11580.2"; exon_number "1"; FPKM "5.0036792418"; frac "0.539777"; conf_lo "3.416470"; conf_hi "6.590888"; cov "29.197351";
Chr3	Cufflinks	transcript	3660377	3663734	1000	+	.	gene_id "CUFF.13589"; transcript_id "AT3G11590.1"; FPKM "10.7545029254"; frac "0.830461"; conf_lo "9.608754"; conf_hi "11.900252"; cov "62.809728"; full_read_support "yes";
Chr3	Cufflinks	exon	3660377	3660497	1000	+	.	gene_id "CUFF.13589"; transcript_id "AT3G11590.1"; exon_number "1"; FPKM "10.7545029254"; frac "0.830461"; conf_lo "9.608754"; conf_hi "11.900252"; cov "62.809728";
Chr3	Cufflinks	exon	3660597	3661110	1000	+	.	gene_id "CUFF.13589"; transcript_id "AT3G11590.1"; exon_number "2"; FPKM "10.7545029254"; frac "0.830461"; conf_lo "9.608754"; conf_hi "11.900252"; cov "62.809728";
Chr3	Cufflinks	exon	3661786	3661908	1000	+	.	gene_id "CUFF.13589"; transcript_id "AT3G11590.1"; exon_number "3"; FPKM "10.7545029254"; frac "0.830461"; conf_lo "9.608754"; conf_hi "11.900252"; cov "62.809728";
Chr3	Cufflinks	exon	3662275	3663734	1000	+	.	gene_id "CUFF.13589"; transcript_id "AT3G11590.1"; exon_number "4"; FPKM "10.7545029254"; frac "0.830461"; conf_lo "9.608754"; conf_hi "11.900252"; cov "62.809728";
Chr3	Cufflinks	transcript	3663544	3663986	1	-	.	gene_id "AT3G11591"; transcript_id "AT3G11591.1"; FPKM "0.0000000000"; frac "0.000000"; conf_lo "0.000000"; conf_hi "0.416460"; cov "0.000000"; full_read_support "yes";
Chr3	Cufflinks	exon	3663544	3663986	1	-	.	gene_id "AT3G11591"; transcript_id "AT3G11591.1"; exon_number "1"; FPKM "0.0000000000"; frac "0.000000"; conf_lo "0.000000"; conf_hi "0.416460"; cov "0.000000";
Chr3	Cufflinks	transcript	3669319	3672034	1	-	.	gene_id "CUFF.13590"; transcript_id "AT3G11620.4"; FPKM "0.0000000000"; frac "0.000000"; conf_lo "0.000000"; conf_hi "0.077687"; cov "0.000000"; full_read_support "no";
Chr3	Cufflinks	exon	3669319	3669694	1	-	.	gene_id "CUFF.13590"; transcript_id "AT3G11620.4"; exon_number "1"; FPKM "0.0000000000"; frac "0.000000"; conf_lo "0.000000"; conf_hi "0.077687"; cov "0.000000";
Chr3	Cufflinks	exon	3669785	3670110	1	-	.	gene_id "CUFF.13590"; transcript_id "AT3G11620.4"; exon_number "2"; FPKM "0.0000000000"; frac "0.000000"; conf_lo "0.000000"; conf_hi "0.077687"; cov "0.000000";
Chr3	Cufflinks	exon	3670270	3670417	1	-	.	gene_id "CUFF.13590"; transcript_id "AT3G11620.4"; exon_number "3"; FPKM "0.0000000000"; frac "0.000000"; conf_lo "0.000000"; conf_hi "0.077687"; cov "0.000000";
Chr3	Cufflinks	exon	3670509	3670591	1	-	.	gene_id "CUFF.13590"; transcript_id "AT3G11620.4"; exon_number "4"; FPKM "0.0000000000"; frac "0.000000"; conf_lo "0.000000"; conf_hi "0.077687"; cov "0.000000";
Chr3	Cufflinks	exon	3670689	3670748	1	-	.	gene_id "CUFF.13590"; transcript_id "AT3G11620.4"; exon_number "5"; FPKM "0.0000000000"; frac "0.000000"; conf_lo "0.000000"; conf_hi "0.077687"; cov "0.000000";
Chr3	Cufflinks	exon	3670878	3670928	1	-	.	gene_id "CUFF.13590"; transcript_id "AT3G11620.4"; exon_number "6"; FPKM "0.0000000000"; frac "0.000000"; conf_lo "0.000000"; conf_hi "0.077687"; cov "0.000000";
Chr3	Cufflinks	exon	3671035	3671085	1	-	.	gene_id "CUFF.13590"; transcript_id "AT3G11620.4"; exon_number "7"; FPKM "0.0000000000"; frac "0.000000"; conf_lo "0.000000"; conf_hi "0.077687"; cov "0.000000";
Chr3	Cufflinks	exon	3671196	3671224	1	-	.	gene_id "CUFF.13590"; transcript_id "AT3G11620.4"; exon_number "8"; FPKM "0.0000000000"; frac "0.000000"; conf_lo "0.000000"; conf_hi "0.077687"; cov "0.000000";
Chr3	Cufflinks	exon	3671348	3671419	1	-	.	gene_id "CUFF.13590"; transcript_id "AT3G11620.4"; exon_number "9"; FPKM "0.0000000000"; frac "0.000000"; conf_lo "0.000000"; conf_hi "0.077687"; cov "0.000000";
Chr3	Cufflinks	exon	3671501	3671574	1	-	.	gene_id "CUFF.13590"; transcript_id "AT3G11620.4"; exon_number "10"; FPKM "0.0000000000"; frac "0.000000"; conf_lo "0.000000"; conf_hi "0.077687"; cov "0.000000";
Chr3	Cufflinks	exon	3671664	3671783	1	-	.	gene_id "CUFF.13590"; transcript_id "AT3G11620.4"; exon_number "11"; FPKM "0.0000000000"; frac "0.000000"; conf_lo "0.000000"; conf_hi "0.077687"; cov "0.000000";
Chr3	Cufflinks	exon	3671907	3672034	1	-	.	gene_id "CUFF.13590"; transcript_id "AT3G11620.4"; exon_number "12"; FPKM "0.0000000000"; frac "0.000000"; conf_lo "0.000000"; conf_hi "0.077687"; cov "0.000000";
Chr3	Cufflinks	transcript	3669319	3672031	1000	-	.	gene_id "CUFF.13590"; transcript_id "AT3G11620.2"; FPKM "3.8950934093"; frac "0.169539"; conf_lo "3.030915"; conf_hi "4.759271"; cov "22.748588"; full_read_support "yes";
Chr3	Cufflinks	exon	3669319	3669694	1000	-	.	gene_id "CUFF.13590"; transcript_id "AT3G11620.2"; exon_number "1"; FPKM "3.8950934093"; frac "0.169539"; conf_lo "3.030915"; conf_hi "4.759271"; cov "22.748588";
Chr3	Cufflinks	exon	3669785	3669889	1000	-	.	gene_id "CUFF.13590"; transcript_id "AT3G11620.2"; exon_number "2"; FPKM "3.8950934093"; frac "0.169539"; conf_lo "3.030915"; conf_hi "4.759271"; cov "22.748588";
Chr3	Cufflinks	exon	3670060	3670110	1000	-	.	gene_id "CUFF.13590"; transcript_id "AT3G11620.2"; exon_number "3"; FPKM "3.8950934093"; frac "0.169539"; conf_lo "3.030915"; conf_hi "4.759271"; cov "22.748588";
Chr3	Cufflinks	exon	3670270	3670417	1000	-	.	gene_id "CUFF.13590"; transcript_id "AT3G11620.2"; exon_number "4"; FPKM "3.8950934093"; frac "0.169539"; conf_lo "3.030915"; conf_hi "4.759271"; cov "22.748588";
Chr3	Cufflinks	exon	3670509	3670591	1000	-	.	gene_id "CUFF.13590"; transcript_id "AT3G11620.2"; exon_number "5"; FPKM "3.8950934093"; frac "0.169539"; conf_lo "3.030915"; conf_hi "4.759271"; cov "22.748588";
Chr3	Cufflinks	exon	3670689	3670748	1000	-	.	gene_id "CUFF.13590"; transcript_id "AT3G11620.2"; exon_number "6"; FPKM "3.8950934093"; frac "0.169539"; conf_lo "3.030915"; conf_hi "4.759271"; cov "22.748588";
Chr3	Cufflinks	exon	3670878	3670928	1000	-	.	gene_id "CUFF.13590"; transcript_id "AT3G11620.2"; exon_number "7"; FPKM "3.8950934093"; frac "0.169539"; conf_lo "3.030915"; conf_hi "4.759271"; cov "22.748588";
Chr3	Cufflinks	exon	3671035	3671085	1000	-	.	gene_id "CUFF.13590"; transcript_id "AT3G11620.2"; exon_number "8"; FPKM "3.8950934093"; frac "0.169539"; conf_lo "3.030915"; conf_hi "4.759271"; cov "22.748588";
Chr3	Cufflinks	exon	3671196	3671224	1000	-	.	gene_id "CUFF.13590"; transcript_id "AT3G11620.2"; exon_number "9"; FPKM "3.8950934093"; frac "0.169539"; conf_lo "3.030915"; conf_hi "4.759271"; cov "22.748588";
Chr3	Cufflinks	exon	3671348	3671419	1000	-	.	gene_id "CUFF.13590"; transcript_id "AT3G11620.2"; exon_number "10"; FPKM "3.8950934093"; frac "0.169539"; conf_lo "3.030915"; conf_hi "4.759271"; cov "22.748588";
Chr3	Cufflinks	exon	3671501	3671574	1000	-	.	gene_id "CUFF.13590"; transcript_id "AT3G11620.2"; exon_number "11"; FPKM "3.8950934093"; frac "0.169539"; conf_lo "3.030915"; conf_hi "4.759271"; cov "22.748588";
Chr3	Cufflinks	exon	3671664	3671774	1000	-	.	gene_id "CUFF.13590"; transcript_id "AT3G11620.2"; exon_number "12"; FPKM "3.8950934093"; frac "0.169539"; conf_lo "3.030915"; conf_hi "4.759271"; cov "22.748588";
Chr3	Cufflinks	exon	3671907	3672031	1000	-	.	gene_id "CUFF.13590"; transcript_id "AT3G11620.2"; exon_number "13"; FPKM "3.8950934093"; frac "0.169539"; conf_lo "3.030915"; conf_hi "4.759271"; cov "22.748588";
Chr3	Cufflinks	transcript	3669319	3672031	1	-	.	gene_id "CUFF.13590"; transcript_id "AT3G11620.3"; FPKM "0.0000000000"; frac "0.000000"; conf_lo "0.000000"; conf_hi "0.078399"; cov "0.000000"; full_read_support "no";
Chr3	Cufflinks	exon	3669319	3669694	1	-	.	gene_id "CUFF.13590"; transcript_id "AT3G11620.3"; exon_number "1"; FPKM "0.0000000000"; frac "0.000000"; conf_lo "0.000000"; conf_hi "0.078399"; cov "0.000000";
Chr3	Cufflinks	exon	3669785	3670110	1	-	.	gene_id "CUFF.13590"; transcript_id "AT3G11620.3"; exon_number "2"; FPKM "0.0000000000"; frac "0.000000"; conf_lo "0.000000"; conf_hi "0.078399"; cov "0.000000";
Chr3	Cufflinks	exon	3670270	3670417	1	-	.	gene_id "CUFF.13590"; transcript_id "AT3G11620.3"; exon_number "3"; FPKM "0.0000000000"; frac "0.000000"; conf_lo "0.000000"; conf_hi "0.078399"; cov "0.000000";
Chr3	Cufflinks	exon	3670509	3670591	1	-	.	gene_id "CUFF.13590"; transcript_id "AT3G11620.3"; exon_number "4"; FPKM "0.0000000000"; frac "0.000000"; conf_lo "0.000000"; conf_hi "0.078399"; cov "0.000000";
Chr3	Cufflinks	exon	3670689	3670748	1	-	.	gene_id "CUFF.13590"; transcript_id "AT3G11620.3"; exon_number "5"; FPKM "0.0000000000"; frac "0.000000"; conf_lo "0.000000"; conf_hi "0.078399"; cov "0.000000";
Chr3	Cufflinks	exon	3670878	3670928	1	-	.	gene_id "CUFF.13590"; transcript_id "AT3G11620.3"; exon_number "6"; FPKM "0.0000000000"; frac "0.000000"; conf_lo "0.000000"; conf_hi "0.078399"; cov "0.000000";
Chr3	Cufflinks	exon	3671035	3671085	1	-	.	gene_id "CUFF.13590"; transcript_id "AT3G11620.3"; exon_number "7"; FPKM "0.0000000000"; frac "0.000000"; conf_lo "0.000000"; conf_hi "0.078399"; cov "0.000000";
Chr3	Cufflinks	exon	3671196	3671224	1	-	.	gene_id "CUFF.13590"; transcript_id "AT3G11620.3"; exon_number "8"; FPKM "0.0000000000"; frac "0.000000"; conf_lo "0.000000"; conf_hi "0.078399"; cov "0.000000";
Chr3	Cufflinks	exon	3671348	3671419	1	-	.	gene_id "CUFF.13590"; transcript_id "AT3G11620.3"; exon_number "9"; FPKM "0.0000000000"; frac "0.000000"; conf_lo "0.000000"; conf_hi "0.078399"; cov "0.000000";
Chr3	Cufflinks	exon	3671501	3671574	1	-	.	gene_id "CUFF.13590"; transcript_id "AT3G11620.3"; exon_number "10"; FPKM "0.0000000000"; frac "0.000000"; conf_lo "0.000000"; conf_hi "0.078399"; cov "0.000000";
Chr3	Cufflinks	exon	3671664	3671774	1	-	.	gene_id "CUFF.13590"; transcript_id "AT3G11620.3"; exon_number "11"; FPKM "0.0000000000"; frac "0.000000"; conf_lo "0.000000"; conf_hi "0.078399"; cov "0.000000";
Chr3	Cufflinks	exon	3671907	3672031	1	-	.	gene_id "CUFF.13590"; transcript_id "AT3G11620.3"; exon_number "12"; FPKM "0.0000000000"; frac "0.000000"; conf_lo "0.000000"; conf_hi "0.078399"; cov "0.000000";
Chr3	Cufflinks	transcript	3669319	3671839	1	-	.	gene_id "CUFF.13590"; transcript_id "AT3G11620.1"; FPKM "0.0000000000"; frac "0.000000"; conf_lo "0.000000"; conf_hi "0.095105"; cov "0.000000"; full_read_support "yes";
Chr3	Cufflinks	exon	3669319	3669694	1	-	.	gene_id "CUFF.13590"; transcript_id "AT3G11620.1"; exon_number "1"; FPKM "0.0000000000"; frac "0.000000"; conf_lo "0.000000"; conf_hi "0.095105"; cov "0.000000";
Chr3	Cufflinks	exon	3669785	3669889	1	-	.	gene_id "CUFF.13590"; transcript_id "AT3G11620.1"; exon_number "2"; FPKM "0.0000000000"; frac "0.000000"; conf_lo "0.000000"; conf_hi "0.095105"; cov "0.000000";
Chr3	Cufflinks	exon	3670060	3670110	1	-	.	gene_id "CUFF.13590"; transcript_id "AT3G11620.1"; exon_number "3"; FPKM "0.0000000000"; frac "0.000000"; conf_lo "0.000000"; conf_hi "0.095105"; cov "0.000000";
Chr3	Cufflinks	exon	3670270	3670417	1	-	.	gene_id "CUFF.13590"; transcript_id "AT3G11620.1"; exon_number "4"; FPKM "0.0000000000"; frac "0.000000"; conf_lo "0.000000"; conf_hi "0.095105"; cov "0.000000";
Chr3	Cufflinks	exon	3670509	3670591	1	-	.	gene_id "CUFF.13590"; transcript_id "AT3G11620.1"; exon_number "5"; FPKM "0.0000000000"; frac "0.000000"; conf_lo "0.000000"; conf_hi "0.095105"; cov "0.000000";
Chr3	Cufflinks	exon	3670689	3670748	1	-	.	gene_id "CUFF.13590"; transcript_id "AT3G11620.1"; exon_number "6"; FPKM "0.0000000000"; frac "0.000000"; conf_lo "0.000000"; conf_hi "0.095105"; cov "0.000000";
Chr3	Cufflinks	exon	3670878	3670928	1	-	.	gene_id "CUFF.13590"; transcript_id "AT3G11620.1"; exon_number "7"; FPKM "0.0000000000"; frac "0.000000"; conf_lo "0.000000"; conf_hi "0.095105"; cov "0.000000";
Chr3	Cufflinks	exon	3671035	3671085	1	-	.	gene_id "CUFF.13590"; transcript_id "AT3G11620.1"; exon_number "8"; FPKM "0.0000000000"; frac "0.000000"; conf_lo "0.000000"; conf_hi "0.095105"; cov "0.000000";
Chr3	Cufflinks	exon	3671196	3671224	1	-	.	gene_id "CUFF.13590"; transcript_id "AT3G11620.1"; exon_number "9"; FPKM "0.0000000000"; frac "0.000000"; conf_lo "0.000000"; conf_hi "0.095105"; cov "0.000000";
Chr3	Cufflinks	exon	3671348	3671419	1	-	.	gene_id "CUFF.13590"; transcript_id "AT3G11620.1"; exon_number "10"; FPKM "0.0000000000"; frac "0.000000"; conf_lo "0.000000"; conf_hi "0.095105"; cov "0.000000";
Chr3	Cufflinks	exon	3671501	3671574	1	-	.	gene_id "CUFF.13590"; transcript_id "AT3G11620.1"; exon_number "11"; FPKM "0.0000000000"; frac "0.000000"; conf_lo "0.000000"; conf_hi "0.095105"; cov "0.000000";
Chr3	Cufflinks	exon	3671664	3671839	1	-	.	gene_id "CUFF.13590"; transcript_id "AT3G11620.1"; exon_number "12"; FPKM "0.0000000000"; frac "0.000000"; conf_lo "0.000000"; conf_hi "0.095105"; cov "0.000000";
Chr3	Cufflinks	transcript	3667229	3667979	1000	+	.	gene_id "AT3G11600"; transcript_id "AT3G11600.1"; FPKM "3.7959665843"; frac "1.000000"; conf_lo "2.595248"; conf_hi "4.996685"; cov "22.175944"; full_read_support "yes";
Chr3	Cufflinks	exon	3667229	3667979	1000	+	.	gene_id "AT3G11600"; transcript_id "AT3G11600.1"; exon_number "1"; FPKM "3.7959665843"; frac "1.000000"; conf_lo "2.595248"; conf_hi "4.996685"; cov "22.175944";
Chr3	Cufflinks	transcript	3672120	3674075	1000	+	.	gene_id "CUFF.13591"; transcript_id "AT3G11630.1"; FPKM "266.3207429877"; frac "1.000000"; conf_lo "252.560474"; conf_hi "280.081012"; cov "1554.473853"; full_read_support "yes";
Chr3	Cufflinks	exon	3672120	3672395	1000	+	.	gene_id "CUFF.13591"; transcript_id "AT3G11630.1"; exon_number "1"; FPKM "266.3207429877"; frac "1.000000"; conf_lo "252.560474"; conf_hi "280.081012"; cov "1554.473853";
Chr3	Cufflinks	exon	3672779	3672853	1000	+	.	gene_id "CUFF.13591"; transcript_id "AT3G11630.1"; exon_number "2"; FPKM "266.3207429877"; frac "1.000000"; conf_lo "252.560474"; conf_hi "280.081012"; cov "1554.473853";
Chr3	Cufflinks	exon	3673015	3673096	1000	+	.	gene_id "CUFF.13591"; transcript_id "AT3G11630.1"; exon_number "3"; FPKM "266.3207429877"; frac "1.000000"; conf_lo "252.560474"; conf_hi "280.081012"; cov "1554.473853";
Chr3	Cufflinks	exon	3673192	3673271	1000	+	.	gene_id "CUFF.13591"; transcript_id "AT3G11630.1"; exon_number "4"; FPKM "266.3207429877"; frac "1.000000"; conf_lo "252.560474"; conf_hi "280.081012"; cov "1554.473853";
Chr3	Cufflinks	exon	3673396	3673521	1000	+	.	gene_id "CUFF.13591"; transcript_id "AT3G11630.1"; exon_number "5"; FPKM "266.3207429877"; frac "1.000000"; conf_lo "252.560474"; conf_hi "280.081012"; cov "1554.473853";
Chr3	Cufflinks	exon	3673616	3673729	1000	+	.	gene_id "CUFF.13591"; transcript_id "AT3G11630.1"; exon_number "6"; FPKM "266.3207429877"; frac "1.000000"; conf_lo "252.560474"; conf_hi "280.081012"; cov "1554.473853";
Chr3	Cufflinks	exon	3673821	3674075	1000	+	.	gene_id "CUFF.13591"; transcript_id "AT3G11630.1"; exon_number "7"; FPKM "266.3207429877"; frac "1.000000"; conf_lo "252.560474"; conf_hi "280.081012"; cov "1554.473853";
Chr3	Cufflinks	transcript	3674499	3675198	1000	+	.	gene_id "AT3G11640"; transcript_id "AT3G11640.1"; FPKM "0.2039293616"; frac "1.000000"; conf_lo "0.000000"; conf_hi "0.492731"; cov "1.191932"; full_read_support "yes";
Chr3	Cufflinks	exon	3674499	3675198	1000	+	.	gene_id "AT3G11640"; transcript_id "AT3G11640.1"; exon_number "1"; FPKM "0.2039293616"; frac "1.000000"; conf_lo "0.000000"; conf_hi "0.492731"; cov "1.191932";
Chr3	Cufflinks	transcript	3676146	3677037	1000	-	.	gene_id "AT3G11650"; transcript_id "AT3G11650.1"; FPKM "4.8715653614"; frac "0.846154"; conf_lo "3.630194"; conf_hi "6.112937"; cov "28.468589"; full_read_support "yes";
Chr3	Cufflinks	exon	3676146	3677037	1000	-	.	gene_id "AT3G11650"; transcript_id "AT3G11650.1"; exon_number "1"; FPKM "4.8715653614"; frac "0.846154"; conf_lo "3.630194"; conf_hi "6.112937"; cov "28.468589";
Chr3	Cufflinks	transcript	3676332	3677309	1000	+	.	gene_id "CUFF.13592"; transcript_id "CUFF.13592.1"; FPKM "0.7882537742"; frac "0.153846"; conf_lo "0.314572"; conf_hi "1.261935"; cov "4.606419"; full_read_support "yes";
Chr3	Cufflinks	exon	3676332	3677309	1000	+	.	gene_id "CUFF.13592"; transcript_id "CUFF.13592.1"; exon_number "1"; FPKM "0.7882537742"; frac "0.153846"; conf_lo "0.314572"; conf_hi "1.261935"; cov "4.606419";
Chr3	Cufflinks	transcript	3678835	3679943	1000	-	.	gene_id "AT3G11660"; transcript_id "AT3G11660.1"; FPKM "9.9573775187"; frac "1.000000"; conf_lo "8.390256"; conf_hi "11.524499"; cov "58.116945"; full_read_support "yes";
Chr3	Cufflinks	exon	3678835	3679943	1000	-	.	gene_id "AT3G11660"; transcript_id "AT3G11660.1"; exon_number "1"; FPKM "9.9573775187"; frac "1.000000"; conf_lo "8.390256"; conf_hi "11.524499"; cov "58.116945";
Chr3	Cufflinks	transcript	3680893	3684558	1000	-	.	gene_id "CUFF.13593"; transcript_id "AT3G11670.1"; FPKM "6.3273459186"; frac "1.000000"; conf_lo "5.551787"; conf_hi "7.102905"; cov "36.945299"; full_read_support "yes";
Chr3	Cufflinks	exon	3680893	3681600	1000	-	.	gene_id "CUFF.13593"; transcript_id "AT3G11670.1"; exon_number "1"; FPKM "6.3273459186"; frac "1.000000"; conf_lo "5.551787"; conf_hi "7.102905"; cov "36.945299";
Chr3	Cufflinks	exon	3681683	3682032	1000	-	.	gene_id "CUFF.13593"; transcript_id "AT3G11670.1"; exon_number "2"; FPKM "6.3273459186"; frac "1.000000"; conf_lo "5.551787"; conf_hi "7.102905"; cov "36.945299";
Chr3	Cufflinks	exon	3682134	3682400	1000	-	.	gene_id "CUFF.13593"; transcript_id "AT3G11670.1"; exon_number "3"; FPKM "6.3273459186"; frac "1.000000"; conf_lo "5.551787"; conf_hi "7.102905"; cov "36.945299";
Chr3	Cufflinks	exon	3682501	3682982	1000	-	.	gene_id "CUFF.13593"; transcript_id "AT3G11670.1"; exon_number "4"; FPKM "6.3273459186"; frac "1.000000"; conf_lo "5.551787"; conf_hi "7.102905"; cov "36.945299";
Chr3	Cufflinks	exon	3683370	3683457	1000	-	.	gene_id "CUFF.13593"; transcript_id "AT3G11670.1"; exon_number "5"; FPKM "6.3273459186"; frac "1.000000"; conf_lo "5.551787"; conf_hi "7.102905"; cov "36.945299";
Chr3	Cufflinks	exon	3683572	3683604	1000	-	.	gene_id "CUFF.13593"; transcript_id "AT3G11670.1"; exon_number "6"; FPKM "6.3273459186"; frac "1.000000"; conf_lo "5.551787"; conf_hi "7.102905"; cov "36.945299";
Chr3	Cufflinks	exon	3683800	3684558	1000	-	.	gene_id "CUFF.13593"; transcript_id "AT3G11670.1"; exon_number "7"; FPKM "6.3273459186"; frac "1.000000"; conf_lo "5.551787"; conf_hi "7.102905"; cov "36.945299";
Chr3	Cufflinks	transcript	3681606	3684546	1	-	.	gene_id "CUFF.13593"; transcript_id "AT3G11670.2"; FPKM "0.0000000000"; frac "0.000000"; conf_lo "0.000000"; conf_hi "0.055568"; cov "0.000000"; full_read_support "yes";
Chr3	Cufflinks	exon	3681606	3682032	1	-	.	gene_id "CUFF.13593"; transcript_id "AT3G11670.2"; exon_number "1"; FPKM "0.0000000000"; frac "0.000000"; conf_lo "0.000000"; conf_hi "0.055568"; cov "0.000000";
Chr3	Cufflinks	exon	3682134	3682400	1	-	.	gene_id "CUFF.13593"; transcript_id "AT3G11670.2"; exon_number "2"; FPKM "0.0000000000"; frac "0.000000"; conf_lo "0.000000"; conf_hi "0.055568"; cov "0.000000";
Chr3	Cufflinks	exon	3682501	3682982	1	-	.	gene_id "CUFF.13593"; transcript_id "AT3G11670.2"; exon_number "3"; FPKM "0.0000000000"; frac "0.000000"; conf_lo "0.000000"; conf_hi "0.055568"; cov "0.000000";
Chr3	Cufflinks	exon	3683370	3683457	1	-	.	gene_id "CUFF.13593"; transcript_id "AT3G11670.2"; exon_number "4"; FPKM "0.0000000000"; frac "0.000000"; conf_lo "0.000000"; conf_hi "0.055568"; cov "0.000000";
Chr3	Cufflinks	exon	3683572	3683604	1	-	.	gene_id "CUFF.13593"; transcript_id "AT3G11670.2"; exon_number "5"; FPKM "0.0000000000"; frac "0.000000"; conf_lo "0.000000"; conf_hi "0.055568"; cov "0.000000";
Chr3	Cufflinks	exon	3683800	3684546	1	-	.	gene_id "CUFF.13593"; transcript_id "AT3G11670.2"; exon_number "6"; FPKM "0.0000000000"; frac "0.000000"; conf_lo "0.000000"; conf_hi "0.055568"; cov "0.000000";
Chr3	Cufflinks	transcript	3685292	3685647	1	-	.	gene_id "AT3G11673"; transcript_id "AT3G11673.1"; FPKM "0.0000000000"; frac "0.000000"; conf_lo "0.000000"; conf_hi "0.000000"; cov "0.000000"; full_read_support "no";
Chr3	Cufflinks	exon	3685292	3685312	1	-	.	gene_id "AT3G11673"; transcript_id "AT3G11673.1"; exon_number "1"; FPKM "0.0000000000"; frac "0.000000"; conf_lo "0.000000"; conf_hi "0.000000"; cov "0.000000";
Chr3	Cufflinks	exon	3685507	3685647	1	-	.	gene_id "AT3G11673"; transcript_id "AT3G11673.1"; exon_number "2"; FPKM "0.0000000000"; frac "0.000000"; conf_lo "0.000000"; conf_hi "0.000000"; cov "0.000000";
Chr3	Cufflinks	transcript	3686995	3689329	1	-	.	gene_id "AT3G11680"; transcript_id "AT3G11680.1"; FPKM "0.0000000000"; frac "0.000000"; conf_lo "0.000000"; conf_hi "0.000000"; cov "0.000000"; full_read_support "no";
Chr3	Cufflinks	exon	3686995	3687525	1	-	.	gene_id "AT3G11680"; transcript_id "AT3G11680.1"; exon_number "1"; FPKM "0.0000000000"; frac "0.000000"; conf_lo "0.000000"; conf_hi "0.000000"; cov "0.000000";
Chr3	Cufflinks	exon	3688101	3688244	1	-	.	gene_id "AT3G11680"; transcript_id "AT3G11680.1"; exon_number "2"; FPKM "0.0000000000"; frac "0.000000"; conf_lo "0.000000"; conf_hi "0.000000"; cov "0.000000";
Chr3	Cufflinks	exon	3688336	3688442	1	-	.	gene_id "AT3G11680"; transcript_id "AT3G11680.1"; exon_number "3"; FPKM "0.0000000000"; frac "0.000000"; conf_lo "0.000000"; conf_hi "0.000000"; cov "0.000000";
Chr3	Cufflinks	exon	3688540	3688953	1	-	.	gene_id "AT3G11680"; transcript_id "AT3G11680.1"; exon_number "4"; FPKM "0.0000000000"; frac "0.000000"; conf_lo "0.000000"; conf_hi "0.000000"; cov "0.000000";
Chr3	Cufflinks	exon	3689059	3689329	1	-	.	gene_id "AT3G11680"; transcript_id "AT3G11680.1"; exon_number "5"; FPKM "0.0000000000"; frac "0.000000"; conf_lo "0.000000"; conf_hi "0.000000"; cov "0.000000";
Chr3	Cufflinks	transcript	3694988	3696478	1000	+	.	gene_id "AT3G11690"; transcript_id "AT3G11690.1"; FPKM "8.3669805203"; frac "1.000000"; conf_lo "7.151214"; conf_hi "9.582747"; cov "48.856648"; full_read_support "yes";
Chr3	Cufflinks	exon	3694988	3696478	1000	+	.	gene_id "AT3G11690"; transcript_id "AT3G11690.1"; exon_number "1"; FPKM "8.3669805203"; frac "1.000000"; conf_lo "7.151214"; conf_hi "9.582747"; cov "48.856648";
Chr3	Cufflinks	transcript	3698839	3701493	1000	+	.	gene_id "CUFF.13594"; transcript_id "AT3G11700.1"; FPKM "24.0518076730"; frac "1.000000"; conf_lo "22.095623"; conf_hi "26.007992"; cov "140.388512"; full_read_support "yes";
Chr3	Cufflinks	exon	3698839	3700309	1000	+	.	gene_id "CUFF.13594"; transcript_id "AT3G11700.1"; exon_number "1"; FPKM "24.0518076730"; frac "1.000000"; conf_lo "22.095623"; conf_hi "26.007992"; cov "140.388512";
Chr3	Cufflinks	exon	3700901	3701041	1000	+	.	gene_id "CUFF.13594"; transcript_id "AT3G11700.1"; exon_number "2"; FPKM "24.0518076730"; frac "1.000000"; conf_lo "22.095623"; conf_hi "26.007992"; cov "140.388512";
Chr3	Cufflinks	exon	3701136	3701493	1000	+	.	gene_id "CUFF.13594"; transcript_id "AT3G11700.1"; exon_number "3"; FPKM "24.0518076730"; frac "1.000000"; conf_lo "22.095623"; conf_hi "26.007992"; cov "140.388512";
Chr3	Cufflinks	transcript	3702169	3705714	1000	-	.	gene_id "CUFF.13595"; transcript_id "AT3G11710.1"; FPKM "27.6204805213"; frac "1.000000"; conf_lo "25.564660"; conf_hi "29.676301"; cov "161.364301"; full_read_support "yes";
Chr3	Cufflinks	exon	3702169	3702384	1000	-	.	gene_id "CUFF.13595"; transcript_id "AT3G11710.1"; exon_number "1"; FPKM "27.6204805213"; frac "1.000000"; conf_lo "25.564660"; conf_hi "29.676301"; cov "161.364301";
Chr3	Cufflinks	exon	3702473	3702530	1000	-	.	gene_id "CUFF.13595"; transcript_id "AT3G11710.1"; exon_number "2"; FPKM "27.6204805213"; frac "1.000000"; conf_lo "25.564660"; conf_hi "29.676301"; cov "161.364301";
Chr3	Cufflinks	exon	3702616	3702828	1000	-	.	gene_id "CUFF.13595"; transcript_id "AT3G11710.1"; exon_number "3"; FPKM "27.6204805213"; frac "1.000000"; conf_lo "25.564660"; conf_hi "29.676301"; cov "161.364301";
Chr3	Cufflinks	exon	3702910	3703053	1000	-	.	gene_id "CUFF.13595"; transcript_id "AT3G11710.1"; exon_number "4"; FPKM "27.6204805213"; frac "1.000000"; conf_lo "25.564660"; conf_hi "29.676301"; cov "161.364301";
Chr3	Cufflinks	exon	3703145	3703301	1000	-	.	gene_id "CUFF.13595"; transcript_id "AT3G11710.1"; exon_number "5"; FPKM "27.6204805213"; frac "1.000000"; conf_lo "25.564660"; conf_hi "29.676301"; cov "161.364301";
Chr3	Cufflinks	exon	3703404	3703783	1000	-	.	gene_id "CUFF.13595"; transcript_id "AT3G11710.1"; exon_number "6"; FPKM "27.6204805213"; frac "1.000000"; conf_lo "25.564660"; conf_hi "29.676301"; cov "161.364301";
Chr3	Cufflinks	exon	3703882	3704007	1000	-	.	gene_id "CUFF.13595"; transcript_id "AT3G11710.1"; exon_number "7"; FPKM "27.6204805213"; frac "1.000000"; conf_lo "25.564660"; conf_hi "29.676301"; cov "161.364301";
Chr3	Cufflinks	exon	3704161	3704223	1000	-	.	gene_id "CUFF.13595"; transcript_id "AT3G11710.1"; exon_number "8"; FPKM "27.6204805213"; frac "1.000000"; conf_lo "25.564660"; conf_hi "29.676301"; cov "161.364301";
Chr3	Cufflinks	exon	3704316	3704419	1000	-	.	gene_id "CUFF.13595"; transcript_id "AT3G11710.1"; exon_number "9"; FPKM "27.6204805213"; frac "1.000000"; conf_lo "25.564660"; conf_hi "29.676301"; cov "161.364301";
Chr3	Cufflinks	exon	3704510	3704595	1000	-	.	gene_id "CUFF.13595"; transcript_id "AT3G11710.1"; exon_number "10"; FPKM "27.6204805213"; frac "1.000000"; conf_lo "25.564660"; conf_hi "29.676301"; cov "161.364301";
Chr3	Cufflinks	exon	3704686	3704779	1000	-	.	gene_id "CUFF.13595"; transcript_id "AT3G11710.1"; exon_number "11"; FPKM "27.6204805213"; frac "1.000000"; conf_lo "25.564660"; conf_hi "29.676301"; cov "161.364301";
Chr3	Cufflinks	exon	3704856	3705021	1000	-	.	gene_id "CUFF.13595"; transcript_id "AT3G11710.1"; exon_number "12"; FPKM "27.6204805213"; frac "1.000000"; conf_lo "25.564660"; conf_hi "29.676301"; cov "161.364301";
Chr3	Cufflinks	exon	3705105	3705164	1000	-	.	gene_id "CUFF.13595"; transcript_id "AT3G11710.1"; exon_number "13"; FPKM "27.6204805213"; frac "1.000000"; conf_lo "25.564660"; conf_hi "29.676301"; cov "161.364301";
Chr3	Cufflinks	exon	3705311	3705395	1000	-	.	gene_id "CUFF.13595"; transcript_id "AT3G11710.1"; exon_number "14"; FPKM "27.6204805213"; frac "1.000000"; conf_lo "25.564660"; conf_hi "29.676301"; cov "161.364301";
Chr3	Cufflinks	exon	3705495	3705714	1000	-	.	gene_id "CUFF.13595"; transcript_id "AT3G11710.1"; exon_number "15"; FPKM "27.6204805213"; frac "1.000000"; conf_lo "25.564660"; conf_hi "29.676301"; cov "161.364301";
Chr3	Cufflinks	transcript	3705837	3708609	446	-	.	gene_id "CUFF.13596"; transcript_id "CUFF.13596.1"; FPKM "0.9188774811"; frac "0.306865"; conf_lo "0.534059"; conf_hi "1.303696"; cov "5.369366"; full_read_support "yes";
Chr3	Cufflinks	exon	3705837	3707017	446	-	.	gene_id "CUFF.13596"; transcript_id "CUFF.13596.1"; exon_number "1"; FPKM "0.9188774811"; frac "0.306865"; conf_lo "0.534059"; conf_hi "1.303696"; cov "5.369366";
Chr3	Cufflinks	exon	3707106	3707209	446	-	.	gene_id "CUFF.13596"; transcript_id "CUFF.13596.1"; exon_number "2"; FPKM "0.9188774811"; frac "0.306865"; conf_lo "0.534059"; conf_hi "1.303696"; cov "5.369366";
Chr3	Cufflinks	exon	3707303	3707402	446	-	.	gene_id "CUFF.13596"; transcript_id "CUFF.13596.1"; exon_number "3"; FPKM "0.9188774811"; frac "0.306865"; conf_lo "0.534059"; conf_hi "1.303696"; cov "5.369366";
Chr3	Cufflinks	exon	3707503	3707592	446	-	.	gene_id "CUFF.13596"; transcript_id "CUFF.13596.1"; exon_number "4"; FPKM "0.9188774811"; frac "0.306865"; conf_lo "0.534059"; conf_hi "1.303696"; cov "5.369366";
Chr3	Cufflinks	exon	3707680	3707719	446	-	.	gene_id "CUFF.13596"; transcript_id "CUFF.13596.1"; exon_number "5"; FPKM "0.9188774811"; frac "0.306865"; conf_lo "0.534059"; conf_hi "1.303696"; cov "5.369366";
Chr3	Cufflinks	exon	3707790	3707898	446	-	.	gene_id "CUFF.13596"; transcript_id "CUFF.13596.1"; exon_number "6"; FPKM "0.9188774811"; frac "0.306865"; conf_lo "0.534059"; conf_hi "1.303696"; cov "5.369366";
Chr3	Cufflinks	exon	3707985	3708115	446	-	.	gene_id "CUFF.13596"; transcript_id "CUFF.13596.1"; exon_number "7"; FPKM "0.9188774811"; frac "0.306865"; conf_lo "0.534059"; conf_hi "1.303696"; cov "5.369366";
Chr3	Cufflinks	exon	3708193	3708332	446	-	.	gene_id "CUFF.13596"; transcript_id "CUFF.13596.1"; exon_number "8"; FPKM "0.9188774811"; frac "0.306865"; conf_lo "0.534059"; conf_hi "1.303696"; cov "5.369366";
Chr3	Cufflinks	exon	3708440	3708609	446	-	.	gene_id "CUFF.13596"; transcript_id "CUFF.13596.1"; exon_number "9"; FPKM "0.9188774811"; frac "0.306865"; conf_lo "0.534059"; conf_hi "1.303696"; cov "5.369366";
Chr3	Cufflinks	transcript	3705837	3708609	1000	-	.	gene_id "CUFF.13596"; transcript_id "CUFF.13596.2"; FPKM "2.0568083356"; frac "0.693135"; conf_lo "1.534564"; conf_hi "2.579052"; cov "12.018747"; full_read_support "no";
Chr3	Cufflinks	exon	3705837	3706824	1000	-	.	gene_id "CUFF.13596"; transcript_id "CUFF.13596.2"; exon_number "1"; FPKM "2.0568083356"; frac "0.693135"; conf_lo "1.534564"; conf_hi "2.579052"; cov "12.018747";
Chr3	Cufflinks	exon	3706915	3707017	1000	-	.	gene_id "CUFF.13596"; transcript_id "CUFF.13596.2"; exon_number "2"; FPKM "2.0568083356"; frac "0.693135"; conf_lo "1.534564"; conf_hi "2.579052"; cov "12.018747";
Chr3	Cufflinks	exon	3707106	3707236	1000	-	.	gene_id "CUFF.13596"; transcript_id "CUFF.13596.2"; exon_number "3"; FPKM "2.0568083356"; frac "0.693135"; conf_lo "1.534564"; conf_hi "2.579052"; cov "12.018747";
Chr3	Cufflinks	exon	3707330	3707402	1000	-	.	gene_id "CUFF.13596"; transcript_id "CUFF.13596.2"; exon_number "4"; FPKM "2.0568083356"; frac "0.693135"; conf_lo "1.534564"; conf_hi "2.579052"; cov "12.018747";
Chr3	Cufflinks	exon	3707503	3707592	1000	-	.	gene_id "CUFF.13596"; transcript_id "CUFF.13596.2"; exon_number "5"; FPKM "2.0568083356"; frac "0.693135"; conf_lo "1.534564"; conf_hi "2.579052"; cov "12.018747";
Chr3	Cufflinks	exon	3707680	3707719	1000	-	.	gene_id "CUFF.13596"; transcript_id "CUFF.13596.2"; exon_number "6"; FPKM "2.0568083356"; frac "0.693135"; conf_lo "1.534564"; conf_hi "2.579052"; cov "12.018747";
Chr3	Cufflinks	exon	3707790	3707898	1000	-	.	gene_id "CUFF.13596"; transcript_id "CUFF.13596.2"; exon_number "7"; FPKM "2.0568083356"; frac "0.693135"; conf_lo "1.534564"; conf_hi "2.579052"; cov "12.018747";
Chr3	Cufflinks	exon	3707985	3708115	1000	-	.	gene_id "CUFF.13596"; transcript_id "CUFF.13596.2"; exon_number "8"; FPKM "2.0568083356"; frac "0.693135"; conf_lo "1.534564"; conf_hi "2.579052"; cov "12.018747";
Chr3	Cufflinks	exon	3708193	3708609	1000	-	.	gene_id "CUFF.13596"; transcript_id "CUFF.13596.2"; exon_number "9"; FPKM "2.0568083356"; frac "0.693135"; conf_lo "1.534564"; conf_hi "2.579052"; cov "12.018747";
Chr3	Cufflinks	transcript	3705865	3708609	1	-	.	gene_id "CUFF.13596"; transcript_id "AT3G11720.1"; FPKM "0.0000000000"; frac "0.000000"; conf_lo "0.000000"; conf_hi "0.058647"; cov "0.000000"; full_read_support "yes";
Chr3	Cufflinks	exon	3705865	3706824	1	-	.	gene_id "CUFF.13596"; transcript_id "AT3G11720.1"; exon_number "1"; FPKM "0.0000000000"; frac "0.000000"; conf_lo "0.000000"; conf_hi "0.058647"; cov "0.000000";
Chr3	Cufflinks	exon	3706915	3707017	1	-	.	gene_id "CUFF.13596"; transcript_id "AT3G11720.1"; exon_number "2"; FPKM "0.0000000000"; frac "0.000000"; conf_lo "0.000000"; conf_hi "0.058647"; cov "0.000000";
Chr3	Cufflinks	exon	3707106	3707209	1	-	.	gene_id "CUFF.13596"; transcript_id "AT3G11720.1"; exon_number "3"; FPKM "0.0000000000"; frac "0.000000"; conf_lo "0.000000"; conf_hi "0.058647"; cov "0.000000";
Chr3	Cufflinks	exon	3707303	3707402	1	-	.	gene_id "CUFF.13596"; transcript_id "AT3G11720.1"; exon_number "4"; FPKM "0.0000000000"; frac "0.000000"; conf_lo "0.000000"; conf_hi "0.058647"; cov "0.000000";
Chr3	Cufflinks	exon	3707503	3707592	1	-	.	gene_id "CUFF.13596"; transcript_id "AT3G11720.1"; exon_number "5"; FPKM "0.0000000000"; frac "0.000000"; conf_lo "0.000000"; conf_hi "0.058647"; cov "0.000000";
Chr3	Cufflinks	exon	3707680	3707719	1	-	.	gene_id "CUFF.13596"; transcript_id "AT3G11720.1"; exon_number "6"; FPKM "0.0000000000"; frac "0.000000"; conf_lo "0.000000"; conf_hi "0.058647"; cov "0.000000";
Chr3	Cufflinks	exon	3707790	3707898	1	-	.	gene_id "CUFF.13596"; transcript_id "AT3G11720.1"; exon_number "7"; FPKM "0.0000000000"; frac "0.000000"; conf_lo "0.000000"; conf_hi "0.058647"; cov "0.000000";
Chr3	Cufflinks	exon	3707985	3708115	1	-	.	gene_id "CUFF.13596"; transcript_id "AT3G11720.1"; exon_number "8"; FPKM "0.0000000000"; frac "0.000000"; conf_lo "0.000000"; conf_hi "0.058647"; cov "0.000000";
Chr3	Cufflinks	exon	3708193	3708332	1	-	.	gene_id "CUFF.13596"; transcript_id "AT3G11720.1"; exon_number "9"; FPKM "0.0000000000"; frac "0.000000"; conf_lo "0.000000"; conf_hi "0.058647"; cov "0.000000";
Chr3	Cufflinks	exon	3708440	3708609	1	-	.	gene_id "CUFF.13596"; transcript_id "AT3G11720.1"; exon_number "10"; FPKM "0.0000000000"; frac "0.000000"; conf_lo "0.000000"; conf_hi "0.058647"; cov "0.000000";
Chr3	Cufflinks	transcript	3705912	3708551	1	-	.	gene_id "CUFF.13596"; transcript_id "AT3G11720.2"; FPKM "0.0000000000"; frac "0.000000"; conf_lo "0.000000"; conf_hi "0.058580"; cov "0.000000"; full_read_support "yes";
Chr3	Cufflinks	exon	3705912	3706824	1	-	.	gene_id "CUFF.13596"; transcript_id "AT3G11720.2"; exon_number "1"; FPKM "0.0000000000"; frac "0.000000"; conf_lo "0.000000"; conf_hi "0.058580"; cov "0.000000";
Chr3	Cufflinks	exon	3706915	3707017	1	-	.	gene_id "CUFF.13596"; transcript_id "AT3G11720.2"; exon_number "2"; FPKM "0.0000000000"; frac "0.000000"; conf_lo "0.000000"; conf_hi "0.058580"; cov "0.000000";
Chr3	Cufflinks	exon	3707106	3707209	1	-	.	gene_id "CUFF.13596"; transcript_id "AT3G11720.2"; exon_number "3"; FPKM "0.0000000000"; frac "0.000000"; conf_lo "0.000000"; conf_hi "0.058580"; cov "0.000000";
Chr3	Cufflinks	exon	3707303	3707402	1	-	.	gene_id "CUFF.13596"; transcript_id "AT3G11720.2"; exon_number "4"; FPKM "0.0000000000"; frac "0.000000"; conf_lo "0.000000"; conf_hi "0.058580"; cov "0.000000";
Chr3	Cufflinks	exon	3707503	3707592	1	-	.	gene_id "CUFF.13596"; transcript_id "AT3G11720.2"; exon_number "5"; FPKM "0.0000000000"; frac "0.000000"; conf_lo "0.000000"; conf_hi "0.058580"; cov "0.000000";
Chr3	Cufflinks	exon	3707680	3707719	1	-	.	gene_id "CUFF.13596"; transcript_id "AT3G11720.2"; exon_number "6"; FPKM "0.0000000000"; frac "0.000000"; conf_lo "0.000000"; conf_hi "0.058580"; cov "0.000000";
Chr3	Cufflinks	exon	3707790	3707898	1	-	.	gene_id "CUFF.13596"; transcript_id "AT3G11720.2"; exon_number "7"; FPKM "0.0000000000"; frac "0.000000"; conf_lo "0.000000"; conf_hi "0.058580"; cov "0.000000";
Chr3	Cufflinks	exon	3707985	3708115	1	-	.	gene_id "CUFF.13596"; transcript_id "AT3G11720.2"; exon_number "8"; FPKM "0.0000000000"; frac "0.000000"; conf_lo "0.000000"; conf_hi "0.058580"; cov "0.000000";
Chr3	Cufflinks	exon	3708193	3708551	1	-	.	gene_id "CUFF.13596"; transcript_id "AT3G11720.2"; exon_number "9"; FPKM "0.0000000000"; frac "0.000000"; conf_lo "0.000000"; conf_hi "0.058580"; cov "0.000000";
Chr3	Cufflinks	transcript	3705912	3708721	1	-	.	gene_id "CUFF.13596"; transcript_id "AT3G11720.3"; FPKM "0.0000000000"; frac "0.000000"; conf_lo "0.000000"; conf_hi "0.061346"; cov "0.000000"; full_read_support "no";
Chr3	Cufflinks	exon	3705912	3706824	1	-	.	gene_id "CUFF.13596"; transcript_id "AT3G11720.3"; exon_number "1"; FPKM "0.0000000000"; frac "0.000000"; conf_lo "0.000000"; conf_hi "0.061346"; cov "0.000000";
Chr3	Cufflinks	exon	3706915	3707017	1	-	.	gene_id "CUFF.13596"; transcript_id "AT3G11720.3"; exon_number "2"; FPKM "0.0000000000"; frac "0.000000"; conf_lo "0.000000"; conf_hi "0.061346"; cov "0.000000";
Chr3	Cufflinks	exon	3707106	3707209	1	-	.	gene_id "CUFF.13596"; transcript_id "AT3G11720.3"; exon_number "3"; FPKM "0.0000000000"; frac "0.000000"; conf_lo "0.000000"; conf_hi "0.061346"; cov "0.000000";
Chr3	Cufflinks	exon	3707303	3707402	1	-	.	gene_id "CUFF.13596"; transcript_id "AT3G11720.3"; exon_number "4"; FPKM "0.0000000000"; frac "0.000000"; conf_lo "0.000000"; conf_hi "0.061346"; cov "0.000000";
Chr3	Cufflinks	exon	3707503	3707592	1	-	.	gene_id "CUFF.13596"; transcript_id "AT3G11720.3"; exon_number "5"; FPKM "0.0000000000"; frac "0.000000"; conf_lo "0.000000"; conf_hi "0.061346"; cov "0.000000";
Chr3	Cufflinks	exon	3707680	3707719	1	-	.	gene_id "CUFF.13596"; transcript_id "AT3G11720.3"; exon_number "6"; FPKM "0.0000000000"; frac "0.000000"; conf_lo "0.000000"; conf_hi "0.061346"; cov "0.000000";
Chr3	Cufflinks	exon	3707790	3707898	1	-	.	gene_id "CUFF.13596"; transcript_id "AT3G11720.3"; exon_number "7"; FPKM "0.0000000000"; frac "0.000000"; conf_lo "0.000000"; conf_hi "0.061346"; cov "0.000000";
Chr3	Cufflinks	exon	3707985	3708115	1	-	.	gene_id "CUFF.13596"; transcript_id "AT3G11720.3"; exon_number "8"; FPKM "0.0000000000"; frac "0.000000"; conf_lo "0.000000"; conf_hi "0.061346"; cov "0.000000";
Chr3	Cufflinks	exon	3708193	3708332	1	-	.	gene_id "CUFF.13596"; transcript_id "AT3G11720.3"; exon_number "9"; FPKM "0.0000000000"; frac "0.000000"; conf_lo "0.000000"; conf_hi "0.061346"; cov "0.000000";
Chr3	Cufflinks	exon	3708502	3708600	1	-	.	gene_id "CUFF.13596"; transcript_id "AT3G11720.3"; exon_number "10"; FPKM "0.0000000000"; frac "0.000000"; conf_lo "0.000000"; conf_hi "0.061346"; cov "0.000000";
Chr3	Cufflinks	exon	3708681	3708721	1	-	.	gene_id "CUFF.13596"; transcript_id "AT3G11720.3"; exon_number "11"; FPKM "0.0000000000"; frac "0.000000"; conf_lo "0.000000"; conf_hi "0.061346"; cov "0.000000";
Chr3	Cufflinks	transcript	3709325	3711529	1000	-	.	gene_id "CUFF.13597"; transcript_id "AT3G11730.1"; FPKM "15.9717786840"; frac "0.807014"; conf_lo "13.593501"; conf_hi "18.350056"; cov "93.278137"; full_read_support "yes";
Chr3	Cufflinks	exon	3709325	3709592	1000	-	.	gene_id "CUFF.13597"; transcript_id "AT3G11730.1"; exon_number "1"; FPKM "15.9717786840"; frac "0.807014"; conf_lo "13.593501"; conf_hi "18.350056"; cov "93.278137";
Chr3	Cufflinks	exon	3710008	3710111	1000	-	.	gene_id "CUFF.13597"; transcript_id "AT3G11730.1"; exon_number "2"; FPKM "15.9717786840"; frac "0.807014"; conf_lo "13.593501"; conf_hi "18.350056"; cov "93.278137";
Chr3	Cufflinks	exon	3710445	3710600	1000	-	.	gene_id "CUFF.13597"; transcript_id "AT3G11730.1"; exon_number "3"; FPKM "15.9717786840"; frac "0.807014"; conf_lo "13.593501"; conf_hi "18.350056"; cov "93.278137";
Chr3	Cufflinks	exon	3710793	3710864	1000	-	.	gene_id "CUFF.13597"; transcript_id "AT3G11730.1"; exon_number "4"; FPKM "15.9717786840"; frac "0.807014"; conf_lo "13.593501"; conf_hi "18.350056"; cov "93.278137";
Chr3	Cufflinks	exon	3710938	3710985	1000	-	.	gene_id "CUFF.13597"; transcript_id "AT3G11730.1"; exon_number "5"; FPKM "15.9717786840"; frac "0.807014"; conf_lo "13.593501"; conf_hi "18.350056"; cov "93.278137";
Chr3	Cufflinks	exon	3711070	3711117	1000	-	.	gene_id "CUFF.13597"; transcript_id "AT3G11730.1"; exon_number "6"; FPKM "15.9717786840"; frac "0.807014"; conf_lo "13.593501"; conf_hi "18.350056"; cov "93.278137";
Chr3	Cufflinks	exon	3711230	3711302	1000	-	.	gene_id "CUFF.13597"; transcript_id "AT3G11730.1"; exon_number "7"; FPKM "15.9717786840"; frac "0.807014"; conf_lo "13.593501"; conf_hi "18.350056"; cov "93.278137";
Chr3	Cufflinks	exon	3711384	3711529	1000	-	.	gene_id "CUFF.13597"; transcript_id "AT3G11730.1"; exon_number "8"; FPKM "15.9717786840"; frac "0.807014"; conf_lo "13.593501"; conf_hi "18.350056"; cov "93.278137";
Chr3	Cufflinks	transcript	3709371	3711605	229	-	.	gene_id "CUFF.13597"; transcript_id "CUFF.13597.2"; FPKM "3.6663274750"; frac "0.192986"; conf_lo "2.391197"; conf_hi "4.941458"; cov "21.412030"; full_read_support "yes";
Chr3	Cufflinks	exon	3709371	3709592	229	-	.	gene_id "CUFF.13597"; transcript_id "CUFF.13597.2"; exon_number "1"; FPKM "3.6663274750"; frac "0.192986"; conf_lo "2.391197"; conf_hi "4.941458"; cov "21.412030";
Chr3	Cufflinks	exon	3710008	3710111	229	-	.	gene_id "CUFF.13597"; transcript_id "CUFF.13597.2"; exon_number "2"; FPKM "3.6663274750"; frac "0.192986"; conf_lo "2.391197"; conf_hi "4.941458"; cov "21.412030";
Chr3	Cufflinks	exon	3710445	3710607	229	-	.	gene_id "CUFF.13597"; transcript_id "CUFF.13597.2"; exon_number "3"; FPKM "3.6663274750"; frac "0.192986"; conf_lo "2.391197"; conf_hi "4.941458"; cov "21.412030";
Chr3	Cufflinks	exon	3710800	3710871	229	-	.	gene_id "CUFF.13597"; transcript_id "CUFF.13597.2"; exon_number "4"; FPKM "3.6663274750"; frac "0.192986"; conf_lo "2.391197"; conf_hi "4.941458"; cov "21.412030";
Chr3	Cufflinks	exon	3710945	3710985	229	-	.	gene_id "CUFF.13597"; transcript_id "CUFF.13597.2"; exon_number "5"; FPKM "3.6663274750"; frac "0.192986"; conf_lo "2.391197"; conf_hi "4.941458"; cov "21.412030";
Chr3	Cufflinks	exon	3711070	3711117	229	-	.	gene_id "CUFF.13597"; transcript_id "CUFF.13597.2"; exon_number "6"; FPKM "3.6663274750"; frac "0.192986"; conf_lo "2.391197"; conf_hi "4.941458"; cov "21.412030";
Chr3	Cufflinks	exon	3711230	3711302	229	-	.	gene_id "CUFF.13597"; transcript_id "CUFF.13597.2"; exon_number "7"; FPKM "3.6663274750"; frac "0.192986"; conf_lo "2.391197"; conf_hi "4.941458"; cov "21.412030";
Chr3	Cufflinks	exon	3711384	3711605	229	-	.	gene_id "CUFF.13597"; transcript_id "CUFF.13597.2"; exon_number "8"; FPKM "3.6663274750"; frac "0.192986"; conf_lo "2.391197"; conf_hi "4.941458"; cov "21.412030";
Chr3	Cufflinks	transcript	3712379	3713446	1	+	.	gene_id "AT3G11740"; transcript_id "AT3G11740.1"; FPKM "0.0000000000"; frac "0.000000"; conf_lo "0.000000"; conf_hi "0.000000"; cov "0.000000"; full_read_support "no";
Chr3	Cufflinks	exon	3712379	3712636	1	+	.	gene_id "AT3G11740"; transcript_id "AT3G11740.1"; exon_number "1"; FPKM "0.0000000000"; frac "0.000000"; conf_lo "0.000000"; conf_hi "0.000000"; cov "0.000000";
Chr3	Cufflinks	exon	3712912	3713142	1	+	.	gene_id "AT3G11740"; transcript_id "AT3G11740.1"; exon_number "2"; FPKM "0.0000000000"; frac "0.000000"; conf_lo "0.000000"; conf_hi "0.000000"; cov "0.000000";
Chr3	Cufflinks	exon	3713246	3713446	1	+	.	gene_id "AT3G11740"; transcript_id "AT3G11740.1"; exon_number "3"; FPKM "0.0000000000"; frac "0.000000"; conf_lo "0.000000"; conf_hi "0.000000"; cov "0.000000";
Chr3	Cufflinks	transcript	3713760	3714579	1000	-	.	gene_id "CUFF.13598"; transcript_id "AT3G11745.1"; FPKM "2.5634597950"; frac "1.000000"; conf_lo "1.316760"; conf_hi "3.810160"; cov "14.971880"; full_read_support "yes";
Chr3	Cufflinks	exon	3713760	3714017	1000	-	.	gene_id "CUFF.13598"; transcript_id "AT3G11745.1"; exon_number "1"; FPKM "2.5634597950"; frac "1.000000"; conf_lo "1.316760"; conf_hi "3.810160"; cov "14.971880";
Chr3	Cufflinks	exon	3714129	3714172	1000	-	.	gene_id "CUFF.13598"; transcript_id "AT3G11745.1"; exon_number "2"; FPKM "2.5634597950"; frac "1.000000"; conf_lo "1.316760"; conf_hi "3.810160"; cov "14.971880";
Chr3	Cufflinks	exon	3714254	3714334	1000	-	.	gene_id "CUFF.13598"; transcript_id "AT3G11745.1"; exon_number "3"; FPKM "2.5634597950"; frac "1.000000"; conf_lo "1.316760"; conf_hi "3.810160"; cov "14.971880";
Chr3	Cufflinks	exon	3714406	3714579	1000	-	.	gene_id "CUFF.13598"; transcript_id "AT3G11745.1"; exon_number "4"; FPKM "2.5634597950"; frac "1.000000"; conf_lo "1.316760"; conf_hi "3.810160"; cov "14.971880";
Chr3	Cufflinks	transcript	3715071	3715904	1000	-	.	gene_id "AT3G11750"; transcript_id "AT3G11750.1"; FPKM "1.2595866715"; frac "1.000000"; conf_lo "0.231138"; conf_hi "2.288035"; cov "7.362066"; full_read_support "yes";
Chr3	Cufflinks	exon	3715071	3715278	1000	-	.	gene_id "AT3G11750"; transcript_id "AT3G11750.1"; exon_number "1"; FPKM "1.2595866715"; frac "1.000000"; conf_lo "0.231138"; conf_hi "2.288035"; cov "7.362066";
Chr3	Cufflinks	exon	3715369	3715552	1000	-	.	gene_id "AT3G11750"; transcript_id "AT3G11750.1"; exon_number "2"; FPKM "1.2595866715"; frac "1.000000"; conf_lo "0.231138"; conf_hi "2.288035"; cov "7.362066";
Chr3	Cufflinks	exon	3715856	3715904	1000	-	.	gene_id "AT3G11750"; transcript_id "AT3G11750.1"; exon_number "3"; FPKM "1.2595866715"; frac "1.000000"; conf_lo "0.231138"; conf_hi "2.288035"; cov "7.362066";
Chr3	Cufflinks	transcript	3718416	3721251	1000	+	.	gene_id "AT3G11760"; transcript_id "AT3G11760.1"; FPKM "4.8148126616"; frac "1.000000"; conf_lo "4.101332"; conf_hi "5.528293"; cov "28.120849"; full_read_support "yes";
Chr3	Cufflinks	exon	3718416	3718864	1000	+	.	gene_id "AT3G11760"; transcript_id "AT3G11760.1"; exon_number "1"; FPKM "4.8148126616"; frac "1.000000"; conf_lo "4.101332"; conf_hi "5.528293"; cov "28.120849";
Chr3	Cufflinks	exon	3719184	3719342	1000	+	.	gene_id "AT3G11760"; transcript_id "AT3G11760.1"; exon_number "2"; FPKM "4.8148126616"; frac "1.000000"; conf_lo "4.101332"; conf_hi "5.528293"; cov "28.120849";
Chr3	Cufflinks	exon	3719430	3720101	1000	+	.	gene_id "AT3G11760"; transcript_id "AT3G11760.1"; exon_number "3"; FPKM "4.8148126616"; frac "1.000000"; conf_lo "4.101332"; conf_hi "5.528293"; cov "28.120849";
Chr3	Cufflinks	exon	3720182	3721251	1000	+	.	gene_id "AT3G11760"; transcript_id "AT3G11760.1"; exon_number "4"; FPKM "4.8148126616"; frac "1.000000"; conf_lo "4.101332"; conf_hi "5.528293"; cov "28.120849";
Chr3	Cufflinks	transcript	3721324	3722658	1000	-	.	gene_id "AT3G11770"; transcript_id "AT3G11770.1"; FPKM "9.7708842653"; frac "1.000000"; conf_lo "7.946591"; conf_hi "11.595177"; cov "57.079958"; full_read_support "yes";
Chr3	Cufflinks	exon	3721324	3722107	1000	-	.	gene_id "AT3G11770"; transcript_id "AT3G11770.1"; exon_number "1"; FPKM "9.7708842653"; frac "1.000000"; conf_lo "7.946591"; conf_hi "11.595177"; cov "57.079958";
Chr3	Cufflinks	exon	3722595	3722658	1000	-	.	gene_id "AT3G11770"; transcript_id "AT3G11770.1"; exon_number "2"; FPKM "9.7708842653"; frac "1.000000"; conf_lo "7.946591"; conf_hi "11.595177"; cov "57.079958";
Chr3	Cufflinks	transcript	3722892	3723733	1	-	.	gene_id "AT3G11773"; transcript_id "AT3G11773.2"; FPKM "0.0000000000"; frac "0.000000"; conf_lo "0.000000"; conf_hi "0.000000"; cov "0.000000"; full_read_support "no";
Chr3	Cufflinks	exon	3722892	3723330	1	-	.	gene_id "AT3G11773"; transcript_id "AT3G11773.2"; exon_number "1"; FPKM "0.0000000000"; frac "0.000000"; conf_lo "0.000000"; conf_hi "0.000000"; cov "0.000000";
Chr3	Cufflinks	exon	3723399	3723733	1	-	.	gene_id "AT3G11773"; transcript_id "AT3G11773.2"; exon_number "2"; FPKM "0.0000000000"; frac "0.000000"; conf_lo "0.000000"; conf_hi "0.000000"; cov "0.000000";
Chr3	Cufflinks	transcript	3722989	3723441	1	-	.	gene_id "AT3G11773"; transcript_id "AT3G11773.1"; FPKM "0.0000000000"; frac "0.000000"; conf_lo "0.000000"; conf_hi "0.000000"; cov "0.000000"; full_read_support "no";
Chr3	Cufflinks	exon	3722989	3723441	1	-	.	gene_id "AT3G11773"; transcript_id "AT3G11773.1"; exon_number "1"; FPKM "0.0000000000"; frac "0.000000"; conf_lo "0.000000"; conf_hi "0.000000"; cov "0.000000";
Chr3	Cufflinks	transcript	3724134	3725592	1000	-	.	gene_id "CUFF.13599"; transcript_id "AT3G11780.1"; FPKM "37.5074619844"; frac "1.000000"; conf_lo "33.492165"; conf_hi "41.522759"; cov "218.807796"; full_read_support "yes";
Chr3	Cufflinks	exon	3724134	3724433	1000	-	.	gene_id "CUFF.13599"; transcript_id "AT3G11780.1"; exon_number "1"; FPKM "37.5074619844"; frac "1.000000"; conf_lo "33.492165"; conf_hi "41.522759"; cov "218.807796";
Chr3	Cufflinks	exon	3724815	3724975	1000	-	.	gene_id "CUFF.13599"; transcript_id "AT3G11780.1"; exon_number "2"; FPKM "37.5074619844"; frac "1.000000"; conf_lo "33.492165"; conf_hi "41.522759"; cov "218.807796";
Chr3	Cufflinks	exon	3725091	3725192	1000	-	.	gene_id "CUFF.13599"; transcript_id "AT3G11780.1"; exon_number "3"; FPKM "37.5074619844"; frac "1.000000"; conf_lo "33.492165"; conf_hi "41.522759"; cov "218.807796";
Chr3	Cufflinks	exon	3725386	3725592	1000	-	.	gene_id "CUFF.13599"; transcript_id "AT3G11780.1"; exon_number "4"; FPKM "37.5074619844"; frac "1.000000"; conf_lo "33.492165"; conf_hi "41.522759"; cov "218.807796";
Chr3	Cufflinks	transcript	3724136	3725593	1	-	.	gene_id "CUFF.13599"; transcript_id "AT3G11780.2"; FPKM "0.0000000000"; frac "0.000000"; conf_lo "0.000000"; conf_hi "0.163885"; cov "0.000000"; full_read_support "no";
Chr3	Cufflinks	exon	3724136	3724433	1	-	.	gene_id "CUFF.13599"; transcript_id "AT3G11780.2"; exon_number "1"; FPKM "0.0000000000"; frac "0.000000"; conf_lo "0.000000"; conf_hi "0.163885"; cov "0.000000";
Chr3	Cufflinks	exon	3724594	3724647	1	-	.	gene_id "CUFF.13599"; transcript_id "AT3G11780.2"; exon_number "2"; FPKM "0.0000000000"; frac "0.000000"; conf_lo "0.000000"; conf_hi "0.163885"; cov "0.000000";
Chr3	Cufflinks	exon	3724815	3724975	1	-	.	gene_id "CUFF.13599"; transcript_id "AT3G11780.2"; exon_number "3"; FPKM "0.0000000000"; frac "0.000000"; conf_lo "0.000000"; conf_hi "0.163885"; cov "0.000000";
Chr3	Cufflinks	exon	3725091	3725192	1	-	.	gene_id "CUFF.13599"; transcript_id "AT3G11780.2"; exon_number "4"; FPKM "0.0000000000"; frac "0.000000"; conf_lo "0.000000"; conf_hi "0.163885"; cov "0.000000";
Chr3	Cufflinks	exon	3725386	3725593	1	-	.	gene_id "CUFF.13599"; transcript_id "AT3G11780.2"; exon_number "5"; FPKM "0.0000000000"; frac "0.000000"; conf_lo "0.000000"; conf_hi "0.163885"; cov "0.000000";
Chr3	Cufflinks	transcript	3725986	3729031	113	+	.	gene_id "CUFF.13600"; transcript_id "CUFF.13600.1"; FPKM "2.0318526220"; frac "0.163857"; conf_lo "1.485071"; conf_hi "2.578635"; cov "11.863733"; full_read_support "yes";
Chr3	Cufflinks	exon	3725986	3726474	113	+	.	gene_id "CUFF.13600"; transcript_id "CUFF.13600.1"; exon_number "1"; FPKM "2.0318526220"; frac "0.163857"; conf_lo "1.485071"; conf_hi "2.578635"; cov "11.863733";
Chr3	Cufflinks	exon	3727040	3727147	113	+	.	gene_id "CUFF.13600"; transcript_id "CUFF.13600.1"; exon_number "2"; FPKM "2.0318526220"; frac "0.163857"; conf_lo "1.485071"; conf_hi "2.578635"; cov "11.863733";
Chr3	Cufflinks	exon	3727251	3729031	113	+	.	gene_id "CUFF.13600"; transcript_id "CUFF.13600.1"; exon_number "3"; FPKM "2.0318526220"; frac "0.163857"; conf_lo "1.485071"; conf_hi "2.578635"; cov "11.863733";
Chr3	Cufflinks	transcript	3726108	3727729	1000	+	.	gene_id "CUFF.13600"; transcript_id "AT3G11800.1"; FPKM "17.9130289648"; frac "0.501563"; conf_lo "15.462064"; conf_hi "20.363994"; cov "104.591933"; full_read_support "yes";
Chr3	Cufflinks	exon	3726108	3726474	1000	+	.	gene_id "CUFF.13600"; transcript_id "AT3G11800.1"; exon_number "1"; FPKM "17.9130289648"; frac "0.501563"; conf_lo "15.462064"; conf_hi "20.363994"; cov "104.591933";
Chr3	Cufflinks	exon	3727040	3727147	1000	+	.	gene_id "CUFF.13600"; transcript_id "AT3G11800.1"; exon_number "2"; FPKM "17.9130289648"; frac "0.501563"; conf_lo "15.462064"; conf_hi "20.363994"; cov "104.591933";
Chr3	Cufflinks	exon	3727251	3727729	1000	+	.	gene_id "CUFF.13600"; transcript_id "AT3G11800.1"; exon_number "3"; FPKM "17.9130289648"; frac "0.501563"; conf_lo "15.462064"; conf_hi "20.363994"; cov "104.591933";
Chr3	Cufflinks	transcript	3727796	3729031	486	+	.	gene_id "CUFF.13600"; transcript_id "AT3G11810.1"; FPKM "8.7073250276"; frac "0.334581"; conf_lo "7.235759"; conf_hi "10.178891"; cov "50.840980"; full_read_support "yes";
Chr3	Cufflinks	exon	3727796	3729031	486	+	.	gene_id "CUFF.13600"; transcript_id "AT3G11810.1"; exon_number "1"; FPKM "8.7073250276"; frac "0.334581"; conf_lo "7.235759"; conf_hi "10.178891"; cov "50.840980";
Chr3	Cufflinks	transcript	3729305	3731149	297	-	.	gene_id "AT3G11820"; transcript_id "AT3G11820.2"; FPKM "4.7034584197"; frac "0.217857"; conf_lo "3.535872"; conf_hi "5.871045"; cov "27.458485"; full_read_support "yes";
Chr3	Cufflinks	exon	3729305	3730006	297	-	.	gene_id "AT3G11820"; transcript_id "AT3G11820.2"; exon_number "1"; FPKM "4.7034584197"; frac "0.217857"; conf_lo "3.535872"; conf_hi "5.871045"; cov "27.458485";
Chr3	Cufflinks	exon	3730295	3730848	297	-	.	gene_id "AT3G11820"; transcript_id "AT3G11820.2"; exon_number "2"; FPKM "4.7034584197"; frac "0.217857"; conf_lo "3.535872"; conf_hi "5.871045"; cov "27.458485";
Chr3	Cufflinks	exon	3730966	3731149	297	-	.	gene_id "AT3G11820"; transcript_id "AT3G11820.2"; exon_number "3"; FPKM "4.7034584197"; frac "0.217857"; conf_lo "3.535872"; conf_hi "5.871045"; cov "27.458485";
Chr3	Cufflinks	transcript	3729305	3731116	1000	-	.	gene_id "AT3G11820"; transcript_id "AT3G11820.1"; FPKM "15.8176051987"; frac "0.782143"; conf_lo "13.974471"; conf_hi "17.660740"; cov "92.342154"; full_read_support "yes";
Chr3	Cufflinks	exon	3729305	3730006	1000	-	.	gene_id "AT3G11820"; transcript_id "AT3G11820.1"; exon_number "1"; FPKM "15.8176051987"; frac "0.782143"; conf_lo "13.974471"; conf_hi "17.660740"; cov "92.342154";
Chr3	Cufflinks	exon	3730295	3731116	1000	-	.	gene_id "AT3G11820"; transcript_id "AT3G11820.1"; exon_number "2"; FPKM "15.8176051987"; frac "0.782143"; conf_lo "13.974471"; conf_hi "17.660740"; cov "92.342154";
Chr3	Cufflinks	transcript	3731762	3732064	1	+	.	gene_id "AT3G11825"; transcript_id "AT3G11825.1"; FPKM "0.0000000000"; frac "0.000000"; conf_lo "0.000000"; conf_hi "0.000000"; cov "0.000000"; full_read_support "no";
Chr3	Cufflinks	exon	3731762	3732064	1	+	.	gene_id "AT3G11825"; transcript_id "AT3G11825.1"; exon_number "1"; FPKM "0.0000000000"; frac "0.000000"; conf_lo "0.000000"; conf_hi "0.000000"; cov "0.000000";
Chr3	Cufflinks	transcript	3732628	3736377	1	+	.	gene_id "CUFF.13601"; transcript_id "AT3G11830.2"; FPKM "0.0000000000"; frac "0.000000"; conf_lo "0.000000"; conf_hi "0.057082"; cov "0.000000"; full_read_support "no";
Chr3	Cufflinks	exon	3732628	3732748	1	+	.	gene_id "CUFF.13601"; transcript_id "AT3G11830.2"; exon_number "1"; FPKM "0.0000000000"; frac "0.000000"; conf_lo "0.000000"; conf_hi "0.057082"; cov "0.000000";
Chr3	Cufflinks	exon	3732845	3733105	1	+	.	gene_id "CUFF.13601"; transcript_id "AT3G11830.2"; exon_number "2"; FPKM "0.0000000000"; frac "0.000000"; conf_lo "0.000000"; conf_hi "0.057082"; cov "0.000000";
Chr3	Cufflinks	exon	3733303	3733428	1	+	.	gene_id "CUFF.13601"; transcript_id "AT3G11830.2"; exon_number "3"; FPKM "0.0000000000"; frac "0.000000"; conf_lo "0.000000"; conf_hi "0.057082"; cov "0.000000";
Chr3	Cufflinks	exon	3733519	3733722	1	+	.	gene_id "CUFF.13601"; transcript_id "AT3G11830.2"; exon_number "4"; FPKM "0.0000000000"; frac "0.000000"; conf_lo "0.000000"; conf_hi "0.057082"; cov "0.000000";
Chr3	Cufflinks	exon	3733804	3733973	1	+	.	gene_id "CUFF.13601"; transcript_id "AT3G11830.2"; exon_number "5"; FPKM "0.0000000000"; frac "0.000000"; conf_lo "0.000000"; conf_hi "0.057082"; cov "0.000000";
Chr3	Cufflinks	exon	3734063	3734198	1	+	.	gene_id "CUFF.13601"; transcript_id "AT3G11830.2"; exon_number "6"; FPKM "0.0000000000"; frac "0.000000"; conf_lo "0.000000"; conf_hi "0.057082"; cov "0.000000";
Chr3	Cufflinks	exon	3734571	3734687	1	+	.	gene_id "CUFF.13601"; transcript_id "AT3G11830.2"; exon_number "7"; FPKM "0.0000000000"; frac "0.000000"; conf_lo "0.000000"; conf_hi "0.057082"; cov "0.000000";
Chr3	Cufflinks	exon	3734795	3734914	1	+	.	gene_id "CUFF.13601"; transcript_id "AT3G11830.2"; exon_number "8"; FPKM "0.0000000000"; frac "0.000000"; conf_lo "0.000000"; conf_hi "0.057082"; cov "0.000000";
Chr3	Cufflinks	exon	3734994	3735092	1	+	.	gene_id "CUFF.13601"; transcript_id "AT3G11830.2"; exon_number "9"; FPKM "0.0000000000"; frac "0.000000"; conf_lo "0.000000"; conf_hi "0.057082"; cov "0.000000";
Chr3	Cufflinks	exon	3735174	3735257	1	+	.	gene_id "CUFF.13601"; transcript_id "AT3G11830.2"; exon_number "10"; FPKM "0.0000000000"; frac "0.000000"; conf_lo "0.000000"; conf_hi "0.057082"; cov "0.000000";
Chr3	Cufflinks	exon	3735516	3735603	1	+	.	gene_id "CUFF.13601"; transcript_id "AT3G11830.2"; exon_number "11"; FPKM "0.0000000000"; frac "0.000000"; conf_lo "0.000000"; conf_hi "0.057082"; cov "0.000000";
Chr3	Cufflinks	exon	3735693	3735781	1	+	.	gene_id "CUFF.13601"; transcript_id "AT3G11830.2"; exon_number "12"; FPKM "0.0000000000"; frac "0.000000"; conf_lo "0.000000"; conf_hi "0.057082"; cov "0.000000";
Chr3	Cufflinks	exon	3735917	3735991	1	+	.	gene_id "CUFF.13601"; transcript_id "AT3G11830.2"; exon_number "13"; FPKM "0.0000000000"; frac "0.000000"; conf_lo "0.000000"; conf_hi "0.057082"; cov "0.000000";
Chr3	Cufflinks	exon	3736073	3736377	1	+	.	gene_id "CUFF.13601"; transcript_id "AT3G11830.2"; exon_number "14"; FPKM "0.0000000000"; frac "0.000000"; conf_lo "0.000000"; conf_hi "0.057082"; cov "0.000000";
Chr3	Cufflinks	transcript	3732661	3736374	1000	+	.	gene_id "CUFF.13601"; transcript_id "AT3G11830.1"; FPKM "51.3453052569"; frac "1.000000"; conf_lo "48.094500"; conf_hi "54.596110"; cov "299.901972"; full_read_support "yes";
Chr3	Cufflinks	exon	3732661	3732748	1000	+	.	gene_id "CUFF.13601"; transcript_id "AT3G11830.1"; exon_number "1"; FPKM "51.3453052569"; frac "1.000000"; conf_lo "48.094500"; conf_hi "54.596110"; cov "299.901972";
Chr3	Cufflinks	exon	3732845	3733105	1000	+	.	gene_id "CUFF.13601"; transcript_id "AT3G11830.1"; exon_number "2"; FPKM "51.3453052569"; frac "1.000000"; conf_lo "48.094500"; conf_hi "54.596110"; cov "299.901972";
Chr3	Cufflinks	exon	3733303	3733428	1000	+	.	gene_id "CUFF.13601"; transcript_id "AT3G11830.1"; exon_number "3"; FPKM "51.3453052569"; frac "1.000000"; conf_lo "48.094500"; conf_hi "54.596110"; cov "299.901972";
Chr3	Cufflinks	exon	3733519	3733722	1000	+	.	gene_id "CUFF.13601"; transcript_id "AT3G11830.1"; exon_number "4"; FPKM "51.3453052569"; frac "1.000000"; conf_lo "48.094500"; conf_hi "54.596110"; cov "299.901972";
Chr3	Cufflinks	exon	3733804	3733973	1000	+	.	gene_id "CUFF.13601"; transcript_id "AT3G11830.1"; exon_number "5"; FPKM "51.3453052569"; frac "1.000000"; conf_lo "48.094500"; conf_hi "54.596110"; cov "299.901972";
Chr3	Cufflinks	exon	3734063	3734198	1000	+	.	gene_id "CUFF.13601"; transcript_id "AT3G11830.1"; exon_number "6"; FPKM "51.3453052569"; frac "1.000000"; conf_lo "48.094500"; conf_hi "54.596110"; cov "299.901972";
Chr3	Cufflinks	exon	3734571	3734687	1000	+	.	gene_id "CUFF.13601"; transcript_id "AT3G11830.1"; exon_number "7"; FPKM "51.3453052569"; frac "1.000000"; conf_lo "48.094500"; conf_hi "54.596110"; cov "299.901972";
Chr3	Cufflinks	exon	3734795	3734914	1000	+	.	gene_id "CUFF.13601"; transcript_id "AT3G11830.1"; exon_number "8"; FPKM "51.3453052569"; frac "1.000000"; conf_lo "48.094500"; conf_hi "54.596110"; cov "299.901972";
Chr3	Cufflinks	exon	3734994	3735092	1000	+	.	gene_id "CUFF.13601"; transcript_id "AT3G11830.1"; exon_number "9"; FPKM "51.3453052569"; frac "1.000000"; conf_lo "48.094500"; conf_hi "54.596110"; cov "299.901972";
Chr3	Cufflinks	exon	3735168	3735257	1000	+	.	gene_id "CUFF.13601"; transcript_id "AT3G11830.1"; exon_number "10"; FPKM "51.3453052569"; frac "1.000000"; conf_lo "48.094500"; conf_hi "54.596110"; cov "299.901972";
Chr3	Cufflinks	exon	3735516	3735603	1000	+	.	gene_id "CUFF.13601"; transcript_id "AT3G11830.1"; exon_number "11"; FPKM "51.3453052569"; frac "1.000000"; conf_lo "48.094500"; conf_hi "54.596110"; cov "299.901972";
Chr3	Cufflinks	exon	3735693	3735781	1000	+	.	gene_id "CUFF.13601"; transcript_id "AT3G11830.1"; exon_number "12"; FPKM "51.3453052569"; frac "1.000000"; conf_lo "48.094500"; conf_hi "54.596110"; cov "299.901972";
Chr3	Cufflinks	exon	3735917	3735991	1000	+	.	gene_id "CUFF.13601"; transcript_id "AT3G11830.1"; exon_number "13"; FPKM "51.3453052569"; frac "1.000000"; conf_lo "48.094500"; conf_hi "54.596110"; cov "299.901972";
Chr3	Cufflinks	exon	3736073	3736374	1000	+	.	gene_id "CUFF.13601"; transcript_id "AT3G11830.1"; exon_number "14"; FPKM "51.3453052569"; frac "1.000000"; conf_lo "48.094500"; conf_hi "54.596110"; cov "299.901972";
Chr3	Cufflinks	transcript	3736400	3738257	1000	-	.	gene_id "AT3G11840"; transcript_id "AT3G11840.1"; FPKM "2.3807053802"; frac "1.000000"; conf_lo "1.772225"; conf_hi "2.989186"; cov "13.901966"; full_read_support "yes";
Chr3	Cufflinks	exon	3736400	3737608	1000	-	.	gene_id "AT3G11840"; transcript_id "AT3G11840.1"; exon_number "1"; FPKM "2.3807053802"; frac "1.000000"; conf_lo "1.772225"; conf_hi "2.989186"; cov "13.901966";
Chr3	Cufflinks	exon	3737869	3738257	1000	-	.	gene_id "AT3G11840"; transcript_id "AT3G11840.1"; exon_number "2"; FPKM "2.3807053802"; frac "1.000000"; conf_lo "1.772225"; conf_hi "2.989186"; cov "13.901966";
Chr3	Cufflinks	transcript	3738794	3741714	373	-	.	gene_id "CUFF.13602"; transcript_id "CUFF.13602.1"; FPKM "0.9374274923"; frac "0.289201"; conf_lo "0.554535"; conf_hi "1.320320"; cov "5.470153"; full_read_support "yes";
Chr3	Cufflinks	exon	3738794	3739324	373	-	.	gene_id "CUFF.13602"; transcript_id "CUFF.13602.1"; exon_number "1"; FPKM "0.9374274923"; frac "0.289201"; conf_lo "0.554535"; conf_hi "1.320320"; cov "5.470153";
Chr3	Cufflinks	exon	3739576	3739622	373	-	.	gene_id "CUFF.13602"; transcript_id "CUFF.13602.1"; exon_number "2"; FPKM "0.9374274923"; frac "0.289201"; conf_lo "0.554535"; conf_hi "1.320320"; cov "5.470153";
Chr3	Cufflinks	exon	3739737	3741714	373	-	.	gene_id "CUFF.13602"; transcript_id "CUFF.13602.1"; exon_number "3"; FPKM "0.9374274923"; frac "0.289201"; conf_lo "0.554535"; conf_hi "1.320320"; cov "5.470153";
Chr3	Cufflinks	transcript	3738897	3741714	1000	-	.	gene_id "CUFF.13602"; transcript_id "AT3G11850.2"; FPKM "2.5127464496"; frac "0.710799"; conf_lo "1.941360"; conf_hi "3.084133"; cov "14.662583"; full_read_support "yes";
Chr3	Cufflinks	exon	3738897	3739324	1000	-	.	gene_id "CUFF.13602"; transcript_id "AT3G11850.2"; exon_number "1"; FPKM "2.5127464496"; frac "0.710799"; conf_lo "1.941360"; conf_hi "3.084133"; cov "14.662583";
Chr3	Cufflinks	exon	3739576	3739622	1000	-	.	gene_id "CUFF.13602"; transcript_id "AT3G11850.2"; exon_number "2"; FPKM "2.5127464496"; frac "0.710799"; conf_lo "1.941360"; conf_hi "3.084133"; cov "14.662583";
Chr3	Cufflinks	exon	3739737	3741251	1000	-	.	gene_id "CUFF.13602"; transcript_id "AT3G11850.2"; exon_number "3"; FPKM "2.5127464496"; frac "0.710799"; conf_lo "1.941360"; conf_hi "3.084133"; cov "14.662583";
Chr3	Cufflinks	exon	3741345	3741714	1000	-	.	gene_id "CUFF.13602"; transcript_id "AT3G11850.2"; exon_number "4"; FPKM "2.5127464496"; frac "0.710799"; conf_lo "1.941360"; conf_hi "3.084133"; cov "14.662583";
Chr3	Cufflinks	transcript	3738897	3741403	1	-	.	gene_id "CUFF.13602"; transcript_id "AT3G11850.1"; FPKM "0.0000000000"; frac "0.000000"; conf_lo "0.000000"; conf_hi "0.057691"; cov "0.000000"; full_read_support "no";
Chr3	Cufflinks	exon	3738897	3739324	1	-	.	gene_id "CUFF.13602"; transcript_id "AT3G11850.1"; exon_number "1"; FPKM "0.0000000000"; frac "0.000000"; conf_lo "0.000000"; conf_hi "0.057691"; cov "0.000000";
Chr3	Cufflinks	exon	3739576	3739622	1	-	.	gene_id "CUFF.13602"; transcript_id "AT3G11850.1"; exon_number "2"; FPKM "0.0000000000"; frac "0.000000"; conf_lo "0.000000"; conf_hi "0.057691"; cov "0.000000";
Chr3	Cufflinks	exon	3739737	3741117	1	-	.	gene_id "CUFF.13602"; transcript_id "AT3G11850.1"; exon_number "3"; FPKM "0.0000000000"; frac "0.000000"; conf_lo "0.000000"; conf_hi "0.057691"; cov "0.000000";
Chr3	Cufflinks	exon	3741191	3741251	1	-	.	gene_id "CUFF.13602"; transcript_id "AT3G11850.1"; exon_number "4"; FPKM "0.0000000000"; frac "0.000000"; conf_lo "0.000000"; conf_hi "0.057691"; cov "0.000000";
Chr3	Cufflinks	exon	3741345	3741403	1	-	.	gene_id "CUFF.13602"; transcript_id "AT3G11850.1"; exon_number "5"; FPKM "0.0000000000"; frac "0.000000"; conf_lo "0.000000"; conf_hi "0.057691"; cov "0.000000";
Chr3	Cufflinks	transcript	3744816	3746850	1	+	.	gene_id "AT3G11860"; transcript_id "AT3G11860.1"; FPKM "0.0000000000"; frac "0.000000"; conf_lo "0.000000"; conf_hi "0.000000"; cov "0.000000"; full_read_support "no";
Chr3	Cufflinks	exon	3744816	3744905	1	+	.	gene_id "AT3G11860"; transcript_id "AT3G11860.1"; exon_number "1"; FPKM "0.0000000000"; frac "0.000000"; conf_lo "0.000000"; conf_hi "0.000000"; cov "0.000000";
Chr3	Cufflinks	exon	3746131	3746475	1	+	.	gene_id "AT3G11860"; transcript_id "AT3G11860.1"; exon_number "2"; FPKM "0.0000000000"; frac "0.000000"; conf_lo "0.000000"; conf_hi "0.000000"; cov "0.000000";
Chr3	Cufflinks	exon	3746527	3746850	1	+	.	gene_id "AT3G11860"; transcript_id "AT3G11860.1"; exon_number "3"; FPKM "0.0000000000"; frac "0.000000"; conf_lo "0.000000"; conf_hi "0.000000"; cov "0.000000";
Chr3	Cufflinks	transcript	3746998	3749093	1	-	.	gene_id "AT3G11870"; transcript_id "AT3G11870.1"; FPKM "0.0000000000"; frac "0.000000"; conf_lo "0.000000"; conf_hi "0.000000"; cov "0.000000"; full_read_support "no";
Chr3	Cufflinks	exon	3746998	3747132	1	-	.	gene_id "AT3G11870"; transcript_id "AT3G11870.1"; exon_number "1"; FPKM "0.0000000000"; frac "0.000000"; conf_lo "0.000000"; conf_hi "0.000000"; cov "0.000000";
Chr3	Cufflinks	exon	3747257	3747599	1	-	.	gene_id "AT3G11870"; transcript_id "AT3G11870.1"; exon_number "2"; FPKM "0.0000000000"; frac "0.000000"; conf_lo "0.000000"; conf_hi "0.000000"; cov "0.000000";
Chr3	Cufflinks	exon	3747687	3747939	1	-	.	gene_id "AT3G11870"; transcript_id "AT3G11870.1"; exon_number "3"; FPKM "0.0000000000"; frac "0.000000"; conf_lo "0.000000"; conf_hi "0.000000"; cov "0.000000";
Chr3	Cufflinks	exon	3748065	3748240	1	-	.	gene_id "AT3G11870"; transcript_id "AT3G11870.1"; exon_number "4"; FPKM "0.0000000000"; frac "0.000000"; conf_lo "0.000000"; conf_hi "0.000000"; cov "0.000000";
Chr3	Cufflinks	exon	3748336	3749093	1	-	.	gene_id "AT3G11870"; transcript_id "AT3G11870.1"; exon_number "5"; FPKM "0.0000000000"; frac "0.000000"; conf_lo "0.000000"; conf_hi "0.000000"; cov "0.000000";
Chr3	Cufflinks	transcript	3751643	3754060	366	+	.	gene_id "CUFF.13603"; transcript_id "CUFF.13603.1"; FPKM "1.7799045775"; frac "0.302351"; conf_lo "1.211347"; conf_hi "2.348462"; cov "10.392070"; full_read_support "yes";
Chr3	Cufflinks	exon	3751643	3751780	366	+	.	gene_id "CUFF.13603"; transcript_id "CUFF.13603.1"; exon_number "1"; FPKM "1.7799045775"; frac "0.302351"; conf_lo "1.211347"; conf_hi "2.348462"; cov "10.392070";
Chr3	Cufflinks	exon	3751880	3752191	366	+	.	gene_id "CUFF.13603"; transcript_id "CUFF.13603.1"; exon_number "2"; FPKM "1.7799045775"; frac "0.302351"; conf_lo "1.211347"; conf_hi "2.348462"; cov "10.392070";
Chr3	Cufflinks	exon	3752331	3752701	366	+	.	gene_id "CUFF.13603"; transcript_id "CUFF.13603.1"; exon_number "3"; FPKM "1.7799045775"; frac "0.302351"; conf_lo "1.211347"; conf_hi "2.348462"; cov "10.392070";
Chr3	Cufflinks	exon	3752771	3753421	366	+	.	gene_id "CUFF.13603"; transcript_id "CUFF.13603.1"; exon_number "4"; FPKM "1.7799045775"; frac "0.302351"; conf_lo "1.211347"; conf_hi "2.348462"; cov "10.392070";
Chr3	Cufflinks	exon	3753549	3754060	366	+	.	gene_id "CUFF.13603"; transcript_id "CUFF.13603.1"; exon_number "5"; FPKM "1.7799045775"; frac "0.302351"; conf_lo "1.211347"; conf_hi "2.348462"; cov "10.392070";
Chr3	Cufflinks	transcript	3751660	3754060	1000	+	.	gene_id "CUFF.13603"; transcript_id "AT3G11880.1"; FPKM "4.8601871988"; frac "0.697649"; conf_lo "3.928284"; conf_hi "5.792091"; cov "28.376467"; full_read_support "yes";
Chr3	Cufflinks	exon	3751660	3751780	1000	+	.	gene_id "CUFF.13603"; transcript_id "AT3G11880.1"; exon_number "1"; FPKM "4.8601871988"; frac "0.697649"; conf_lo "3.928284"; conf_hi "5.792091"; cov "28.376467";
Chr3	Cufflinks	exon	3751880	3752191	1000	+	.	gene_id "CUFF.13603"; transcript_id "AT3G11880.1"; exon_number "2"; FPKM "4.8601871988"; frac "0.697649"; conf_lo "3.928284"; conf_hi "5.792091"; cov "28.376467";
Chr3	Cufflinks	exon	3752331	3752465	1000	+	.	gene_id "CUFF.13603"; transcript_id "AT3G11880.1"; exon_number "3"; FPKM "4.8601871988"; frac "0.697649"; conf_lo "3.928284"; conf_hi "5.792091"; cov "28.376467";
Chr3	Cufflinks	exon	3752565	3752701	1000	+	.	gene_id "CUFF.13603"; transcript_id "AT3G11880.1"; exon_number "4"; FPKM "4.8601871988"; frac "0.697649"; conf_lo "3.928284"; conf_hi "5.792091"; cov "28.376467";
Chr3	Cufflinks	exon	3752771	3752903	1000	+	.	gene_id "CUFF.13603"; transcript_id "AT3G11880.1"; exon_number "5"; FPKM "4.8601871988"; frac "0.697649"; conf_lo "3.928284"; conf_hi "5.792091"; cov "28.376467";
Chr3	Cufflinks	exon	3752977	3753106	1000	+	.	gene_id "CUFF.13603"; transcript_id "AT3G11880.1"; exon_number "6"; FPKM "4.8601871988"; frac "0.697649"; conf_lo "3.928284"; conf_hi "5.792091"; cov "28.376467";
Chr3	Cufflinks	exon	3753195	3753421	1000	+	.	gene_id "CUFF.13603"; transcript_id "AT3G11880.1"; exon_number "7"; FPKM "4.8601871988"; frac "0.697649"; conf_lo "3.928284"; conf_hi "5.792091"; cov "28.376467";
Chr3	Cufflinks	exon	3753549	3754060	1000	+	.	gene_id "CUFF.13603"; transcript_id "AT3G11880.1"; exon_number "8"; FPKM "4.8601871988"; frac "0.697649"; conf_lo "3.928284"; conf_hi "5.792091"; cov "28.376467";
Chr3	Cufflinks	transcript	3755542	3757775	442	+	.	gene_id "CUFF.13604"; transcript_id "AT3G11890.2"; FPKM "1.1426327286"; frac "0.257342"; conf_lo "0.623432"; conf_hi "1.661833"; cov "6.668950"; full_read_support "yes";
Chr3	Cufflinks	exon	3755542	3755600	442	+	.	gene_id "CUFF.13604"; transcript_id "AT3G11890.2"; exon_number "1"; FPKM "1.1426327286"; frac "0.257342"; conf_lo "0.623432"; conf_hi "1.661833"; cov "6.668950";
Chr3	Cufflinks	exon	3756020	3757775	442	+	.	gene_id "CUFF.13604"; transcript_id "AT3G11890.2"; exon_number "2"; FPKM "1.1426327286"; frac "0.257342"; conf_lo "0.623432"; conf_hi "1.661833"; cov "6.668950";
Chr3	Cufflinks	transcript	3755542	3757754	1000	+	.	gene_id "CUFF.13604"; transcript_id "AT3G11890.1"; FPKM "2.5797457607"; frac "0.544388"; conf_lo "1.869732"; conf_hi "3.289759"; cov "15.056627"; full_read_support "yes";
Chr3	Cufflinks	exon	3755542	3755600	1000	+	.	gene_id "CUFF.13604"; transcript_id "AT3G11890.1"; exon_number "1"; FPKM "2.5797457607"; frac "0.544388"; conf_lo "1.869732"; conf_hi "3.289759"; cov "15.056627";
Chr3	Cufflinks	exon	3756020	3757006	1000	+	.	gene_id "CUFF.13604"; transcript_id "AT3G11890.1"; exon_number "2"; FPKM "2.5797457607"; frac "0.544388"; conf_lo "1.869732"; conf_hi "3.289759"; cov "15.056627";
Chr3	Cufflinks	exon	3757088	3757754	1000	+	.	gene_id "CUFF.13604"; transcript_id "AT3G11890.1"; exon_number "3"; FPKM "2.5797457607"; frac "0.544388"; conf_lo "1.869732"; conf_hi "3.289759"; cov "15.056627";
Chr3	Cufflinks	transcript	3755616	3757803	328	+	.	gene_id "CUFF.13604"; transcript_id "CUFF.13604.3"; FPKM "0.8478631301"; frac "0.198270"; conf_lo "0.427417"; conf_hi "1.268309"; cov "4.948534"; full_read_support "yes";
Chr3	Cufflinks	exon	3755616	3755708	328	+	.	gene_id "CUFF.13604"; transcript_id "CUFF.13604.3"; exon_number "1"; FPKM "0.8478631301"; frac "0.198270"; conf_lo "0.427417"; conf_hi "1.268309"; cov "4.948534";
Chr3	Cufflinks	exon	3756020	3757803	328	+	.	gene_id "CUFF.13604"; transcript_id "CUFF.13604.3"; exon_number "2"; FPKM "0.8478631301"; frac "0.198270"; conf_lo "0.427417"; conf_hi "1.268309"; cov "4.948534";
Chr3	Cufflinks	transcript	3758452	3760378	1000	+	.	gene_id "AT3G11900"; transcript_id "AT3G11900.1"; FPKM "5.8826610542"; frac "1.000000"; conf_lo "4.967485"; conf_hi "6.797837"; cov "34.343090"; full_read_support "yes";
Chr3	Cufflinks	exon	3758452	3758768	1000	+	.	gene_id "AT3G11900"; transcript_id "AT3G11900.1"; exon_number "1"; FPKM "5.8826610542"; frac "1.000000"; conf_lo "4.967485"; conf_hi "6.797837"; cov "34.343090";
Chr3	Cufflinks	exon	3758869	3759516	1000	+	.	gene_id "AT3G11900"; transcript_id "AT3G11900.1"; exon_number "2"; FPKM "5.8826610542"; frac "1.000000"; conf_lo "4.967485"; conf_hi "6.797837"; cov "34.343090";
Chr3	Cufflinks	exon	3759699	3760378	1000	+	.	gene_id "AT3G11900"; transcript_id "AT3G11900.1"; exon_number "3"; FPKM "5.8826610542"; frac "1.000000"; conf_lo "4.967485"; conf_hi "6.797837"; cov "34.343090";
Chr3	Cufflinks	transcript	3760911	3770563	340	-	.	gene_id "CUFF.13605"; transcript_id "CUFF.13605.1"; FPKM "2.8952990624"; frac "0.203454"; conf_lo "2.324098"; conf_hi "3.466500"; cov "16.904163"; full_read_support "yes";
Chr3	Cufflinks	exon	3760911	3760965	340	-	.	gene_id "CUFF.13605"; transcript_id "CUFF.13605.1"; exon_number "1"; FPKM "2.8952990624"; frac "0.203454"; conf_lo "2.324098"; conf_hi "3.466500"; cov "16.904163";
Chr3	Cufflinks	exon	3761425	3761799	340	-	.	gene_id "CUFF.13605"; transcript_id "CUFF.13605.1"; exon_number "2"; FPKM "2.8952990624"; frac "0.203454"; conf_lo "2.324098"; conf_hi "3.466500"; cov "16.904163";
Chr3	Cufflinks	exon	3761879	3761965	340	-	.	gene_id "CUFF.13605"; transcript_id "CUFF.13605.1"; exon_number "3"; FPKM "2.8952990624"; frac "0.203454"; conf_lo "2.324098"; conf_hi "3.466500"; cov "16.904163";
Chr3	Cufflinks	exon	3762046	3762120	340	-	.	gene_id "CUFF.13605"; transcript_id "CUFF.13605.1"; exon_number "4"; FPKM "2.8952990624"; frac "0.203454"; conf_lo "2.324098"; conf_hi "3.466500"; cov "16.904163";
Chr3	Cufflinks	exon	3762258	3762374	340	-	.	gene_id "CUFF.13605"; transcript_id "CUFF.13605.1"; exon_number "5"; FPKM "2.8952990624"; frac "0.203454"; conf_lo "2.324098"; conf_hi "3.466500"; cov "16.904163";
Chr3	Cufflinks	exon	3762468	3762551	340	-	.	gene_id "CUFF.13605"; transcript_id "CUFF.13605.1"; exon_number "6"; FPKM "2.8952990624"; frac "0.203454"; conf_lo "2.324098"; conf_hi "3.466500"; cov "16.904163";
Chr3	Cufflinks	exon	3762912	3762977	340	-	.	gene_id "CUFF.13605"; transcript_id "CUFF.13605.1"; exon_number "7"; FPKM "2.8952990624"; frac "0.203454"; conf_lo "2.324098"; conf_hi "3.466500"; cov "16.904163";
Chr3	Cufflinks	exon	3763132	3763197	340	-	.	gene_id "CUFF.13605"; transcript_id "CUFF.13605.1"; exon_number "8"; FPKM "2.8952990624"; frac "0.203454"; conf_lo "2.324098"; conf_hi "3.466500"; cov "16.904163";
Chr3	Cufflinks	exon	3763377	3763448	340	-	.	gene_id "CUFF.13605"; transcript_id "CUFF.13605.1"; exon_number "9"; FPKM "2.8952990624"; frac "0.203454"; conf_lo "2.324098"; conf_hi "3.466500"; cov "16.904163";
Chr3	Cufflinks	exon	3763536	3763637	340	-	.	gene_id "CUFF.13605"; transcript_id "CUFF.13605.1"; exon_number "10"; FPKM "2.8952990624"; frac "0.203454"; conf_lo "2.324098"; conf_hi "3.466500"; cov "16.904163";
Chr3	Cufflinks	exon	3763734	3763911	340	-	.	gene_id "CUFF.13605"; transcript_id "CUFF.13605.1"; exon_number "11"; FPKM "2.8952990624"; frac "0.203454"; conf_lo "2.324098"; conf_hi "3.466500"; cov "16.904163";
Chr3	Cufflinks	exon	3763983	3764038	340	-	.	gene_id "CUFF.13605"; transcript_id "CUFF.13605.1"; exon_number "12"; FPKM "2.8952990624"; frac "0.203454"; conf_lo "2.324098"; conf_hi "3.466500"; cov "16.904163";
Chr3	Cufflinks	exon	3764328	3764435	340	-	.	gene_id "CUFF.13605"; transcript_id "CUFF.13605.1"; exon_number "13"; FPKM "2.8952990624"; frac "0.203454"; conf_lo "2.324098"; conf_hi "3.466500"; cov "16.904163";
Chr3	Cufflinks	exon	3764513	3764581	340	-	.	gene_id "CUFF.13605"; transcript_id "CUFF.13605.1"; exon_number "14"; FPKM "2.8952990624"; frac "0.203454"; conf_lo "2.324098"; conf_hi "3.466500"; cov "16.904163";
Chr3	Cufflinks	exon	3764671	3764779	340	-	.	gene_id "CUFF.13605"; transcript_id "CUFF.13605.1"; exon_number "15"; FPKM "2.8952990624"; frac "0.203454"; conf_lo "2.324098"; conf_hi "3.466500"; cov "16.904163";
Chr3	Cufflinks	exon	3764926	3765014	340	-	.	gene_id "CUFF.13605"; transcript_id "CUFF.13605.1"; exon_number "16"; FPKM "2.8952990624"; frac "0.203454"; conf_lo "2.324098"; conf_hi "3.466500"; cov "16.904163";
Chr3	Cufflinks	exon	3765110	3765187	340	-	.	gene_id "CUFF.13605"; transcript_id "CUFF.13605.1"; exon_number "17"; FPKM "2.8952990624"; frac "0.203454"; conf_lo "2.324098"; conf_hi "3.466500"; cov "16.904163";
Chr3	Cufflinks	exon	3765601	3765723	340	-	.	gene_id "CUFF.13605"; transcript_id "CUFF.13605.1"; exon_number "18"; FPKM "2.8952990624"; frac "0.203454"; conf_lo "2.324098"; conf_hi "3.466500"; cov "16.904163";
Chr3	Cufflinks	exon	3766008	3766127	340	-	.	gene_id "CUFF.13605"; transcript_id "CUFF.13605.1"; exon_number "19"; FPKM "2.8952990624"; frac "0.203454"; conf_lo "2.324098"; conf_hi "3.466500"; cov "16.904163";
Chr3	Cufflinks	exon	3766218	3766298	340	-	.	gene_id "CUFF.13605"; transcript_id "CUFF.13605.1"; exon_number "20"; FPKM "2.8952990624"; frac "0.203454"; conf_lo "2.324098"; conf_hi "3.466500"; cov "16.904163";
Chr3	Cufflinks	exon	3766376	3766522	340	-	.	gene_id "CUFF.13605"; transcript_id "CUFF.13605.1"; exon_number "21"; FPKM "2.8952990624"; frac "0.203454"; conf_lo "2.324098"; conf_hi "3.466500"; cov "16.904163";
Chr3	Cufflinks	exon	3766606	3766684	340	-	.	gene_id "CUFF.13605"; transcript_id "CUFF.13605.1"; exon_number "22"; FPKM "2.8952990624"; frac "0.203454"; conf_lo "2.324098"; conf_hi "3.466500"; cov "16.904163";
Chr3	Cufflinks	exon	3767064	3767138	340	-	.	gene_id "CUFF.13605"; transcript_id "CUFF.13605.1"; exon_number "23"; FPKM "2.8952990624"; frac "0.203454"; conf_lo "2.324098"; conf_hi "3.466500"; cov "16.904163";
Chr3	Cufflinks	exon	3767413	3767522	340	-	.	gene_id "CUFF.13605"; transcript_id "CUFF.13605.1"; exon_number "24"; FPKM "2.8952990624"; frac "0.203454"; conf_lo "2.324098"; conf_hi "3.466500"; cov "16.904163";
Chr3	Cufflinks	exon	3767615	3767713	340	-	.	gene_id "CUFF.13605"; transcript_id "CUFF.13605.1"; exon_number "25"; FPKM "2.8952990624"; frac "0.203454"; conf_lo "2.324098"; conf_hi "3.466500"; cov "16.904163";
Chr3	Cufflinks	exon	3768001	3768116	340	-	.	gene_id "CUFF.13605"; transcript_id "CUFF.13605.1"; exon_number "26"; FPKM "2.8952990624"; frac "0.203454"; conf_lo "2.324098"; conf_hi "3.466500"; cov "16.904163";
Chr3	Cufflinks	exon	3768225	3768333	340	-	.	gene_id "CUFF.13605"; transcript_id "CUFF.13605.1"; exon_number "27"; FPKM "2.8952990624"; frac "0.203454"; conf_lo "2.324098"; conf_hi "3.466500"; cov "16.904163";
Chr3	Cufflinks	exon	3768411	3768629	340	-	.	gene_id "CUFF.13605"; transcript_id "CUFF.13605.1"; exon_number "28"; FPKM "2.8952990624"; frac "0.203454"; conf_lo "2.324098"; conf_hi "3.466500"; cov "16.904163";
Chr3	Cufflinks	exon	3768731	3768996	340	-	.	gene_id "CUFF.13605"; transcript_id "CUFF.13605.1"; exon_number "29"; FPKM "2.8952990624"; frac "0.203454"; conf_lo "2.324098"; conf_hi "3.466500"; cov "16.904163";
Chr3	Cufflinks	exon	3769315	3769472	340	-	.	gene_id "CUFF.13605"; transcript_id "CUFF.13605.1"; exon_number "30"; FPKM "2.8952990624"; frac "0.203454"; conf_lo "2.324098"; conf_hi "3.466500"; cov "16.904163";
Chr3	Cufflinks	exon	3769575	3769725	340	-	.	gene_id "CUFF.13605"; transcript_id "CUFF.13605.1"; exon_number "31"; FPKM "2.8952990624"; frac "0.203454"; conf_lo "2.324098"; conf_hi "3.466500"; cov "16.904163";
Chr3	Cufflinks	exon	3769925	3769991	340	-	.	gene_id "CUFF.13605"; transcript_id "CUFF.13605.1"; exon_number "32"; FPKM "2.8952990624"; frac "0.203454"; conf_lo "2.324098"; conf_hi "3.466500"; cov "16.904163";
Chr3	Cufflinks	exon	3770261	3770563	340	-	.	gene_id "CUFF.13605"; transcript_id "CUFF.13605.1"; exon_number "33"; FPKM "2.8952990624"; frac "0.203454"; conf_lo "2.324098"; conf_hi "3.466500"; cov "16.904163";
Chr3	Cufflinks	transcript	3761388	3770413	1000	-	.	gene_id "CUFF.13605"; transcript_id "AT3G11910.1"; FPKM "8.5016898221"; frac "0.571090"; conf_lo "7.590248"; conf_hi "9.413131"; cov "49.636998"; full_read_support "yes";
Chr3	Cufflinks	exon	3761388	3761799	1000	-	.	gene_id "CUFF.13605"; transcript_id "AT3G11910.1"; exon_number "1"; FPKM "8.5016898221"; frac "0.571090"; conf_lo "7.590248"; conf_hi "9.413131"; cov "49.636998";
Chr3	Cufflinks	exon	3761879	3761965	1000	-	.	gene_id "CUFF.13605"; transcript_id "AT3G11910.1"; exon_number "2"; FPKM "8.5016898221"; frac "0.571090"; conf_lo "7.590248"; conf_hi "9.413131"; cov "49.636998";
Chr3	Cufflinks	exon	3762046	3762120	1000	-	.	gene_id "CUFF.13605"; transcript_id "AT3G11910.1"; exon_number "3"; FPKM "8.5016898221"; frac "0.571090"; conf_lo "7.590248"; conf_hi "9.413131"; cov "49.636998";
Chr3	Cufflinks	exon	3762258	3762374	1000	-	.	gene_id "CUFF.13605"; transcript_id "AT3G11910.1"; exon_number "4"; FPKM "8.5016898221"; frac "0.571090"; conf_lo "7.590248"; conf_hi "9.413131"; cov "49.636998";
Chr3	Cufflinks	exon	3762468	3762551	1000	-	.	gene_id "CUFF.13605"; transcript_id "AT3G11910.1"; exon_number "5"; FPKM "8.5016898221"; frac "0.571090"; conf_lo "7.590248"; conf_hi "9.413131"; cov "49.636998";
Chr3	Cufflinks	exon	3762912	3762977	1000	-	.	gene_id "CUFF.13605"; transcript_id "AT3G11910.1"; exon_number "6"; FPKM "8.5016898221"; frac "0.571090"; conf_lo "7.590248"; conf_hi "9.413131"; cov "49.636998";
Chr3	Cufflinks	exon	3763132	3763197	1000	-	.	gene_id "CUFF.13605"; transcript_id "AT3G11910.1"; exon_number "7"; FPKM "8.5016898221"; frac "0.571090"; conf_lo "7.590248"; conf_hi "9.413131"; cov "49.636998";
Chr3	Cufflinks	exon	3763377	3763448	1000	-	.	gene_id "CUFF.13605"; transcript_id "AT3G11910.1"; exon_number "8"; FPKM "8.5016898221"; frac "0.571090"; conf_lo "7.590248"; conf_hi "9.413131"; cov "49.636998";
Chr3	Cufflinks	exon	3763536	3763637	1000	-	.	gene_id "CUFF.13605"; transcript_id "AT3G11910.1"; exon_number "9"; FPKM "8.5016898221"; frac "0.571090"; conf_lo "7.590248"; conf_hi "9.413131"; cov "49.636998";
Chr3	Cufflinks	exon	3763734	3763911	1000	-	.	gene_id "CUFF.13605"; transcript_id "AT3G11910.1"; exon_number "10"; FPKM "8.5016898221"; frac "0.571090"; conf_lo "7.590248"; conf_hi "9.413131"; cov "49.636998";
Chr3	Cufflinks	exon	3763983	3764038	1000	-	.	gene_id "CUFF.13605"; transcript_id "AT3G11910.1"; exon_number "11"; FPKM "8.5016898221"; frac "0.571090"; conf_lo "7.590248"; conf_hi "9.413131"; cov "49.636998";
Chr3	Cufflinks	exon	3764328	3764435	1000	-	.	gene_id "CUFF.13605"; transcript_id "AT3G11910.1"; exon_number "12"; FPKM "8.5016898221"; frac "0.571090"; conf_lo "7.590248"; conf_hi "9.413131"; cov "49.636998";
Chr3	Cufflinks	exon	3764513	3764581	1000	-	.	gene_id "CUFF.13605"; transcript_id "AT3G11910.1"; exon_number "13"; FPKM "8.5016898221"; frac "0.571090"; conf_lo "7.590248"; conf_hi "9.413131"; cov "49.636998";
Chr3	Cufflinks	exon	3764671	3764779	1000	-	.	gene_id "CUFF.13605"; transcript_id "AT3G11910.1"; exon_number "14"; FPKM "8.5016898221"; frac "0.571090"; conf_lo "7.590248"; conf_hi "9.413131"; cov "49.636998";
Chr3	Cufflinks	exon	3764926	3765014	1000	-	.	gene_id "CUFF.13605"; transcript_id "AT3G11910.1"; exon_number "15"; FPKM "8.5016898221"; frac "0.571090"; conf_lo "7.590248"; conf_hi "9.413131"; cov "49.636998";
Chr3	Cufflinks	exon	3765110	3765187	1000	-	.	gene_id "CUFF.13605"; transcript_id "AT3G11910.1"; exon_number "16"; FPKM "8.5016898221"; frac "0.571090"; conf_lo "7.590248"; conf_hi "9.413131"; cov "49.636998";
Chr3	Cufflinks	exon	3765601	3765723	1000	-	.	gene_id "CUFF.13605"; transcript_id "AT3G11910.1"; exon_number "17"; FPKM "8.5016898221"; frac "0.571090"; conf_lo "7.590248"; conf_hi "9.413131"; cov "49.636998";
Chr3	Cufflinks	exon	3766008	3766127	1000	-	.	gene_id "CUFF.13605"; transcript_id "AT3G11910.1"; exon_number "18"; FPKM "8.5016898221"; frac "0.571090"; conf_lo "7.590248"; conf_hi "9.413131"; cov "49.636998";
Chr3	Cufflinks	exon	3766218	3766298	1000	-	.	gene_id "CUFF.13605"; transcript_id "AT3G11910.1"; exon_number "19"; FPKM "8.5016898221"; frac "0.571090"; conf_lo "7.590248"; conf_hi "9.413131"; cov "49.636998";
Chr3	Cufflinks	exon	3766376	3766522	1000	-	.	gene_id "CUFF.13605"; transcript_id "AT3G11910.1"; exon_number "20"; FPKM "8.5016898221"; frac "0.571090"; conf_lo "7.590248"; conf_hi "9.413131"; cov "49.636998";
Chr3	Cufflinks	exon	3766606	3766684	1000	-	.	gene_id "CUFF.13605"; transcript_id "AT3G11910.1"; exon_number "21"; FPKM "8.5016898221"; frac "0.571090"; conf_lo "7.590248"; conf_hi "9.413131"; cov "49.636998";
Chr3	Cufflinks	exon	3767064	3767138	1000	-	.	gene_id "CUFF.13605"; transcript_id "AT3G11910.1"; exon_number "22"; FPKM "8.5016898221"; frac "0.571090"; conf_lo "7.590248"; conf_hi "9.413131"; cov "49.636998";
Chr3	Cufflinks	exon	3767413	3767522	1000	-	.	gene_id "CUFF.13605"; transcript_id "AT3G11910.1"; exon_number "23"; FPKM "8.5016898221"; frac "0.571090"; conf_lo "7.590248"; conf_hi "9.413131"; cov "49.636998";
Chr3	Cufflinks	exon	3767615	3767713	1000	-	.	gene_id "CUFF.13605"; transcript_id "AT3G11910.1"; exon_number "24"; FPKM "8.5016898221"; frac "0.571090"; conf_lo "7.590248"; conf_hi "9.413131"; cov "49.636998";
Chr3	Cufflinks	exon	3768001	3768116	1000	-	.	gene_id "CUFF.13605"; transcript_id "AT3G11910.1"; exon_number "25"; FPKM "8.5016898221"; frac "0.571090"; conf_lo "7.590248"; conf_hi "9.413131"; cov "49.636998";
Chr3	Cufflinks	exon	3768225	3768333	1000	-	.	gene_id "CUFF.13605"; transcript_id "AT3G11910.1"; exon_number "26"; FPKM "8.5016898221"; frac "0.571090"; conf_lo "7.590248"; conf_hi "9.413131"; cov "49.636998";
Chr3	Cufflinks	exon	3768411	3768629	1000	-	.	gene_id "CUFF.13605"; transcript_id "AT3G11910.1"; exon_number "27"; FPKM "8.5016898221"; frac "0.571090"; conf_lo "7.590248"; conf_hi "9.413131"; cov "49.636998";
Chr3	Cufflinks	exon	3768731	3768996	1000	-	.	gene_id "CUFF.13605"; transcript_id "AT3G11910.1"; exon_number "28"; FPKM "8.5016898221"; frac "0.571090"; conf_lo "7.590248"; conf_hi "9.413131"; cov "49.636998";
Chr3	Cufflinks	exon	3769315	3769472	1000	-	.	gene_id "CUFF.13605"; transcript_id "AT3G11910.1"; exon_number "29"; FPKM "8.5016898221"; frac "0.571090"; conf_lo "7.590248"; conf_hi "9.413131"; cov "49.636998";
Chr3	Cufflinks	exon	3769575	3769725	1000	-	.	gene_id "CUFF.13605"; transcript_id "AT3G11910.1"; exon_number "30"; FPKM "8.5016898221"; frac "0.571090"; conf_lo "7.590248"; conf_hi "9.413131"; cov "49.636998";
Chr3	Cufflinks	exon	3769925	3769991	1000	-	.	gene_id "CUFF.13605"; transcript_id "AT3G11910.1"; exon_number "31"; FPKM "8.5016898221"; frac "0.571090"; conf_lo "7.590248"; conf_hi "9.413131"; cov "49.636998";
Chr3	Cufflinks	exon	3770261	3770413	1000	-	.	gene_id "CUFF.13605"; transcript_id "AT3G11910.1"; exon_number "32"; FPKM "8.5016898221"; frac "0.571090"; conf_lo "7.590248"; conf_hi "9.413131"; cov "49.636998";
Chr3	Cufflinks	transcript	3761388	3770563	379	-	.	gene_id "CUFF.13605"; transcript_id "AT3G11910.2"; FPKM "3.2261788977"; frac "0.225456"; conf_lo "2.677935"; conf_hi "3.774423"; cov "18.836001"; full_read_support "yes";
Chr3	Cufflinks	exon	3761388	3761799	379	-	.	gene_id "CUFF.13605"; transcript_id "AT3G11910.2"; exon_number "1"; FPKM "3.2261788977"; frac "0.225456"; conf_lo "2.677935"; conf_hi "3.774423"; cov "18.836001";
Chr3	Cufflinks	exon	3761879	3761965	379	-	.	gene_id "CUFF.13605"; transcript_id "AT3G11910.2"; exon_number "2"; FPKM "3.2261788977"; frac "0.225456"; conf_lo "2.677935"; conf_hi "3.774423"; cov "18.836001";
Chr3	Cufflinks	exon	3762046	3762120	379	-	.	gene_id "CUFF.13605"; transcript_id "AT3G11910.2"; exon_number "3"; FPKM "3.2261788977"; frac "0.225456"; conf_lo "2.677935"; conf_hi "3.774423"; cov "18.836001";
Chr3	Cufflinks	exon	3762258	3762374	379	-	.	gene_id "CUFF.13605"; transcript_id "AT3G11910.2"; exon_number "4"; FPKM "3.2261788977"; frac "0.225456"; conf_lo "2.677935"; conf_hi "3.774423"; cov "18.836001";
Chr3	Cufflinks	exon	3762468	3762551	379	-	.	gene_id "CUFF.13605"; transcript_id "AT3G11910.2"; exon_number "5"; FPKM "3.2261788977"; frac "0.225456"; conf_lo "2.677935"; conf_hi "3.774423"; cov "18.836001";
Chr3	Cufflinks	exon	3762912	3762977	379	-	.	gene_id "CUFF.13605"; transcript_id "AT3G11910.2"; exon_number "6"; FPKM "3.2261788977"; frac "0.225456"; conf_lo "2.677935"; conf_hi "3.774423"; cov "18.836001";
Chr3	Cufflinks	exon	3763132	3763197	379	-	.	gene_id "CUFF.13605"; transcript_id "AT3G11910.2"; exon_number "7"; FPKM "3.2261788977"; frac "0.225456"; conf_lo "2.677935"; conf_hi "3.774423"; cov "18.836001";
Chr3	Cufflinks	exon	3763377	3763448	379	-	.	gene_id "CUFF.13605"; transcript_id "AT3G11910.2"; exon_number "8"; FPKM "3.2261788977"; frac "0.225456"; conf_lo "2.677935"; conf_hi "3.774423"; cov "18.836001";
Chr3	Cufflinks	exon	3763536	3763637	379	-	.	gene_id "CUFF.13605"; transcript_id "AT3G11910.2"; exon_number "9"; FPKM "3.2261788977"; frac "0.225456"; conf_lo "2.677935"; conf_hi "3.774423"; cov "18.836001";
Chr3	Cufflinks	exon	3763734	3763911	379	-	.	gene_id "CUFF.13605"; transcript_id "AT3G11910.2"; exon_number "10"; FPKM "3.2261788977"; frac "0.225456"; conf_lo "2.677935"; conf_hi "3.774423"; cov "18.836001";
Chr3	Cufflinks	exon	3763983	3764038	379	-	.	gene_id "CUFF.13605"; transcript_id "AT3G11910.2"; exon_number "11"; FPKM "3.2261788977"; frac "0.225456"; conf_lo "2.677935"; conf_hi "3.774423"; cov "18.836001";
Chr3	Cufflinks	exon	3764328	3764435	379	-	.	gene_id "CUFF.13605"; transcript_id "AT3G11910.2"; exon_number "12"; FPKM "3.2261788977"; frac "0.225456"; conf_lo "2.677935"; conf_hi "3.774423"; cov "18.836001";
Chr3	Cufflinks	exon	3764513	3764581	379	-	.	gene_id "CUFF.13605"; transcript_id "AT3G11910.2"; exon_number "13"; FPKM "3.2261788977"; frac "0.225456"; conf_lo "2.677935"; conf_hi "3.774423"; cov "18.836001";
Chr3	Cufflinks	exon	3764671	3764779	379	-	.	gene_id "CUFF.13605"; transcript_id "AT3G11910.2"; exon_number "14"; FPKM "3.2261788977"; frac "0.225456"; conf_lo "2.677935"; conf_hi "3.774423"; cov "18.836001";
Chr3	Cufflinks	exon	3764926	3765014	379	-	.	gene_id "CUFF.13605"; transcript_id "AT3G11910.2"; exon_number "15"; FPKM "3.2261788977"; frac "0.225456"; conf_lo "2.677935"; conf_hi "3.774423"; cov "18.836001";
Chr3	Cufflinks	exon	3765110	3765187	379	-	.	gene_id "CUFF.13605"; transcript_id "AT3G11910.2"; exon_number "16"; FPKM "3.2261788977"; frac "0.225456"; conf_lo "2.677935"; conf_hi "3.774423"; cov "18.836001";
Chr3	Cufflinks	exon	3765601	3765723	379	-	.	gene_id "CUFF.13605"; transcript_id "AT3G11910.2"; exon_number "17"; FPKM "3.2261788977"; frac "0.225456"; conf_lo "2.677935"; conf_hi "3.774423"; cov "18.836001";
Chr3	Cufflinks	exon	3766008	3766127	379	-	.	gene_id "CUFF.13605"; transcript_id "AT3G11910.2"; exon_number "18"; FPKM "3.2261788977"; frac "0.225456"; conf_lo "2.677935"; conf_hi "3.774423"; cov "18.836001";
Chr3	Cufflinks	exon	3766218	3766298	379	-	.	gene_id "CUFF.13605"; transcript_id "AT3G11910.2"; exon_number "19"; FPKM "3.2261788977"; frac "0.225456"; conf_lo "2.677935"; conf_hi "3.774423"; cov "18.836001";
Chr3	Cufflinks	exon	3766376	3766522	379	-	.	gene_id "CUFF.13605"; transcript_id "AT3G11910.2"; exon_number "20"; FPKM "3.2261788977"; frac "0.225456"; conf_lo "2.677935"; conf_hi "3.774423"; cov "18.836001";
Chr3	Cufflinks	exon	3766606	3766684	379	-	.	gene_id "CUFF.13605"; transcript_id "AT3G11910.2"; exon_number "21"; FPKM "3.2261788977"; frac "0.225456"; conf_lo "2.677935"; conf_hi "3.774423"; cov "18.836001";
Chr3	Cufflinks	exon	3767064	3767138	379	-	.	gene_id "CUFF.13605"; transcript_id "AT3G11910.2"; exon_number "22"; FPKM "3.2261788977"; frac "0.225456"; conf_lo "2.677935"; conf_hi "3.774423"; cov "18.836001";
Chr3	Cufflinks	exon	3767413	3767522	379	-	.	gene_id "CUFF.13605"; transcript_id "AT3G11910.2"; exon_number "23"; FPKM "3.2261788977"; frac "0.225456"; conf_lo "2.677935"; conf_hi "3.774423"; cov "18.836001";
Chr3	Cufflinks	exon	3767615	3767713	379	-	.	gene_id "CUFF.13605"; transcript_id "AT3G11910.2"; exon_number "24"; FPKM "3.2261788977"; frac "0.225456"; conf_lo "2.677935"; conf_hi "3.774423"; cov "18.836001";
Chr3	Cufflinks	exon	3768001	3768116	379	-	.	gene_id "CUFF.13605"; transcript_id "AT3G11910.2"; exon_number "25"; FPKM "3.2261788977"; frac "0.225456"; conf_lo "2.677935"; conf_hi "3.774423"; cov "18.836001";
Chr3	Cufflinks	exon	3768225	3768333	379	-	.	gene_id "CUFF.13605"; transcript_id "AT3G11910.2"; exon_number "26"; FPKM "3.2261788977"; frac "0.225456"; conf_lo "2.677935"; conf_hi "3.774423"; cov "18.836001";
Chr3	Cufflinks	exon	3768411	3768629	379	-	.	gene_id "CUFF.13605"; transcript_id "AT3G11910.2"; exon_number "27"; FPKM "3.2261788977"; frac "0.225456"; conf_lo "2.677935"; conf_hi "3.774423"; cov "18.836001";
Chr3	Cufflinks	exon	3768731	3768996	379	-	.	gene_id "CUFF.13605"; transcript_id "AT3G11910.2"; exon_number "28"; FPKM "3.2261788977"; frac "0.225456"; conf_lo "2.677935"; conf_hi "3.774423"; cov "18.836001";
Chr3	Cufflinks	exon	3769315	3769472	379	-	.	gene_id "CUFF.13605"; transcript_id "AT3G11910.2"; exon_number "29"; FPKM "3.2261788977"; frac "0.225456"; conf_lo "2.677935"; conf_hi "3.774423"; cov "18.836001";
Chr3	Cufflinks	exon	3769575	3769725	379	-	.	gene_id "CUFF.13605"; transcript_id "AT3G11910.2"; exon_number "30"; FPKM "3.2261788977"; frac "0.225456"; conf_lo "2.677935"; conf_hi "3.774423"; cov "18.836001";
Chr3	Cufflinks	exon	3769925	3769988	379	-	.	gene_id "CUFF.13605"; transcript_id "AT3G11910.2"; exon_number "31"; FPKM "3.2261788977"; frac "0.225456"; conf_lo "2.677935"; conf_hi "3.774423"; cov "18.836001";
Chr3	Cufflinks	exon	3770261	3770563	379	-	.	gene_id "CUFF.13605"; transcript_id "AT3G11910.2"; exon_number "32"; FPKM "3.2261788977"; frac "0.225456"; conf_lo "2.677935"; conf_hi "3.774423"; cov "18.836001";
Chr3	Cufflinks	transcript	3772311	3774887	1000	+	.	gene_id "AT3G11920"; transcript_id "AT3G11920.1"; FPKM "0.1512848070"; frac "1.000000"; conf_lo "0.000000"; conf_hi "0.306097"; cov "0.884233"; full_read_support "no";
Chr3	Cufflinks	exon	3772311	3773267	1000	+	.	gene_id "AT3G11920"; transcript_id "AT3G11920.1"; exon_number "1"; FPKM "0.1512848070"; frac "1.000000"; conf_lo "0.000000"; conf_hi "0.306097"; cov "0.884233";
Chr3	Cufflinks	exon	3773512	3773567	1000	+	.	gene_id "AT3G11920"; transcript_id "AT3G11920.1"; exon_number "2"; FPKM "0.1512848070"; frac "1.000000"; conf_lo "0.000000"; conf_hi "0.306097"; cov "0.884233";
Chr3	Cufflinks	exon	3773670	3773900	1000	+	.	gene_id "AT3G11920"; transcript_id "AT3G11920.1"; exon_number "3"; FPKM "0.1512848070"; frac "1.000000"; conf_lo "0.000000"; conf_hi "0.306097"; cov "0.884233";
Chr3	Cufflinks	exon	3774006	3774300	1000	+	.	gene_id "AT3G11920"; transcript_id "AT3G11920.1"; exon_number "4"; FPKM "0.1512848070"; frac "1.000000"; conf_lo "0.000000"; conf_hi "0.306097"; cov "0.884233";
Chr3	Cufflinks	exon	3774392	3774588	1000	+	.	gene_id "AT3G11920"; transcript_id "AT3G11920.1"; exon_number "5"; FPKM "0.1512848070"; frac "1.000000"; conf_lo "0.000000"; conf_hi "0.306097"; cov "0.884233";
Chr3	Cufflinks	exon	3774731	3774887	1000	+	.	gene_id "AT3G11920"; transcript_id "AT3G11920.1"; exon_number "6"; FPKM "0.1512848070"; frac "1.000000"; conf_lo "0.000000"; conf_hi "0.306097"; cov "0.884233";
Chr3	Cufflinks	transcript	3776237	3777694	264	+	.	gene_id "CUFF.13606"; transcript_id "AT3G11930.1"; FPKM "13.1698772274"; frac "0.179264"; conf_lo "10.745616"; conf_hi "15.594138"; cov "76.876176"; full_read_support "yes";
Chr3	Cufflinks	exon	3776237	3776659	264	+	.	gene_id "CUFF.13606"; transcript_id "AT3G11930.1"; exon_number "1"; FPKM "13.1698772274"; frac "0.179264"; conf_lo "10.745616"; conf_hi "15.594138"; cov "76.876176";
Chr3	Cufflinks	exon	3776916	3777016	264	+	.	gene_id "CUFF.13606"; transcript_id "AT3G11930.1"; exon_number "2"; FPKM "13.1698772274"; frac "0.179264"; conf_lo "10.745616"; conf_hi "15.594138"; cov "76.876176";
Chr3	Cufflinks	exon	3777106	3777224	264	+	.	gene_id "CUFF.13606"; transcript_id "AT3G11930.1"; exon_number "3"; FPKM "13.1698772274"; frac "0.179264"; conf_lo "10.745616"; conf_hi "15.594138"; cov "76.876176";
Chr3	Cufflinks	exon	3777303	3777694	264	+	.	gene_id "CUFF.13606"; transcript_id "AT3G11930.1"; exon_number "4"; FPKM "13.1698772274"; frac "0.179264"; conf_lo "10.745616"; conf_hi "15.594138"; cov "76.876176";
Chr3	Cufflinks	transcript	3776237	3777694	1000	+	.	gene_id "CUFF.13606"; transcript_id "AT3G11930.2"; FPKM "49.7518780589"; frac "0.679631"; conf_lo "45.438276"; conf_hi "54.065480"; cov "290.415324"; full_read_support "yes";
Chr3	Cufflinks	exon	3776237	3776659	1000	+	.	gene_id "CUFF.13606"; transcript_id "AT3G11930.2"; exon_number "1"; FPKM "49.7518780589"; frac "0.679631"; conf_lo "45.438276"; conf_hi "54.065480"; cov "290.415324";
Chr3	Cufflinks	exon	3776913	3777016	1000	+	.	gene_id "CUFF.13606"; transcript_id "AT3G11930.2"; exon_number "2"; FPKM "49.7518780589"; frac "0.679631"; conf_lo "45.438276"; conf_hi "54.065480"; cov "290.415324";
Chr3	Cufflinks	exon	3777106	3777224	1000	+	.	gene_id "CUFF.13606"; transcript_id "AT3G11930.2"; exon_number "3"; FPKM "49.7518780589"; frac "0.679631"; conf_lo "45.438276"; conf_hi "54.065480"; cov "290.415324";
Chr3	Cufflinks	exon	3777303	3777694	1000	+	.	gene_id "CUFF.13606"; transcript_id "AT3G11930.2"; exon_number "4"; FPKM "49.7518780589"; frac "0.679631"; conf_lo "45.438276"; conf_hi "54.065480"; cov "290.415324";
Chr3	Cufflinks	transcript	3776237	3777694	1	+	.	gene_id "CUFF.13606"; transcript_id "AT3G11930.3"; FPKM "0.0000000000"; frac "0.000000"; conf_lo "0.000000"; conf_hi "0.111656"; cov "0.000000"; full_read_support "yes";
Chr3	Cufflinks	exon	3776237	3776659	1	+	.	gene_id "CUFF.13606"; transcript_id "AT3G11930.3"; exon_number "1"; FPKM "0.0000000000"; frac "0.000000"; conf_lo "0.000000"; conf_hi "0.111656"; cov "0.000000";
Chr3	Cufflinks	exon	3776913	3777016	1	+	.	gene_id "CUFF.13606"; transcript_id "AT3G11930.3"; exon_number "2"; FPKM "0.0000000000"; frac "0.000000"; conf_lo "0.000000"; conf_hi "0.111656"; cov "0.000000";
Chr3	Cufflinks	exon	3777106	3777694	1	+	.	gene_id "CUFF.13606"; transcript_id "AT3G11930.3"; exon_number "3"; FPKM "0.0000000000"; frac "0.000000"; conf_lo "0.000000"; conf_hi "0.111656"; cov "0.000000";
Chr3	Cufflinks	transcript	3776259	3777694	212	+	.	gene_id "CUFF.13606"; transcript_id "AT3G11930.4"; FPKM "10.5681079547"; frac "0.141105"; conf_lo "8.475645"; conf_hi "12.660571"; cov "61.688937"; full_read_support "yes";
Chr3	Cufflinks	exon	3776259	3776659	212	+	.	gene_id "CUFF.13606"; transcript_id "AT3G11930.4"; exon_number "1"; FPKM "10.5681079547"; frac "0.141105"; conf_lo "8.475645"; conf_hi "12.660571"; cov "61.688937";
Chr3	Cufflinks	exon	3776910	3777016	212	+	.	gene_id "CUFF.13606"; transcript_id "AT3G11930.4"; exon_number "2"; FPKM "10.5681079547"; frac "0.141105"; conf_lo "8.475645"; conf_hi "12.660571"; cov "61.688937";
Chr3	Cufflinks	exon	3777106	3777224	212	+	.	gene_id "CUFF.13606"; transcript_id "AT3G11930.4"; exon_number "3"; FPKM "10.5681079547"; frac "0.141105"; conf_lo "8.475645"; conf_hi "12.660571"; cov "61.688937";
Chr3	Cufflinks	exon	3777303	3777694	212	+	.	gene_id "CUFF.13606"; transcript_id "AT3G11930.4"; exon_number "4"; FPKM "10.5681079547"; frac "0.141105"; conf_lo "8.475645"; conf_hi "12.660571"; cov "61.688937";
Chr3	Cufflinks	transcript	3777895	3779467	1	-	.	gene_id "CUFF.13607"; transcript_id "AT3G11940.1"; FPKM "0.0000000000"; frac "0.000000"; conf_lo "0.000000"; conf_hi "0.125130"; cov "0.000000"; full_read_support "yes";
Chr3	Cufflinks	exon	3777895	3778229	1	-	.	gene_id "CUFF.13607"; transcript_id "AT3G11940.1"; exon_number "1"; FPKM "0.0000000000"; frac "0.000000"; conf_lo "0.000000"; conf_hi "0.125130"; cov "0.000000";
Chr3	Cufflinks	exon	3778310	3778513	1	-	.	gene_id "CUFF.13607"; transcript_id "AT3G11940.1"; exon_number "2"; FPKM "0.0000000000"; frac "0.000000"; conf_lo "0.000000"; conf_hi "0.125130"; cov "0.000000";
Chr3	Cufflinks	exon	3778603	3778874	1	-	.	gene_id "CUFF.13607"; transcript_id "AT3G11940.1"; exon_number "3"; FPKM "0.0000000000"; frac "0.000000"; conf_lo "0.000000"; conf_hi "0.125130"; cov "0.000000";
Chr3	Cufflinks	exon	3779262	3779467	1	-	.	gene_id "CUFF.13607"; transcript_id "AT3G11940.1"; exon_number "4"; FPKM "0.0000000000"; frac "0.000000"; conf_lo "0.000000"; conf_hi "0.125130"; cov "0.000000";
Chr3	Cufflinks	transcript	3777895	3779506	1000	-	.	gene_id "CUFF.13607"; transcript_id "AT3G11940.2"; FPKM "283.4863834328"; frac "1.000000"; conf_lo "268.880952"; conf_hi "298.091815"; cov "1655.087349"; full_read_support "yes";
Chr3	Cufflinks	exon	3777895	3778229	1000	-	.	gene_id "CUFF.13607"; transcript_id "AT3G11940.2"; exon_number "1"; FPKM "283.4863834328"; frac "1.000000"; conf_lo "268.880952"; conf_hi "298.091815"; cov "1655.087349";
Chr3	Cufflinks	exon	3778310	3778513	1000	-	.	gene_id "CUFF.13607"; transcript_id "AT3G11940.2"; exon_number "2"; FPKM "283.4863834328"; frac "1.000000"; conf_lo "268.880952"; conf_hi "298.091815"; cov "1655.087349";
Chr3	Cufflinks	exon	3778603	3778874	1000	-	.	gene_id "CUFF.13607"; transcript_id "AT3G11940.2"; exon_number "3"; FPKM "283.4863834328"; frac "1.000000"; conf_lo "268.880952"; conf_hi "298.091815"; cov "1655.087349";
Chr3	Cufflinks	exon	3779262	3779356	1000	-	.	gene_id "CUFF.13607"; transcript_id "AT3G11940.2"; exon_number "4"; FPKM "283.4863834328"; frac "1.000000"; conf_lo "268.880952"; conf_hi "298.091815"; cov "1655.087349";
Chr3	Cufflinks	exon	3779442	3779506	1000	-	.	gene_id "CUFF.13607"; transcript_id "AT3G11940.2"; exon_number "5"; FPKM "283.4863834328"; frac "1.000000"; conf_lo "268.880952"; conf_hi "298.091815"; cov "1655.087349";
Chr3	Cufflinks	transcript	3779839	3782954	1	-	.	gene_id "CUFF.13608"; transcript_id "AT3G11945.2"; FPKM "0.0000000000"; frac "0.000000"; conf_lo "0.000000"; conf_hi "0.081383"; cov "0.000000"; full_read_support "no";
Chr3	Cufflinks	exon	3779839	3780115	1	-	.	gene_id "CUFF.13608"; transcript_id "AT3G11945.2"; exon_number "1"; FPKM "0.0000000000"; frac "0.000000"; conf_lo "0.000000"; conf_hi "0.081383"; cov "0.000000";
Chr3	Cufflinks	exon	3780208	3780240	1	-	.	gene_id "CUFF.13608"; transcript_id "AT3G11945.2"; exon_number "2"; FPKM "0.0000000000"; frac "0.000000"; conf_lo "0.000000"; conf_hi "0.081383"; cov "0.000000";
Chr3	Cufflinks	exon	3780384	3780446	1	-	.	gene_id "CUFF.13608"; transcript_id "AT3G11945.2"; exon_number "3"; FPKM "0.0000000000"; frac "0.000000"; conf_lo "0.000000"; conf_hi "0.081383"; cov "0.000000";
Chr3	Cufflinks	exon	3780622	3780739	1	-	.	gene_id "CUFF.13608"; transcript_id "AT3G11945.2"; exon_number "4"; FPKM "0.0000000000"; frac "0.000000"; conf_lo "0.000000"; conf_hi "0.081383"; cov "0.000000";
Chr3	Cufflinks	exon	3780896	3780988	1	-	.	gene_id "CUFF.13608"; transcript_id "AT3G11945.2"; exon_number "5"; FPKM "0.0000000000"; frac "0.000000"; conf_lo "0.000000"; conf_hi "0.081383"; cov "0.000000";
Chr3	Cufflinks	exon	3781207	3781280	1	-	.	gene_id "CUFF.13608"; transcript_id "AT3G11945.2"; exon_number "6"; FPKM "0.0000000000"; frac "0.000000"; conf_lo "0.000000"; conf_hi "0.081383"; cov "0.000000";
Chr3	Cufflinks	exon	3781392	3781617	1	-	.	gene_id "CUFF.13608"; transcript_id "AT3G11945.2"; exon_number "7"; FPKM "0.0000000000"; frac "0.000000"; conf_lo "0.000000"; conf_hi "0.081383"; cov "0.000000";
Chr3	Cufflinks	exon	3781911	3782057	1	-	.	gene_id "CUFF.13608"; transcript_id "AT3G11945.2"; exon_number "8"; FPKM "0.0000000000"; frac "0.000000"; conf_lo "0.000000"; conf_hi "0.081383"; cov "0.000000";
Chr3	Cufflinks	exon	3782141	3782253	1	-	.	gene_id "CUFF.13608"; transcript_id "AT3G11945.2"; exon_number "9"; FPKM "0.0000000000"; frac "0.000000"; conf_lo "0.000000"; conf_hi "0.081383"; cov "0.000000";
Chr3	Cufflinks	exon	3782560	3782635	1	-	.	gene_id "CUFF.13608"; transcript_id "AT3G11945.2"; exon_number "10"; FPKM "0.0000000000"; frac "0.000000"; conf_lo "0.000000"; conf_hi "0.081383"; cov "0.000000";
Chr3	Cufflinks	exon	3782717	3782954	1	-	.	gene_id "CUFF.13608"; transcript_id "AT3G11945.2"; exon_number "11"; FPKM "0.0000000000"; frac "0.000000"; conf_lo "0.000000"; conf_hi "0.081383"; cov "0.000000";
Chr3	Cufflinks	transcript	3779839	3782954	1000	-	.	gene_id "CUFF.13608"; transcript_id "AT3G11945.1"; FPKM "12.4508571290"; frac "0.859682"; conf_lo "10.848206"; conf_hi "14.053508"; cov "72.737857"; full_read_support "yes";
Chr3	Cufflinks	exon	3779839	3780115	1000	-	.	gene_id "CUFF.13608"; transcript_id "AT3G11945.1"; exon_number "1"; FPKM "12.4508571290"; frac "0.859682"; conf_lo "10.848206"; conf_hi "14.053508"; cov "72.737857";
Chr3	Cufflinks	exon	3780208	3780240	1000	-	.	gene_id "CUFF.13608"; transcript_id "AT3G11945.1"; exon_number "2"; FPKM "12.4508571290"; frac "0.859682"; conf_lo "10.848206"; conf_hi "14.053508"; cov "72.737857";
Chr3	Cufflinks	exon	3780384	3780446	1000	-	.	gene_id "CUFF.13608"; transcript_id "AT3G11945.1"; exon_number "3"; FPKM "12.4508571290"; frac "0.859682"; conf_lo "10.848206"; conf_hi "14.053508"; cov "72.737857";
Chr3	Cufflinks	exon	3780622	3780739	1000	-	.	gene_id "CUFF.13608"; transcript_id "AT3G11945.1"; exon_number "4"; FPKM "12.4508571290"; frac "0.859682"; conf_lo "10.848206"; conf_hi "14.053508"; cov "72.737857";
Chr3	Cufflinks	exon	3780896	3780988	1000	-	.	gene_id "CUFF.13608"; transcript_id "AT3G11945.1"; exon_number "5"; FPKM "12.4508571290"; frac "0.859682"; conf_lo "10.848206"; conf_hi "14.053508"; cov "72.737857";
Chr3	Cufflinks	exon	3781207	3781280	1000	-	.	gene_id "CUFF.13608"; transcript_id "AT3G11945.1"; exon_number "6"; FPKM "12.4508571290"; frac "0.859682"; conf_lo "10.848206"; conf_hi "14.053508"; cov "72.737857";
Chr3	Cufflinks	exon	3781392	3781617	1000	-	.	gene_id "CUFF.13608"; transcript_id "AT3G11945.1"; exon_number "7"; FPKM "12.4508571290"; frac "0.859682"; conf_lo "10.848206"; conf_hi "14.053508"; cov "72.737857";
Chr3	Cufflinks	exon	3781911	3782057	1000	-	.	gene_id "CUFF.13608"; transcript_id "AT3G11945.1"; exon_number "8"; FPKM "12.4508571290"; frac "0.859682"; conf_lo "10.848206"; conf_hi "14.053508"; cov "72.737857";
Chr3	Cufflinks	exon	3782141	3782265	1000	-	.	gene_id "CUFF.13608"; transcript_id "AT3G11945.1"; exon_number "9"; FPKM "12.4508571290"; frac "0.859682"; conf_lo "10.848206"; conf_hi "14.053508"; cov "72.737857";
Chr3	Cufflinks	exon	3782674	3782954	1000	-	.	gene_id "CUFF.13608"; transcript_id "AT3G11945.1"; exon_number "10"; FPKM "12.4508571290"; frac "0.859682"; conf_lo "10.848206"; conf_hi "14.053508"; cov "72.737857";
Chr3	Cufflinks	transcript	3779855	3782978	151	-	.	gene_id "CUFF.13608"; transcript_id "CUFF.13608.3"; FPKM "1.8806199993"; frac "0.140318"; conf_lo "1.193794"; conf_hi "2.567446"; cov "10.986574"; full_read_support "yes";
Chr3	Cufflinks	exon	3779855	3780240	151	-	.	gene_id "CUFF.13608"; transcript_id "CUFF.13608.3"; exon_number "1"; FPKM "1.8806199993"; frac "0.140318"; conf_lo "1.193794"; conf_hi "2.567446"; cov "10.986574";
Chr3	Cufflinks	exon	3780384	3780446	151	-	.	gene_id "CUFF.13608"; transcript_id "CUFF.13608.3"; exon_number "2"; FPKM "1.8806199993"; frac "0.140318"; conf_lo "1.193794"; conf_hi "2.567446"; cov "10.986574";
Chr3	Cufflinks	exon	3780622	3780739	151	-	.	gene_id "CUFF.13608"; transcript_id "CUFF.13608.3"; exon_number "3"; FPKM "1.8806199993"; frac "0.140318"; conf_lo "1.193794"; conf_hi "2.567446"; cov "10.986574";
Chr3	Cufflinks	exon	3780896	3780988	151	-	.	gene_id "CUFF.13608"; transcript_id "CUFF.13608.3"; exon_number "4"; FPKM "1.8806199993"; frac "0.140318"; conf_lo "1.193794"; conf_hi "2.567446"; cov "10.986574";
Chr3	Cufflinks	exon	3781207	3781280	151	-	.	gene_id "CUFF.13608"; transcript_id "CUFF.13608.3"; exon_number "5"; FPKM "1.8806199993"; frac "0.140318"; conf_lo "1.193794"; conf_hi "2.567446"; cov "10.986574";
Chr3	Cufflinks	exon	3781392	3781617	151	-	.	gene_id "CUFF.13608"; transcript_id "CUFF.13608.3"; exon_number "6"; FPKM "1.8806199993"; frac "0.140318"; conf_lo "1.193794"; conf_hi "2.567446"; cov "10.986574";
Chr3	Cufflinks	exon	3781911	3782057	151	-	.	gene_id "CUFF.13608"; transcript_id "CUFF.13608.3"; exon_number "7"; FPKM "1.8806199993"; frac "0.140318"; conf_lo "1.193794"; conf_hi "2.567446"; cov "10.986574";
Chr3	Cufflinks	exon	3782141	3782265	151	-	.	gene_id "CUFF.13608"; transcript_id "CUFF.13608.3"; exon_number "8"; FPKM "1.8806199993"; frac "0.140318"; conf_lo "1.193794"; conf_hi "2.567446"; cov "10.986574";
Chr3	Cufflinks	exon	3782674	3782978	151	-	.	gene_id "CUFF.13608"; transcript_id "CUFF.13608.3"; exon_number "9"; FPKM "1.8806199993"; frac "0.140318"; conf_lo "1.193794"; conf_hi "2.567446"; cov "10.986574";
Chr3	Cufflinks	transcript	3783111	3785660	1	-	.	gene_id "CUFF.13609"; transcript_id "AT3G11950.2"; FPKM "0.0000000000"; frac "0.000000"; conf_lo "0.000000"; conf_hi "0.054738"; cov "0.000000"; full_read_support "no";
Chr3	Cufflinks	exon	3783111	3784079	1	-	.	gene_id "CUFF.13609"; transcript_id "AT3G11950.2"; exon_number "1"; FPKM "0.0000000000"; frac "0.000000"; conf_lo "0.000000"; conf_hi "0.054738"; cov "0.000000";
Chr3	Cufflinks	exon	3784187	3785119	1	-	.	gene_id "CUFF.13609"; transcript_id "AT3G11950.2"; exon_number "2"; FPKM "0.0000000000"; frac "0.000000"; conf_lo "0.000000"; conf_hi "0.054738"; cov "0.000000";
Chr3	Cufflinks	exon	3785417	3785478	1	-	.	gene_id "CUFF.13609"; transcript_id "AT3G11950.2"; exon_number "3"; FPKM "0.0000000000"; frac "0.000000"; conf_lo "0.000000"; conf_hi "0.054738"; cov "0.000000";
Chr3	Cufflinks	exon	3785553	3785660	1	-	.	gene_id "CUFF.13609"; transcript_id "AT3G11950.2"; exon_number "4"; FPKM "0.0000000000"; frac "0.000000"; conf_lo "0.000000"; conf_hi "0.054738"; cov "0.000000";
Chr3	Cufflinks	transcript	3783111	3785660	483	-	.	gene_id "CUFF.13609"; transcript_id "AT3G11950.1"; FPKM "0.8683761436"; frac "0.322942"; conf_lo "0.472109"; conf_hi "1.264643"; cov "5.069097"; full_read_support "yes";
Chr3	Cufflinks	exon	3783111	3784079	483	-	.	gene_id "CUFF.13609"; transcript_id "AT3G11950.1"; exon_number "1"; FPKM "0.8683761436"; frac "0.322942"; conf_lo "0.472109"; conf_hi "1.264643"; cov "5.069097";
Chr3	Cufflinks	exon	3784187	3785119	483	-	.	gene_id "CUFF.13609"; transcript_id "AT3G11950.1"; exon_number "2"; FPKM "0.8683761436"; frac "0.322942"; conf_lo "0.472109"; conf_hi "1.264643"; cov "5.069097";
Chr3	Cufflinks	exon	3785553	3785660	483	-	.	gene_id "CUFF.13609"; transcript_id "AT3G11950.1"; exon_number "3"; FPKM "0.8683761436"; frac "0.322942"; conf_lo "0.472109"; conf_hi "1.264643"; cov "5.069097";
Chr3	Cufflinks	transcript	3783111	3785549	1000	-	.	gene_id "CUFF.13609"; transcript_id "CUFF.13609.3"; FPKM "1.7958196417"; frac "0.677058"; conf_lo "1.281428"; conf_hi "2.310211"; cov "10.482996"; full_read_support "yes";
Chr3	Cufflinks	exon	3783111	3784079	1000	-	.	gene_id "CUFF.13609"; transcript_id "CUFF.13609.3"; exon_number "1"; FPKM "1.7958196417"; frac "0.677058"; conf_lo "1.281428"; conf_hi "2.310211"; cov "10.482996";
Chr3	Cufflinks	exon	3784187	3785119	1000	-	.	gene_id "CUFF.13609"; transcript_id "CUFF.13609.3"; exon_number "2"; FPKM "1.7958196417"; frac "0.677058"; conf_lo "1.281428"; conf_hi "2.310211"; cov "10.482996";
Chr3	Cufflinks	exon	3785417	3785549	1000	-	.	gene_id "CUFF.13609"; transcript_id "CUFF.13609.3"; exon_number "3"; FPKM "1.7958196417"; frac "0.677058"; conf_lo "1.281428"; conf_hi "2.310211"; cov "10.482996";
Chr3	Cufflinks	transcript	3786386	3793375	1000	+	.	gene_id "CUFF.13610"; transcript_id "AT3G11960.1"; FPKM "3.7562673018"; frac "0.197950"; conf_lo "3.253388"; conf_hi "4.259146"; cov "21.933072"; full_read_support "yes";
Chr3	Cufflinks	exon	3786386	3786631	1000	+	.	gene_id "CUFF.13610"; transcript_id "AT3G11960.1"; exon_number "1"; FPKM "3.7562673018"; frac "0.197950"; conf_lo "3.253388"; conf_hi "4.259146"; cov "21.933072";
Chr3	Cufflinks	exon	3787002	3787136	1000	+	.	gene_id "CUFF.13610"; transcript_id "AT3G11960.1"; exon_number "2"; FPKM "3.7562673018"; frac "0.197950"; conf_lo "3.253388"; conf_hi "4.259146"; cov "21.933072";
Chr3	Cufflinks	exon	3787303	3787379	1000	+	.	gene_id "CUFF.13610"; transcript_id "AT3G11960.1"; exon_number "3"; FPKM "3.7562673018"; frac "0.197950"; conf_lo "3.253388"; conf_hi "4.259146"; cov "21.933072";
Chr3	Cufflinks	exon	3787456	3787539	1000	+	.	gene_id "CUFF.13610"; transcript_id "AT3G11960.1"; exon_number "4"; FPKM "3.7562673018"; frac "0.197950"; conf_lo "3.253388"; conf_hi "4.259146"; cov "21.933072";
Chr3	Cufflinks	exon	3787800	3787887	1000	+	.	gene_id "CUFF.13610"; transcript_id "AT3G11960.1"; exon_number "5"; FPKM "3.7562673018"; frac "0.197950"; conf_lo "3.253388"; conf_hi "4.259146"; cov "21.933072";
Chr3	Cufflinks	exon	3788014	3788156	1000	+	.	gene_id "CUFF.13610"; transcript_id "AT3G11960.1"; exon_number "6"; FPKM "3.7562673018"; frac "0.197950"; conf_lo "3.253388"; conf_hi "4.259146"; cov "21.933072";
Chr3	Cufflinks	exon	3788236	3790183	1000	+	.	gene_id "CUFF.13610"; transcript_id "AT3G11960.1"; exon_number "7"; FPKM "3.7562673018"; frac "0.197950"; conf_lo "3.253388"; conf_hi "4.259146"; cov "21.933072";
Chr3	Cufflinks	exon	3790434	3790741	1000	+	.	gene_id "CUFF.13610"; transcript_id "AT3G11960.1"; exon_number "8"; FPKM "3.7562673018"; frac "0.197950"; conf_lo "3.253388"; conf_hi "4.259146"; cov "21.933072";
Chr3	Cufflinks	exon	3790855	3791170	1000	+	.	gene_id "CUFF.13610"; transcript_id "AT3G11960.1"; exon_number "9"; FPKM "3.7562673018"; frac "0.197950"; conf_lo "3.253388"; conf_hi "4.259146"; cov "21.933072";
Chr3	Cufflinks	exon	3791255	3791410	1000	+	.	gene_id "CUFF.13610"; transcript_id "AT3G11960.1"; exon_number "10"; FPKM "3.7562673018"; frac "0.197950"; conf_lo "3.253388"; conf_hi "4.259146"; cov "21.933072";
Chr3	Cufflinks	exon	3791531	3791690	1000	+	.	gene_id "CUFF.13610"; transcript_id "AT3G11960.1"; exon_number "11"; FPKM "3.7562673018"; frac "0.197950"; conf_lo "3.253388"; conf_hi "4.259146"; cov "21.933072";
Chr3	Cufflinks	exon	3791913	3791989	1000	+	.	gene_id "CUFF.13610"; transcript_id "AT3G11960.1"; exon_number "12"; FPKM "3.7562673018"; frac "0.197950"; conf_lo "3.253388"; conf_hi "4.259146"; cov "21.933072";
Chr3	Cufflinks	exon	3792324	3792460	1000	+	.	gene_id "CUFF.13610"; transcript_id "AT3G11960.1"; exon_number "13"; FPKM "3.7562673018"; frac "0.197950"; conf_lo "3.253388"; conf_hi "4.259146"; cov "21.933072";
Chr3	Cufflinks	exon	3792656	3792764	1000	+	.	gene_id "CUFF.13610"; transcript_id "AT3G11960.1"; exon_number "14"; FPKM "3.7562673018"; frac "0.197950"; conf_lo "3.253388"; conf_hi "4.259146"; cov "21.933072";
Chr3	Cufflinks	exon	3792960	3793375	1000	+	.	gene_id "CUFF.13610"; transcript_id "AT3G11960.1"; exon_number "15"; FPKM "3.7562673018"; frac "0.197950"; conf_lo "3.253388"; conf_hi "4.259146"; cov "21.933072";
Chr3	Cufflinks	transcript	3786431	3793657	542	+	.	gene_id "CUFF.13610"; transcript_id "AT3G11960.2"; FPKM "2.0379955594"; frac "0.106786"; conf_lo "1.648857"; conf_hi "2.427134"; cov "11.899980"; full_read_support "no";
Chr3	Cufflinks	exon	3786431	3786631	542	+	.	gene_id "CUFF.13610"; transcript_id "AT3G11960.2"; exon_number "1"; FPKM "2.0379955594"; frac "0.106786"; conf_lo "1.648857"; conf_hi "2.427134"; cov "11.899980";
Chr3	Cufflinks	exon	3787002	3787136	542	+	.	gene_id "CUFF.13610"; transcript_id "AT3G11960.2"; exon_number "2"; FPKM "2.0379955594"; frac "0.106786"; conf_lo "1.648857"; conf_hi "2.427134"; cov "11.899980";
Chr3	Cufflinks	exon	3787303	3787379	542	+	.	gene_id "CUFF.13610"; transcript_id "AT3G11960.2"; exon_number "3"; FPKM "2.0379955594"; frac "0.106786"; conf_lo "1.648857"; conf_hi "2.427134"; cov "11.899980";
Chr3	Cufflinks	exon	3788016	3788156	542	+	.	gene_id "CUFF.13610"; transcript_id "AT3G11960.2"; exon_number "4"; FPKM "2.0379955594"; frac "0.106786"; conf_lo "1.648857"; conf_hi "2.427134"; cov "11.899980";
Chr3	Cufflinks	exon	3788236	3790183	542	+	.	gene_id "CUFF.13610"; transcript_id "AT3G11960.2"; exon_number "5"; FPKM "2.0379955594"; frac "0.106786"; conf_lo "1.648857"; conf_hi "2.427134"; cov "11.899980";
Chr3	Cufflinks	exon	3790434	3790741	542	+	.	gene_id "CUFF.13610"; transcript_id "AT3G11960.2"; exon_number "6"; FPKM "2.0379955594"; frac "0.106786"; conf_lo "1.648857"; conf_hi "2.427134"; cov "11.899980";
Chr3	Cufflinks	exon	3790855	3791170	542	+	.	gene_id "CUFF.13610"; transcript_id "AT3G11960.2"; exon_number "7"; FPKM "2.0379955594"; frac "0.106786"; conf_lo "1.648857"; conf_hi "2.427134"; cov "11.899980";
Chr3	Cufflinks	exon	3791255	3791410	542	+	.	gene_id "CUFF.13610"; transcript_id "AT3G11960.2"; exon_number "8"; FPKM "2.0379955594"; frac "0.106786"; conf_lo "1.648857"; conf_hi "2.427134"; cov "11.899980";
Chr3	Cufflinks	exon	3791531	3791690	542	+	.	gene_id "CUFF.13610"; transcript_id "AT3G11960.2"; exon_number "9"; FPKM "2.0379955594"; frac "0.106786"; conf_lo "1.648857"; conf_hi "2.427134"; cov "11.899980";
Chr3	Cufflinks	exon	3791889	3791989	542	+	.	gene_id "CUFF.13610"; transcript_id "AT3G11960.2"; exon_number "10"; FPKM "2.0379955594"; frac "0.106786"; conf_lo "1.648857"; conf_hi "2.427134"; cov "11.899980";
Chr3	Cufflinks	exon	3792324	3792460	542	+	.	gene_id "CUFF.13610"; transcript_id "AT3G11960.2"; exon_number "11"; FPKM "2.0379955594"; frac "0.106786"; conf_lo "1.648857"; conf_hi "2.427134"; cov "11.899980";
Chr3	Cufflinks	exon	3792656	3792764	542	+	.	gene_id "CUFF.13610"; transcript_id "AT3G11960.2"; exon_number "12"; FPKM "2.0379955594"; frac "0.106786"; conf_lo "1.648857"; conf_hi "2.427134"; cov "11.899980";
Chr3	Cufflinks	exon	3792960	3793249	542	+	.	gene_id "CUFF.13610"; transcript_id "AT3G11960.2"; exon_number "13"; FPKM "2.0379955594"; frac "0.106786"; conf_lo "1.648857"; conf_hi "2.427134"; cov "11.899980";
Chr3	Cufflinks	exon	3793361	3793657	542	+	.	gene_id "CUFF.13610"; transcript_id "AT3G11960.2"; exon_number "14"; FPKM "2.0379955594"; frac "0.106786"; conf_lo "1.648857"; conf_hi "2.427134"; cov "11.899980";
Chr3	Cufflinks	transcript	3793690	3806705	1000	-	.	gene_id "CUFF.13611"; transcript_id "CUFF.13611.1"; FPKM "4.8891945553"; frac "0.359651"; conf_lo "4.340929"; conf_hi "5.437460"; cov "28.548303"; full_read_support "no";
Chr3	Cufflinks	exon	3793690	3794064	1000	-	.	gene_id "CUFF.13611"; transcript_id "CUFF.13611.1"; exon_number "1"; FPKM "4.8891945553"; frac "0.359651"; conf_lo "4.340929"; conf_hi "5.437460"; cov "28.548303";
Chr3	Cufflinks	exon	3794155	3794238	1000	-	.	gene_id "CUFF.13611"; transcript_id "CUFF.13611.1"; exon_number "2"; FPKM "4.8891945553"; frac "0.359651"; conf_lo "4.340929"; conf_hi "5.437460"; cov "28.548303";
Chr3	Cufflinks	exon	3794320	3794550	1000	-	.	gene_id "CUFF.13611"; transcript_id "CUFF.13611.1"; exon_number "3"; FPKM "4.8891945553"; frac "0.359651"; conf_lo "4.340929"; conf_hi "5.437460"; cov "28.548303";
Chr3	Cufflinks	exon	3794643	3794798	1000	-	.	gene_id "CUFF.13611"; transcript_id "CUFF.13611.1"; exon_number "4"; FPKM "4.8891945553"; frac "0.359651"; conf_lo "4.340929"; conf_hi "5.437460"; cov "28.548303";
Chr3	Cufflinks	exon	3794892	3794988	1000	-	.	gene_id "CUFF.13611"; transcript_id "CUFF.13611.1"; exon_number "5"; FPKM "4.8891945553"; frac "0.359651"; conf_lo "4.340929"; conf_hi "5.437460"; cov "28.548303";
Chr3	Cufflinks	exon	3795192	3795368	1000	-	.	gene_id "CUFF.13611"; transcript_id "CUFF.13611.1"; exon_number "6"; FPKM "4.8891945553"; frac "0.359651"; conf_lo "4.340929"; conf_hi "5.437460"; cov "28.548303";
Chr3	Cufflinks	exon	3795443	3795804	1000	-	.	gene_id "CUFF.13611"; transcript_id "CUFF.13611.1"; exon_number "7"; FPKM "4.8891945553"; frac "0.359651"; conf_lo "4.340929"; conf_hi "5.437460"; cov "28.548303";
Chr3	Cufflinks	exon	3795995	3796093	1000	-	.	gene_id "CUFF.13611"; transcript_id "CUFF.13611.1"; exon_number "8"; FPKM "4.8891945553"; frac "0.359651"; conf_lo "4.340929"; conf_hi "5.437460"; cov "28.548303";
Chr3	Cufflinks	exon	3796229	3796412	1000	-	.	gene_id "CUFF.13611"; transcript_id "CUFF.13611.1"; exon_number "9"; FPKM "4.8891945553"; frac "0.359651"; conf_lo "4.340929"; conf_hi "5.437460"; cov "28.548303";
Chr3	Cufflinks	exon	3796487	3796632	1000	-	.	gene_id "CUFF.13611"; transcript_id "CUFF.13611.1"; exon_number "10"; FPKM "4.8891945553"; frac "0.359651"; conf_lo "4.340929"; conf_hi "5.437460"; cov "28.548303";
Chr3	Cufflinks	exon	3796712	3796772	1000	-	.	gene_id "CUFF.13611"; transcript_id "CUFF.13611.1"; exon_number "11"; FPKM "4.8891945553"; frac "0.359651"; conf_lo "4.340929"; conf_hi "5.437460"; cov "28.548303";
Chr3	Cufflinks	exon	3797010	3797664	1000	-	.	gene_id "CUFF.13611"; transcript_id "CUFF.13611.1"; exon_number "12"; FPKM "4.8891945553"; frac "0.359651"; conf_lo "4.340929"; conf_hi "5.437460"; cov "28.548303";
Chr3	Cufflinks	exon	3798014	3798161	1000	-	.	gene_id "CUFF.13611"; transcript_id "CUFF.13611.1"; exon_number "13"; FPKM "4.8891945553"; frac "0.359651"; conf_lo "4.340929"; conf_hi "5.437460"; cov "28.548303";
Chr3	Cufflinks	exon	3798264	3798338	1000	-	.	gene_id "CUFF.13611"; transcript_id "CUFF.13611.1"; exon_number "14"; FPKM "4.8891945553"; frac "0.359651"; conf_lo "4.340929"; conf_hi "5.437460"; cov "28.548303";
Chr3	Cufflinks	exon	3798439	3798592	1000	-	.	gene_id "CUFF.13611"; transcript_id "CUFF.13611.1"; exon_number "15"; FPKM "4.8891945553"; frac "0.359651"; conf_lo "4.340929"; conf_hi "5.437460"; cov "28.548303";
Chr3	Cufflinks	exon	3798834	3798934	1000	-	.	gene_id "CUFF.13611"; transcript_id "CUFF.13611.1"; exon_number "16"; FPKM "4.8891945553"; frac "0.359651"; conf_lo "4.340929"; conf_hi "5.437460"; cov "28.548303";
Chr3	Cufflinks	exon	3799008	3799091	1000	-	.	gene_id "CUFF.13611"; transcript_id "CUFF.13611.1"; exon_number "17"; FPKM "4.8891945553"; frac "0.359651"; conf_lo "4.340929"; conf_hi "5.437460"; cov "28.548303";
Chr3	Cufflinks	exon	3799221	3799363	1000	-	.	gene_id "CUFF.13611"; transcript_id "CUFF.13611.1"; exon_number "18"; FPKM "4.8891945553"; frac "0.359651"; conf_lo "4.340929"; conf_hi "5.437460"; cov "28.548303";
Chr3	Cufflinks	exon	3799473	3799641	1000	-	.	gene_id "CUFF.13611"; transcript_id "CUFF.13611.1"; exon_number "19"; FPKM "4.8891945553"; frac "0.359651"; conf_lo "4.340929"; conf_hi "5.437460"; cov "28.548303";
Chr3	Cufflinks	exon	3799832	3799933	1000	-	.	gene_id "CUFF.13611"; transcript_id "CUFF.13611.1"; exon_number "20"; FPKM "4.8891945553"; frac "0.359651"; conf_lo "4.340929"; conf_hi "5.437460"; cov "28.548303";
Chr3	Cufflinks	exon	3800016	3800090	1000	-	.	gene_id "CUFF.13611"; transcript_id "CUFF.13611.1"; exon_number "21"; FPKM "4.8891945553"; frac "0.359651"; conf_lo "4.340929"; conf_hi "5.437460"; cov "28.548303";
Chr3	Cufflinks	exon	3800178	3800258	1000	-	.	gene_id "CUFF.13611"; transcript_id "CUFF.13611.1"; exon_number "22"; FPKM "4.8891945553"; frac "0.359651"; conf_lo "4.340929"; conf_hi "5.437460"; cov "28.548303";
Chr3	Cufflinks	exon	3800349	3800455	1000	-	.	gene_id "CUFF.13611"; transcript_id "CUFF.13611.1"; exon_number "23"; FPKM "4.8891945553"; frac "0.359651"; conf_lo "4.340929"; conf_hi "5.437460"; cov "28.548303";
Chr3	Cufflinks	exon	3800785	3800850	1000	-	.	gene_id "CUFF.13611"; transcript_id "CUFF.13611.1"; exon_number "24"; FPKM "4.8891945553"; frac "0.359651"; conf_lo "4.340929"; conf_hi "5.437460"; cov "28.548303";
Chr3	Cufflinks	exon	3800931	3801076	1000	-	.	gene_id "CUFF.13611"; transcript_id "CUFF.13611.1"; exon_number "25"; FPKM "4.8891945553"; frac "0.359651"; conf_lo "4.340929"; conf_hi "5.437460"; cov "28.548303";
Chr3	Cufflinks	exon	3801173	3801307	1000	-	.	gene_id "CUFF.13611"; transcript_id "CUFF.13611.1"; exon_number "26"; FPKM "4.8891945553"; frac "0.359651"; conf_lo "4.340929"; conf_hi "5.437460"; cov "28.548303";
Chr3	Cufflinks	exon	3801477	3801613	1000	-	.	gene_id "CUFF.13611"; transcript_id "CUFF.13611.1"; exon_number "27"; FPKM "4.8891945553"; frac "0.359651"; conf_lo "4.340929"; conf_hi "5.437460"; cov "28.548303";
Chr3	Cufflinks	exon	3802049	3802123	1000	-	.	gene_id "CUFF.13611"; transcript_id "CUFF.13611.1"; exon_number "28"; FPKM "4.8891945553"; frac "0.359651"; conf_lo "4.340929"; conf_hi "5.437460"; cov "28.548303";
Chr3	Cufflinks	exon	3802203	3802388	1000	-	.	gene_id "CUFF.13611"; transcript_id "CUFF.13611.1"; exon_number "29"; FPKM "4.8891945553"; frac "0.359651"; conf_lo "4.340929"; conf_hi "5.437460"; cov "28.548303";
Chr3	Cufflinks	exon	3802594	3802671	1000	-	.	gene_id "CUFF.13611"; transcript_id "CUFF.13611.1"; exon_number "30"; FPKM "4.8891945553"; frac "0.359651"; conf_lo "4.340929"; conf_hi "5.437460"; cov "28.548303";
Chr3	Cufflinks	exon	3802802	3802912	1000	-	.	gene_id "CUFF.13611"; transcript_id "CUFF.13611.1"; exon_number "31"; FPKM "4.8891945553"; frac "0.359651"; conf_lo "4.340929"; conf_hi "5.437460"; cov "28.548303";
Chr3	Cufflinks	exon	3803170	3803262	1000	-	.	gene_id "CUFF.13611"; transcript_id "CUFF.13611.1"; exon_number "32"; FPKM "4.8891945553"; frac "0.359651"; conf_lo "4.340929"; conf_hi "5.437460"; cov "28.548303";
Chr3	Cufflinks	exon	3803910	3803981	1000	-	.	gene_id "CUFF.13611"; transcript_id "CUFF.13611.1"; exon_number "33"; FPKM "4.8891945553"; frac "0.359651"; conf_lo "4.340929"; conf_hi "5.437460"; cov "28.548303";
Chr3	Cufflinks	exon	3804098	3804220	1000	-	.	gene_id "CUFF.13611"; transcript_id "CUFF.13611.1"; exon_number "34"; FPKM "4.8891945553"; frac "0.359651"; conf_lo "4.340929"; conf_hi "5.437460"; cov "28.548303";
Chr3	Cufflinks	exon	3804313	3804431	1000	-	.	gene_id "CUFF.13611"; transcript_id "CUFF.13611.1"; exon_number "35"; FPKM "4.8891945553"; frac "0.359651"; conf_lo "4.340929"; conf_hi "5.437460"; cov "28.548303";
Chr3	Cufflinks	exon	3804677	3804773	1000	-	.	gene_id "CUFF.13611"; transcript_id "CUFF.13611.1"; exon_number "36"; FPKM "4.8891945553"; frac "0.359651"; conf_lo "4.340929"; conf_hi "5.437460"; cov "28.548303";
Chr3	Cufflinks	exon	3805143	3805316	1000	-	.	gene_id "CUFF.13611"; transcript_id "CUFF.13611.1"; exon_number "37"; FPKM "4.8891945553"; frac "0.359651"; conf_lo "4.340929"; conf_hi "5.437460"; cov "28.548303";
Chr3	Cufflinks	exon	3805433	3805570	1000	-	.	gene_id "CUFF.13611"; transcript_id "CUFF.13611.1"; exon_number "38"; FPKM "4.8891945553"; frac "0.359651"; conf_lo "4.340929"; conf_hi "5.437460"; cov "28.548303";
Chr3	Cufflinks	exon	3806077	3806285	1000	-	.	gene_id "CUFF.13611"; transcript_id "CUFF.13611.1"; exon_number "39"; FPKM "4.8891945553"; frac "0.359651"; conf_lo "4.340929"; conf_hi "5.437460"; cov "28.548303";
Chr3	Cufflinks	exon	3806467	3806705	1000	-	.	gene_id "CUFF.13611"; transcript_id "CUFF.13611.1"; exon_number "40"; FPKM "4.8891945553"; frac "0.359651"; conf_lo "4.340929"; conf_hi "5.437460"; cov "28.548303";
Chr3	Cufflinks	transcript	3793690	3806705	925	-	.	gene_id "CUFF.13611"; transcript_id "CUFF.13611.2"; FPKM "4.5231017569"; frac "0.335613"; conf_lo "3.993863"; conf_hi "5.052340"; cov "26.410665"; full_read_support "no";
Chr3	Cufflinks	exon	3793690	3794064	925	-	.	gene_id "CUFF.13611"; transcript_id "CUFF.13611.2"; exon_number "1"; FPKM "4.5231017569"; frac "0.335613"; conf_lo "3.993863"; conf_hi "5.052340"; cov "26.410665";
Chr3	Cufflinks	exon	3794155	3794238	925	-	.	gene_id "CUFF.13611"; transcript_id "CUFF.13611.2"; exon_number "2"; FPKM "4.5231017569"; frac "0.335613"; conf_lo "3.993863"; conf_hi "5.052340"; cov "26.410665";
Chr3	Cufflinks	exon	3794320	3794550	925	-	.	gene_id "CUFF.13611"; transcript_id "CUFF.13611.2"; exon_number "3"; FPKM "4.5231017569"; frac "0.335613"; conf_lo "3.993863"; conf_hi "5.052340"; cov "26.410665";
Chr3	Cufflinks	exon	3794643	3794798	925	-	.	gene_id "CUFF.13611"; transcript_id "CUFF.13611.2"; exon_number "4"; FPKM "4.5231017569"; frac "0.335613"; conf_lo "3.993863"; conf_hi "5.052340"; cov "26.410665";
Chr3	Cufflinks	exon	3794892	3794988	925	-	.	gene_id "CUFF.13611"; transcript_id "CUFF.13611.2"; exon_number "5"; FPKM "4.5231017569"; frac "0.335613"; conf_lo "3.993863"; conf_hi "5.052340"; cov "26.410665";
Chr3	Cufflinks	exon	3795192	3795368	925	-	.	gene_id "CUFF.13611"; transcript_id "CUFF.13611.2"; exon_number "6"; FPKM "4.5231017569"; frac "0.335613"; conf_lo "3.993863"; conf_hi "5.052340"; cov "26.410665";
Chr3	Cufflinks	exon	3795443	3795804	925	-	.	gene_id "CUFF.13611"; transcript_id "CUFF.13611.2"; exon_number "7"; FPKM "4.5231017569"; frac "0.335613"; conf_lo "3.993863"; conf_hi "5.052340"; cov "26.410665";
Chr3	Cufflinks	exon	3795995	3796093	925	-	.	gene_id "CUFF.13611"; transcript_id "CUFF.13611.2"; exon_number "8"; FPKM "4.5231017569"; frac "0.335613"; conf_lo "3.993863"; conf_hi "5.052340"; cov "26.410665";
Chr3	Cufflinks	exon	3796229	3796412	925	-	.	gene_id "CUFF.13611"; transcript_id "CUFF.13611.2"; exon_number "9"; FPKM "4.5231017569"; frac "0.335613"; conf_lo "3.993863"; conf_hi "5.052340"; cov "26.410665";
Chr3	Cufflinks	exon	3796487	3796632	925	-	.	gene_id "CUFF.13611"; transcript_id "CUFF.13611.2"; exon_number "10"; FPKM "4.5231017569"; frac "0.335613"; conf_lo "3.993863"; conf_hi "5.052340"; cov "26.410665";
Chr3	Cufflinks	exon	3796712	3796772	925	-	.	gene_id "CUFF.13611"; transcript_id "CUFF.13611.2"; exon_number "11"; FPKM "4.5231017569"; frac "0.335613"; conf_lo "3.993863"; conf_hi "5.052340"; cov "26.410665";
Chr3	Cufflinks	exon	3797010	3797664	925	-	.	gene_id "CUFF.13611"; transcript_id "CUFF.13611.2"; exon_number "12"; FPKM "4.5231017569"; frac "0.335613"; conf_lo "3.993863"; conf_hi "5.052340"; cov "26.410665";
Chr3	Cufflinks	exon	3798014	3798161	925	-	.	gene_id "CUFF.13611"; transcript_id "CUFF.13611.2"; exon_number "13"; FPKM "4.5231017569"; frac "0.335613"; conf_lo "3.993863"; conf_hi "5.052340"; cov "26.410665";
Chr3	Cufflinks	exon	3798258	3798338	925	-	.	gene_id "CUFF.13611"; transcript_id "CUFF.13611.2"; exon_number "14"; FPKM "4.5231017569"; frac "0.335613"; conf_lo "3.993863"; conf_hi "5.052340"; cov "26.410665";
Chr3	Cufflinks	exon	3798439	3798592	925	-	.	gene_id "CUFF.13611"; transcript_id "CUFF.13611.2"; exon_number "15"; FPKM "4.5231017569"; frac "0.335613"; conf_lo "3.993863"; conf_hi "5.052340"; cov "26.410665";
Chr3	Cufflinks	exon	3798834	3798934	925	-	.	gene_id "CUFF.13611"; transcript_id "CUFF.13611.2"; exon_number "16"; FPKM "4.5231017569"; frac "0.335613"; conf_lo "3.993863"; conf_hi "5.052340"; cov "26.410665";
Chr3	Cufflinks	exon	3799008	3799091	925	-	.	gene_id "CUFF.13611"; transcript_id "CUFF.13611.2"; exon_number "17"; FPKM "4.5231017569"; frac "0.335613"; conf_lo "3.993863"; conf_hi "5.052340"; cov "26.410665";
Chr3	Cufflinks	exon	3799221	3799363	925	-	.	gene_id "CUFF.13611"; transcript_id "CUFF.13611.2"; exon_number "18"; FPKM "4.5231017569"; frac "0.335613"; conf_lo "3.993863"; conf_hi "5.052340"; cov "26.410665";
Chr3	Cufflinks	exon	3799473	3799641	925	-	.	gene_id "CUFF.13611"; transcript_id "CUFF.13611.2"; exon_number "19"; FPKM "4.5231017569"; frac "0.335613"; conf_lo "3.993863"; conf_hi "5.052340"; cov "26.410665";
Chr3	Cufflinks	exon	3799832	3799933	925	-	.	gene_id "CUFF.13611"; transcript_id "CUFF.13611.2"; exon_number "20"; FPKM "4.5231017569"; frac "0.335613"; conf_lo "3.993863"; conf_hi "5.052340"; cov "26.410665";
Chr3	Cufflinks	exon	3800016	3800090	925	-	.	gene_id "CUFF.13611"; transcript_id "CUFF.13611.2"; exon_number "21"; FPKM "4.5231017569"; frac "0.335613"; conf_lo "3.993863"; conf_hi "5.052340"; cov "26.410665";
Chr3	Cufflinks	exon	3800178	3800258	925	-	.	gene_id "CUFF.13611"; transcript_id "CUFF.13611.2"; exon_number "22"; FPKM "4.5231017569"; frac "0.335613"; conf_lo "3.993863"; conf_hi "5.052340"; cov "26.410665";
Chr3	Cufflinks	exon	3800349	3800455	925	-	.	gene_id "CUFF.13611"; transcript_id "CUFF.13611.2"; exon_number "23"; FPKM "4.5231017569"; frac "0.335613"; conf_lo "3.993863"; conf_hi "5.052340"; cov "26.410665";
Chr3	Cufflinks	exon	3800785	3800850	925	-	.	gene_id "CUFF.13611"; transcript_id "CUFF.13611.2"; exon_number "24"; FPKM "4.5231017569"; frac "0.335613"; conf_lo "3.993863"; conf_hi "5.052340"; cov "26.410665";
Chr3	Cufflinks	exon	3800931	3801076	925	-	.	gene_id "CUFF.13611"; transcript_id "CUFF.13611.2"; exon_number "25"; FPKM "4.5231017569"; frac "0.335613"; conf_lo "3.993863"; conf_hi "5.052340"; cov "26.410665";
Chr3	Cufflinks	exon	3801173	3801307	925	-	.	gene_id "CUFF.13611"; transcript_id "CUFF.13611.2"; exon_number "26"; FPKM "4.5231017569"; frac "0.335613"; conf_lo "3.993863"; conf_hi "5.052340"; cov "26.410665";
Chr3	Cufflinks	exon	3801477	3801613	925	-	.	gene_id "CUFF.13611"; transcript_id "CUFF.13611.2"; exon_number "27"; FPKM "4.5231017569"; frac "0.335613"; conf_lo "3.993863"; conf_hi "5.052340"; cov "26.410665";
Chr3	Cufflinks	exon	3802049	3802123	925	-	.	gene_id "CUFF.13611"; transcript_id "CUFF.13611.2"; exon_number "28"; FPKM "4.5231017569"; frac "0.335613"; conf_lo "3.993863"; conf_hi "5.052340"; cov "26.410665";
Chr3	Cufflinks	exon	3802203	3802388	925	-	.	gene_id "CUFF.13611"; transcript_id "CUFF.13611.2"; exon_number "29"; FPKM "4.5231017569"; frac "0.335613"; conf_lo "3.993863"; conf_hi "5.052340"; cov "26.410665";
Chr3	Cufflinks	exon	3802594	3802716	925	-	.	gene_id "CUFF.13611"; transcript_id "CUFF.13611.2"; exon_number "30"; FPKM "4.5231017569"; frac "0.335613"; conf_lo "3.993863"; conf_hi "5.052340"; cov "26.410665";
Chr3	Cufflinks	exon	3802802	3802912	925	-	.	gene_id "CUFF.13611"; transcript_id "CUFF.13611.2"; exon_number "31"; FPKM "4.5231017569"; frac "0.335613"; conf_lo "3.993863"; conf_hi "5.052340"; cov "26.410665";
Chr3	Cufflinks	exon	3803170	3803262	925	-	.	gene_id "CUFF.13611"; transcript_id "CUFF.13611.2"; exon_number "32"; FPKM "4.5231017569"; frac "0.335613"; conf_lo "3.993863"; conf_hi "5.052340"; cov "26.410665";
Chr3	Cufflinks	exon	3803910	3803981	925	-	.	gene_id "CUFF.13611"; transcript_id "CUFF.13611.2"; exon_number "33"; FPKM "4.5231017569"; frac "0.335613"; conf_lo "3.993863"; conf_hi "5.052340"; cov "26.410665";
Chr3	Cufflinks	exon	3804098	3804220	925	-	.	gene_id "CUFF.13611"; transcript_id "CUFF.13611.2"; exon_number "34"; FPKM "4.5231017569"; frac "0.335613"; conf_lo "3.993863"; conf_hi "5.052340"; cov "26.410665";
Chr3	Cufflinks	exon	3804313	3804431	925	-	.	gene_id "CUFF.13611"; transcript_id "CUFF.13611.2"; exon_number "35"; FPKM "4.5231017569"; frac "0.335613"; conf_lo "3.993863"; conf_hi "5.052340"; cov "26.410665";
Chr3	Cufflinks	exon	3804677	3804773	925	-	.	gene_id "CUFF.13611"; transcript_id "CUFF.13611.2"; exon_number "36"; FPKM "4.5231017569"; frac "0.335613"; conf_lo "3.993863"; conf_hi "5.052340"; cov "26.410665";
Chr3	Cufflinks	exon	3805143	3805316	925	-	.	gene_id "CUFF.13611"; transcript_id "CUFF.13611.2"; exon_number "37"; FPKM "4.5231017569"; frac "0.335613"; conf_lo "3.993863"; conf_hi "5.052340"; cov "26.410665";
Chr3	Cufflinks	exon	3805433	3805570	925	-	.	gene_id "CUFF.13611"; transcript_id "CUFF.13611.2"; exon_number "38"; FPKM "4.5231017569"; frac "0.335613"; conf_lo "3.993863"; conf_hi "5.052340"; cov "26.410665";
Chr3	Cufflinks	exon	3806077	3806285	925	-	.	gene_id "CUFF.13611"; transcript_id "CUFF.13611.2"; exon_number "39"; FPKM "4.5231017569"; frac "0.335613"; conf_lo "3.993863"; conf_hi "5.052340"; cov "26.410665";
Chr3	Cufflinks	exon	3806467	3806705	925	-	.	gene_id "CUFF.13611"; transcript_id "CUFF.13611.2"; exon_number "40"; FPKM "4.5231017569"; frac "0.335613"; conf_lo "3.993863"; conf_hi "5.052340"; cov "26.410665";
Chr3	Cufflinks	transcript	3793957	3806626	1	-	.	gene_id "CUFF.13611"; transcript_id "AT3G11964.1"; FPKM "0.0000000000"; frac "0.000000"; conf_lo "0.000000"; conf_hi "0.018684"; cov "0.000000"; full_read_support "no";
Chr3	Cufflinks	exon	3793957	3794064	1	-	.	gene_id "CUFF.13611"; transcript_id "AT3G11964.1"; exon_number "1"; FPKM "0.0000000000"; frac "0.000000"; conf_lo "0.000000"; conf_hi "0.018684"; cov "0.000000";
Chr3	Cufflinks	exon	3794155	3794238	1	-	.	gene_id "CUFF.13611"; transcript_id "AT3G11964.1"; exon_number "2"; FPKM "0.0000000000"; frac "0.000000"; conf_lo "0.000000"; conf_hi "0.018684"; cov "0.000000";
Chr3	Cufflinks	exon	3794320	3794550	1	-	.	gene_id "CUFF.13611"; transcript_id "AT3G11964.1"; exon_number "3"; FPKM "0.0000000000"; frac "0.000000"; conf_lo "0.000000"; conf_hi "0.018684"; cov "0.000000";
Chr3	Cufflinks	exon	3794643	3794798	1	-	.	gene_id "CUFF.13611"; transcript_id "AT3G11964.1"; exon_number "4"; FPKM "0.0000000000"; frac "0.000000"; conf_lo "0.000000"; conf_hi "0.018684"; cov "0.000000";
Chr3	Cufflinks	exon	3794892	3794988	1	-	.	gene_id "CUFF.13611"; transcript_id "AT3G11964.1"; exon_number "5"; FPKM "0.0000000000"; frac "0.000000"; conf_lo "0.000000"; conf_hi "0.018684"; cov "0.000000";
Chr3	Cufflinks	exon	3795192	3795368	1	-	.	gene_id "CUFF.13611"; transcript_id "AT3G11964.1"; exon_number "6"; FPKM "0.0000000000"; frac "0.000000"; conf_lo "0.000000"; conf_hi "0.018684"; cov "0.000000";
Chr3	Cufflinks	exon	3795443	3795804	1	-	.	gene_id "CUFF.13611"; transcript_id "AT3G11964.1"; exon_number "7"; FPKM "0.0000000000"; frac "0.000000"; conf_lo "0.000000"; conf_hi "0.018684"; cov "0.000000";
Chr3	Cufflinks	exon	3795995	3796093	1	-	.	gene_id "CUFF.13611"; transcript_id "AT3G11964.1"; exon_number "8"; FPKM "0.0000000000"; frac "0.000000"; conf_lo "0.000000"; conf_hi "0.018684"; cov "0.000000";
Chr3	Cufflinks	exon	3796229	3796412	1	-	.	gene_id "CUFF.13611"; transcript_id "AT3G11964.1"; exon_number "9"; FPKM "0.0000000000"; frac "0.000000"; conf_lo "0.000000"; conf_hi "0.018684"; cov "0.000000";
Chr3	Cufflinks	exon	3796487	3796632	1	-	.	gene_id "CUFF.13611"; transcript_id "AT3G11964.1"; exon_number "10"; FPKM "0.0000000000"; frac "0.000000"; conf_lo "0.000000"; conf_hi "0.018684"; cov "0.000000";
Chr3	Cufflinks	exon	3796712	3796772	1	-	.	gene_id "CUFF.13611"; transcript_id "AT3G11964.1"; exon_number "11"; FPKM "0.0000000000"; frac "0.000000"; conf_lo "0.000000"; conf_hi "0.018684"; cov "0.000000";
Chr3	Cufflinks	exon	3797010	3797664	1	-	.	gene_id "CUFF.13611"; transcript_id "AT3G11964.1"; exon_number "12"; FPKM "0.0000000000"; frac "0.000000"; conf_lo "0.000000"; conf_hi "0.018684"; cov "0.000000";
Chr3	Cufflinks	exon	3798014	3798161	1	-	.	gene_id "CUFF.13611"; transcript_id "AT3G11964.1"; exon_number "13"; FPKM "0.0000000000"; frac "0.000000"; conf_lo "0.000000"; conf_hi "0.018684"; cov "0.000000";
Chr3	Cufflinks	exon	3798258	3798338	1	-	.	gene_id "CUFF.13611"; transcript_id "AT3G11964.1"; exon_number "14"; FPKM "0.0000000000"; frac "0.000000"; conf_lo "0.000000"; conf_hi "0.018684"; cov "0.000000";
Chr3	Cufflinks	exon	3798439	3798592	1	-	.	gene_id "CUFF.13611"; transcript_id "AT3G11964.1"; exon_number "15"; FPKM "0.0000000000"; frac "0.000000"; conf_lo "0.000000"; conf_hi "0.018684"; cov "0.000000";
Chr3	Cufflinks	exon	3798834	3798934	1	-	.	gene_id "CUFF.13611"; transcript_id "AT3G11964.1"; exon_number "16"; FPKM "0.0000000000"; frac "0.000000"; conf_lo "0.000000"; conf_hi "0.018684"; cov "0.000000";
Chr3	Cufflinks	exon	3799008	3799091	1	-	.	gene_id "CUFF.13611"; transcript_id "AT3G11964.1"; exon_number "17"; FPKM "0.0000000000"; frac "0.000000"; conf_lo "0.000000"; conf_hi "0.018684"; cov "0.000000";
Chr3	Cufflinks	exon	3799221	3799363	1	-	.	gene_id "CUFF.13611"; transcript_id "AT3G11964.1"; exon_number "18"; FPKM "0.0000000000"; frac "0.000000"; conf_lo "0.000000"; conf_hi "0.018684"; cov "0.000000";
Chr3	Cufflinks	exon	3799473	3799641	1	-	.	gene_id "CUFF.13611"; transcript_id "AT3G11964.1"; exon_number "19"; FPKM "0.0000000000"; frac "0.000000"; conf_lo "0.000000"; conf_hi "0.018684"; cov "0.000000";
Chr3	Cufflinks	exon	3799832	3799933	1	-	.	gene_id "CUFF.13611"; transcript_id "AT3G11964.1"; exon_number "20"; FPKM "0.0000000000"; frac "0.000000"; conf_lo "0.000000"; conf_hi "0.018684"; cov "0.000000";
Chr3	Cufflinks	exon	3800016	3800090	1	-	.	gene_id "CUFF.13611"; transcript_id "AT3G11964.1"; exon_number "21"; FPKM "0.0000000000"; frac "0.000000"; conf_lo "0.000000"; conf_hi "0.018684"; cov "0.000000";
Chr3	Cufflinks	exon	3800178	3800258	1	-	.	gene_id "CUFF.13611"; transcript_id "AT3G11964.1"; exon_number "22"; FPKM "0.0000000000"; frac "0.000000"; conf_lo "0.000000"; conf_hi "0.018684"; cov "0.000000";
Chr3	Cufflinks	exon	3800349	3800455	1	-	.	gene_id "CUFF.13611"; transcript_id "AT3G11964.1"; exon_number "23"; FPKM "0.0000000000"; frac "0.000000"; conf_lo "0.000000"; conf_hi "0.018684"; cov "0.000000";
Chr3	Cufflinks	exon	3800785	3800850	1	-	.	gene_id "CUFF.13611"; transcript_id "AT3G11964.1"; exon_number "24"; FPKM "0.0000000000"; frac "0.000000"; conf_lo "0.000000"; conf_hi "0.018684"; cov "0.000000";
Chr3	Cufflinks	exon	3800931	3801065	1	-	.	gene_id "CUFF.13611"; transcript_id "AT3G11964.1"; exon_number "25"; FPKM "0.0000000000"; frac "0.000000"; conf_lo "0.000000"; conf_hi "0.018684"; cov "0.000000";
Chr3	Cufflinks	exon	3801195	3801307	1	-	.	gene_id "CUFF.13611"; transcript_id "AT3G11964.1"; exon_number "26"; FPKM "0.0000000000"; frac "0.000000"; conf_lo "0.000000"; conf_hi "0.018684"; cov "0.000000";
Chr3	Cufflinks	exon	3801477	3801613	1	-	.	gene_id "CUFF.13611"; transcript_id "AT3G11964.1"; exon_number "27"; FPKM "0.0000000000"; frac "0.000000"; conf_lo "0.000000"; conf_hi "0.018684"; cov "0.000000";
Chr3	Cufflinks	exon	3802049	3802123	1	-	.	gene_id "CUFF.13611"; transcript_id "AT3G11964.1"; exon_number "28"; FPKM "0.0000000000"; frac "0.000000"; conf_lo "0.000000"; conf_hi "0.018684"; cov "0.000000";
Chr3	Cufflinks	exon	3802203	3802388	1	-	.	gene_id "CUFF.13611"; transcript_id "AT3G11964.1"; exon_number "29"; FPKM "0.0000000000"; frac "0.000000"; conf_lo "0.000000"; conf_hi "0.018684"; cov "0.000000";
Chr3	Cufflinks	exon	3802594	3802671	1	-	.	gene_id "CUFF.13611"; transcript_id "AT3G11964.1"; exon_number "30"; FPKM "0.0000000000"; frac "0.000000"; conf_lo "0.000000"; conf_hi "0.018684"; cov "0.000000";
Chr3	Cufflinks	exon	3802802	3802912	1	-	.	gene_id "CUFF.13611"; transcript_id "AT3G11964.1"; exon_number "31"; FPKM "0.0000000000"; frac "0.000000"; conf_lo "0.000000"; conf_hi "0.018684"; cov "0.000000";
Chr3	Cufflinks	exon	3803170	3803262	1	-	.	gene_id "CUFF.13611"; transcript_id "AT3G11964.1"; exon_number "32"; FPKM "0.0000000000"; frac "0.000000"; conf_lo "0.000000"; conf_hi "0.018684"; cov "0.000000";
Chr3	Cufflinks	exon	3803910	3803981	1	-	.	gene_id "CUFF.13611"; transcript_id "AT3G11964.1"; exon_number "33"; FPKM "0.0000000000"; frac "0.000000"; conf_lo "0.000000"; conf_hi "0.018684"; cov "0.000000";
Chr3	Cufflinks	exon	3804098	3804220	1	-	.	gene_id "CUFF.13611"; transcript_id "AT3G11964.1"; exon_number "34"; FPKM "0.0000000000"; frac "0.000000"; conf_lo "0.000000"; conf_hi "0.018684"; cov "0.000000";
Chr3	Cufflinks	exon	3804313	3804431	1	-	.	gene_id "CUFF.13611"; transcript_id "AT3G11964.1"; exon_number "35"; FPKM "0.0000000000"; frac "0.000000"; conf_lo "0.000000"; conf_hi "0.018684"; cov "0.000000";
Chr3	Cufflinks	exon	3804677	3804773	1	-	.	gene_id "CUFF.13611"; transcript_id "AT3G11964.1"; exon_number "36"; FPKM "0.0000000000"; frac "0.000000"; conf_lo "0.000000"; conf_hi "0.018684"; cov "0.000000";
Chr3	Cufflinks	exon	3805143	3805316	1	-	.	gene_id "CUFF.13611"; transcript_id "AT3G11964.1"; exon_number "37"; FPKM "0.0000000000"; frac "0.000000"; conf_lo "0.000000"; conf_hi "0.018684"; cov "0.000000";
Chr3	Cufflinks	exon	3805433	3805570	1	-	.	gene_id "CUFF.13611"; transcript_id "AT3G11964.1"; exon_number "38"; FPKM "0.0000000000"; frac "0.000000"; conf_lo "0.000000"; conf_hi "0.018684"; cov "0.000000";
Chr3	Cufflinks	exon	3806077	3806285	1	-	.	gene_id "CUFF.13611"; transcript_id "AT3G11964.1"; exon_number "39"; FPKM "0.0000000000"; frac "0.000000"; conf_lo "0.000000"; conf_hi "0.018684"; cov "0.000000";
Chr3	Cufflinks	exon	3806467	3806626	1	-	.	gene_id "CUFF.13611"; transcript_id "AT3G11964.1"; exon_number "40"; FPKM "0.0000000000"; frac "0.000000"; conf_lo "0.000000"; conf_hi "0.018684"; cov "0.000000";
Chr3	Cufflinks	transcript	3807727	3812227	1	-	.	gene_id "AT3G11970"; transcript_id "AT3G11970.1"; FPKM "0.0000000000"; frac "0.000000"; conf_lo "0.000000"; conf_hi "0.000000"; cov "0.000000"; full_read_support "no";
Chr3	Cufflinks	exon	3807727	3812227	1	-	.	gene_id "AT3G11970"; transcript_id "AT3G11970.1"; exon_number "1"; FPKM "0.0000000000"; frac "0.000000"; conf_lo "0.000000"; conf_hi "0.000000"; cov "0.000000";
Chr3	Cufflinks	transcript	3814236	3817117	1	+	.	gene_id "AT3G11980"; transcript_id "AT3G11980.1"; FPKM "0.0000000000"; frac "0.000000"; conf_lo "0.000000"; conf_hi "0.000000"; cov "0.000000"; full_read_support "no";
Chr3	Cufflinks	exon	3814236	3814300	1	+	.	gene_id "AT3G11980"; transcript_id "AT3G11980.1"; exon_number "1"; FPKM "0.0000000000"; frac "0.000000"; conf_lo "0.000000"; conf_hi "0.000000"; cov "0.000000";
Chr3	Cufflinks	exon	3814478	3814916	1	+	.	gene_id "AT3G11980"; transcript_id "AT3G11980.1"; exon_number "2"; FPKM "0.0000000000"; frac "0.000000"; conf_lo "0.000000"; conf_hi "0.000000"; cov "0.000000";
Chr3	Cufflinks	exon	3815001	3815104	1	+	.	gene_id "AT3G11980"; transcript_id "AT3G11980.1"; exon_number "3"; FPKM "0.0000000000"; frac "0.000000"; conf_lo "0.000000"; conf_hi "0.000000"; cov "0.000000";
Chr3	Cufflinks	exon	3815182	3815381	1	+	.	gene_id "AT3G11980"; transcript_id "AT3G11980.1"; exon_number "4"; FPKM "0.0000000000"; frac "0.000000"; conf_lo "0.000000"; conf_hi "0.000000"; cov "0.000000";
Chr3	Cufflinks	exon	3815473	3815573	1	+	.	gene_id "AT3G11980"; transcript_id "AT3G11980.1"; exon_number "5"; FPKM "0.0000000000"; frac "0.000000"; conf_lo "0.000000"; conf_hi "0.000000"; cov "0.000000";
Chr3	Cufflinks	exon	3815643	3815844	1	+	.	gene_id "AT3G11980"; transcript_id "AT3G11980.1"; exon_number "6"; FPKM "0.0000000000"; frac "0.000000"; conf_lo "0.000000"; conf_hi "0.000000"; cov "0.000000";
Chr3	Cufflinks	exon	3815919	3816080	1	+	.	gene_id "AT3G11980"; transcript_id "AT3G11980.1"; exon_number "7"; FPKM "0.0000000000"; frac "0.000000"; conf_lo "0.000000"; conf_hi "0.000000"; cov "0.000000";
Chr3	Cufflinks	exon	3816187	3816678	1	+	.	gene_id "AT3G11980"; transcript_id "AT3G11980.1"; exon_number "8"; FPKM "0.0000000000"; frac "0.000000"; conf_lo "0.000000"; conf_hi "0.000000"; cov "0.000000";
Chr3	Cufflinks	exon	3816771	3817117	1	+	.	gene_id "AT3G11980"; transcript_id "AT3G11980.1"; exon_number "9"; FPKM "0.0000000000"; frac "0.000000"; conf_lo "0.000000"; conf_hi "0.000000"; cov "0.000000";
Chr3	Cufflinks	transcript	3817294	3817946	1	+	.	gene_id "AT3G11990"; transcript_id "AT3G11990.1"; FPKM "0.0000000000"; frac "0.000000"; conf_lo "0.000000"; conf_hi "0.000000"; cov "0.000000"; full_read_support "no";
Chr3	Cufflinks	exon	3817294	3817946	1	+	.	gene_id "AT3G11990"; transcript_id "AT3G11990.1"; exon_number "1"; FPKM "0.0000000000"; frac "0.000000"; conf_lo "0.000000"; conf_hi "0.000000"; cov "0.000000";
Chr3	Cufflinks	transcript	3818262	3819620	1	-	.	gene_id "AT3G12000"; transcript_id "AT3G12000.1"; FPKM "0.0000000000"; frac "0.000000"; conf_lo "0.000000"; conf_hi "0.000000"; cov "0.000000"; full_read_support "no";
Chr3	Cufflinks	exon	3818262	3819620	1	-	.	gene_id "AT3G12000"; transcript_id "AT3G12000.1"; exon_number "1"; FPKM "0.0000000000"; frac "0.000000"; conf_lo "0.000000"; conf_hi "0.000000"; cov "0.000000";
Chr3	Cufflinks	transcript	3820352	3825765	1000	+	.	gene_id "CUFF.13612"; transcript_id "AT3G12010.1"; FPKM "8.6968388465"; frac "1.000000"; conf_lo "7.770413"; conf_hi "9.623265"; cov "50.807140"; full_read_support "yes";
Chr3	Cufflinks	exon	3820352	3820511	1000	+	.	gene_id "CUFF.13612"; transcript_id "AT3G12010.1"; exon_number "1"; FPKM "8.6968388465"; frac "1.000000"; conf_lo "7.770413"; conf_hi "9.623265"; cov "50.807140";
Chr3	Cufflinks	exon	3820771	3820852	1000	+	.	gene_id "CUFF.13612"; transcript_id "AT3G12010.1"; exon_number "2"; FPKM "8.6968388465"; frac "1.000000"; conf_lo "7.770413"; conf_hi "9.623265"; cov "50.807140";
Chr3	Cufflinks	exon	3821061	3821162	1000	+	.	gene_id "CUFF.13612"; transcript_id "AT3G12010.1"; exon_number "3"; FPKM "8.6968388465"; frac "1.000000"; conf_lo "7.770413"; conf_hi "9.623265"; cov "50.807140";
Chr3	Cufflinks	exon	3821259	3821338	1000	+	.	gene_id "CUFF.13612"; transcript_id "AT3G12010.1"; exon_number "4"; FPKM "8.6968388465"; frac "1.000000"; conf_lo "7.770413"; conf_hi "9.623265"; cov "50.807140";
Chr3	Cufflinks	exon	3821528	3821675	1000	+	.	gene_id "CUFF.13612"; transcript_id "AT3G12010.1"; exon_number "5"; FPKM "8.6968388465"; frac "1.000000"; conf_lo "7.770413"; conf_hi "9.623265"; cov "50.807140";
Chr3	Cufflinks	exon	3821792	3822051	1000	+	.	gene_id "CUFF.13612"; transcript_id "AT3G12010.1"; exon_number "6"; FPKM "8.6968388465"; frac "1.000000"; conf_lo "7.770413"; conf_hi "9.623265"; cov "50.807140";
Chr3	Cufflinks	exon	3822433	3822586	1000	+	.	gene_id "CUFF.13612"; transcript_id "AT3G12010.1"; exon_number "7"; FPKM "8.6968388465"; frac "1.000000"; conf_lo "7.770413"; conf_hi "9.623265"; cov "50.807140";
Chr3	Cufflinks	exon	3822776	3822885	1000	+	.	gene_id "CUFF.13612"; transcript_id "AT3G12010.1"; exon_number "8"; FPKM "8.6968388465"; frac "1.000000"; conf_lo "7.770413"; conf_hi "9.623265"; cov "50.807140";
Chr3	Cufflinks	exon	3822979	3823066	1000	+	.	gene_id "CUFF.13612"; transcript_id "AT3G12010.1"; exon_number "9"; FPKM "8.6968388465"; frac "1.000000"; conf_lo "7.770413"; conf_hi "9.623265"; cov "50.807140";
Chr3	Cufflinks	exon	3823402	3823731	1000	+	.	gene_id "CUFF.13612"; transcript_id "AT3G12010.1"; exon_number "10"; FPKM "8.6968388465"; frac "1.000000"; conf_lo "7.770413"; conf_hi "9.623265"; cov "50.807140";
Chr3	Cufflinks	exon	3823819	3823893	1000	+	.	gene_id "CUFF.13612"; transcript_id "AT3G12010.1"; exon_number "11"; FPKM "8.6968388465"; frac "1.000000"; conf_lo "7.770413"; conf_hi "9.623265"; cov "50.807140";
Chr3	Cufflinks	exon	3824272	3824455	1000	+	.	gene_id "CUFF.13612"; transcript_id "AT3G12010.1"; exon_number "12"; FPKM "8.6968388465"; frac "1.000000"; conf_lo "7.770413"; conf_hi "9.623265"; cov "50.807140";
Chr3	Cufflinks	exon	3824560	3824791	1000	+	.	gene_id "CUFF.13612"; transcript_id "AT3G12010.1"; exon_number "13"; FPKM "8.6968388465"; frac "1.000000"; conf_lo "7.770413"; conf_hi "9.623265"; cov "50.807140";
Chr3	Cufflinks	exon	3824913	3825021	1000	+	.	gene_id "CUFF.13612"; transcript_id "AT3G12010.1"; exon_number "14"; FPKM "8.6968388465"; frac "1.000000"; conf_lo "7.770413"; conf_hi "9.623265"; cov "50.807140";
Chr3	Cufflinks	exon	3825105	3825284	1000	+	.	gene_id "CUFF.13612"; transcript_id "AT3G12010.1"; exon_number "15"; FPKM "8.6968388465"; frac "1.000000"; conf_lo "7.770413"; conf_hi "9.623265"; cov "50.807140";
Chr3	Cufflinks	exon	3825361	3825765	1000	+	.	gene_id "CUFF.13612"; transcript_id "AT3G12010.1"; exon_number "16"; FPKM "8.6968388465"; frac "1.000000"; conf_lo "7.770413"; conf_hi "9.623265"; cov "50.807140";
Chr3	Cufflinks	transcript	3826063	3834354	608	+	.	gene_id "CUFF.13613"; transcript_id "CUFF.13613.1"; FPKM "2.9051105492"; frac "0.254805"; conf_lo "2.383359"; conf_hi "3.426862"; cov "16.961233"; full_read_support "yes";
Chr3	Cufflinks	exon	3826063	3826410	608	+	.	gene_id "CUFF.13613"; transcript_id "CUFF.13613.1"; exon_number "1"; FPKM "2.9051105492"; frac "0.254805"; conf_lo "2.383359"; conf_hi "3.426862"; cov "16.961233";
Chr3	Cufflinks	exon	3826988	3827254	608	+	.	gene_id "CUFF.13613"; transcript_id "CUFF.13613.1"; exon_number "2"; FPKM "2.9051105492"; frac "0.254805"; conf_lo "2.383359"; conf_hi "3.426862"; cov "16.961233";
Chr3	Cufflinks	exon	3827340	3827437	608	+	.	gene_id "CUFF.13613"; transcript_id "CUFF.13613.1"; exon_number "3"; FPKM "2.9051105492"; frac "0.254805"; conf_lo "2.383359"; conf_hi "3.426862"; cov "16.961233";
Chr3	Cufflinks	exon	3827688	3827778	608	+	.	gene_id "CUFF.13613"; transcript_id "CUFF.13613.1"; exon_number "4"; FPKM "2.9051105492"; frac "0.254805"; conf_lo "2.383359"; conf_hi "3.426862"; cov "16.961233";
Chr3	Cufflinks	exon	3828087	3828139	608	+	.	gene_id "CUFF.13613"; transcript_id "CUFF.13613.1"; exon_number "5"; FPKM "2.9051105492"; frac "0.254805"; conf_lo "2.383359"; conf_hi "3.426862"; cov "16.961233";
Chr3	Cufflinks	exon	3828341	3828406	608	+	.	gene_id "CUFF.13613"; transcript_id "CUFF.13613.1"; exon_number "6"; FPKM "2.9051105492"; frac "0.254805"; conf_lo "2.383359"; conf_hi "3.426862"; cov "16.961233";
Chr3	Cufflinks	exon	3828483	3828536	608	+	.	gene_id "CUFF.13613"; transcript_id "CUFF.13613.1"; exon_number "7"; FPKM "2.9051105492"; frac "0.254805"; conf_lo "2.383359"; conf_hi "3.426862"; cov "16.961233";
Chr3	Cufflinks	exon	3828671	3828730	608	+	.	gene_id "CUFF.13613"; transcript_id "CUFF.13613.1"; exon_number "8"; FPKM "2.9051105492"; frac "0.254805"; conf_lo "2.383359"; conf_hi "3.426862"; cov "16.961233";
Chr3	Cufflinks	exon	3829103	3829181	608	+	.	gene_id "CUFF.13613"; transcript_id "CUFF.13613.1"; exon_number "9"; FPKM "2.9051105492"; frac "0.254805"; conf_lo "2.383359"; conf_hi "3.426862"; cov "16.961233";
Chr3	Cufflinks	exon	3829502	3829569	608	+	.	gene_id "CUFF.13613"; transcript_id "CUFF.13613.1"; exon_number "10"; FPKM "2.9051105492"; frac "0.254805"; conf_lo "2.383359"; conf_hi "3.426862"; cov "16.961233";
Chr3	Cufflinks	exon	3829941	3830003	608	+	.	gene_id "CUFF.13613"; transcript_id "CUFF.13613.1"; exon_number "11"; FPKM "2.9051105492"; frac "0.254805"; conf_lo "2.383359"; conf_hi "3.426862"; cov "16.961233";
Chr3	Cufflinks	exon	3830129	3830233	608	+	.	gene_id "CUFF.13613"; transcript_id "CUFF.13613.1"; exon_number "12"; FPKM "2.9051105492"; frac "0.254805"; conf_lo "2.383359"; conf_hi "3.426862"; cov "16.961233";
Chr3	Cufflinks	exon	3830637	3830741	608	+	.	gene_id "CUFF.13613"; transcript_id "CUFF.13613.1"; exon_number "13"; FPKM "2.9051105492"; frac "0.254805"; conf_lo "2.383359"; conf_hi "3.426862"; cov "16.961233";
Chr3	Cufflinks	exon	3830856	3830963	608	+	.	gene_id "CUFF.13613"; transcript_id "CUFF.13613.1"; exon_number "14"; FPKM "2.9051105492"; frac "0.254805"; conf_lo "2.383359"; conf_hi "3.426862"; cov "16.961233";
Chr3	Cufflinks	exon	3831044	3831190	608	+	.	gene_id "CUFF.13613"; transcript_id "CUFF.13613.1"; exon_number "15"; FPKM "2.9051105492"; frac "0.254805"; conf_lo "2.383359"; conf_hi "3.426862"; cov "16.961233";
Chr3	Cufflinks	exon	3831469	3831651	608	+	.	gene_id "CUFF.13613"; transcript_id "CUFF.13613.1"; exon_number "16"; FPKM "2.9051105492"; frac "0.254805"; conf_lo "2.383359"; conf_hi "3.426862"; cov "16.961233";
Chr3	Cufflinks	exon	3831804	3831959	608	+	.	gene_id "CUFF.13613"; transcript_id "CUFF.13613.1"; exon_number "17"; FPKM "2.9051105492"; frac "0.254805"; conf_lo "2.383359"; conf_hi "3.426862"; cov "16.961233";
Chr3	Cufflinks	exon	3832203	3832406	608	+	.	gene_id "CUFF.13613"; transcript_id "CUFF.13613.1"; exon_number "18"; FPKM "2.9051105492"; frac "0.254805"; conf_lo "2.383359"; conf_hi "3.426862"; cov "16.961233";
Chr3	Cufflinks	exon	3832484	3832624	608	+	.	gene_id "CUFF.13613"; transcript_id "CUFF.13613.1"; exon_number "19"; FPKM "2.9051105492"; frac "0.254805"; conf_lo "2.383359"; conf_hi "3.426862"; cov "16.961233";
Chr3	Cufflinks	exon	3832713	3832838	608	+	.	gene_id "CUFF.13613"; transcript_id "CUFF.13613.1"; exon_number "20"; FPKM "2.9051105492"; frac "0.254805"; conf_lo "2.383359"; conf_hi "3.426862"; cov "16.961233";
Chr3	Cufflinks	exon	3832921	3832971	608	+	.	gene_id "CUFF.13613"; transcript_id "CUFF.13613.1"; exon_number "21"; FPKM "2.9051105492"; frac "0.254805"; conf_lo "2.383359"; conf_hi "3.426862"; cov "16.961233";
Chr3	Cufflinks	exon	3833209	3833256	608	+	.	gene_id "CUFF.13613"; transcript_id "CUFF.13613.1"; exon_number "22"; FPKM "2.9051105492"; frac "0.254805"; conf_lo "2.383359"; conf_hi "3.426862"; cov "16.961233";
Chr3	Cufflinks	exon	3833375	3833452	608	+	.	gene_id "CUFF.13613"; transcript_id "CUFF.13613.1"; exon_number "23"; FPKM "2.9051105492"; frac "0.254805"; conf_lo "2.383359"; conf_hi "3.426862"; cov "16.961233";
Chr3	Cufflinks	exon	3833571	3834354	608	+	.	gene_id "CUFF.13613"; transcript_id "CUFF.13613.1"; exon_number "24"; FPKM "2.9051105492"; frac "0.254805"; conf_lo "2.383359"; conf_hi "3.426862"; cov "16.961233";
Chr3	Cufflinks	transcript	3826148	3834318	1000	+	.	gene_id "CUFF.13613"; transcript_id "AT3G12020.1"; FPKM "4.7741117946"; frac "0.403190"; conf_lo "4.115637"; conf_hi "5.432586"; cov "27.873233"; full_read_support "yes";
Chr3	Cufflinks	exon	3826148	3826410	1000	+	.	gene_id "CUFF.13613"; transcript_id "AT3G12020.1"; exon_number "1"; FPKM "4.7741117946"; frac "0.403190"; conf_lo "4.115637"; conf_hi "5.432586"; cov "27.873233";
Chr3	Cufflinks	exon	3826988	3827254	1000	+	.	gene_id "CUFF.13613"; transcript_id "AT3G12020.1"; exon_number "2"; FPKM "4.7741117946"; frac "0.403190"; conf_lo "4.115637"; conf_hi "5.432586"; cov "27.873233";
Chr3	Cufflinks	exon	3827340	3827437	1000	+	.	gene_id "CUFF.13613"; transcript_id "AT3G12020.1"; exon_number "3"; FPKM "4.7741117946"; frac "0.403190"; conf_lo "4.115637"; conf_hi "5.432586"; cov "27.873233";
Chr3	Cufflinks	exon	3827688	3827777	1000	+	.	gene_id "CUFF.13613"; transcript_id "AT3G12020.1"; exon_number "4"; FPKM "4.7741117946"; frac "0.403190"; conf_lo "4.115637"; conf_hi "5.432586"; cov "27.873233";
Chr3	Cufflinks	exon	3828087	3828139	1000	+	.	gene_id "CUFF.13613"; transcript_id "AT3G12020.1"; exon_number "5"; FPKM "4.7741117946"; frac "0.403190"; conf_lo "4.115637"; conf_hi "5.432586"; cov "27.873233";
Chr3	Cufflinks	exon	3828341	3828406	1000	+	.	gene_id "CUFF.13613"; transcript_id "AT3G12020.1"; exon_number "6"; FPKM "4.7741117946"; frac "0.403190"; conf_lo "4.115637"; conf_hi "5.432586"; cov "27.873233";
Chr3	Cufflinks	exon	3828483	3828536	1000	+	.	gene_id "CUFF.13613"; transcript_id "AT3G12020.1"; exon_number "7"; FPKM "4.7741117946"; frac "0.403190"; conf_lo "4.115637"; conf_hi "5.432586"; cov "27.873233";
Chr3	Cufflinks	exon	3828671	3828730	1000	+	.	gene_id "CUFF.13613"; transcript_id "AT3G12020.1"; exon_number "8"; FPKM "4.7741117946"; frac "0.403190"; conf_lo "4.115637"; conf_hi "5.432586"; cov "27.873233";
Chr3	Cufflinks	exon	3829103	3829181	1000	+	.	gene_id "CUFF.13613"; transcript_id "AT3G12020.1"; exon_number "9"; FPKM "4.7741117946"; frac "0.403190"; conf_lo "4.115637"; conf_hi "5.432586"; cov "27.873233";
Chr3	Cufflinks	exon	3829502	3829569	1000	+	.	gene_id "CUFF.13613"; transcript_id "AT3G12020.1"; exon_number "10"; FPKM "4.7741117946"; frac "0.403190"; conf_lo "4.115637"; conf_hi "5.432586"; cov "27.873233";
Chr3	Cufflinks	exon	3829941	3830003	1000	+	.	gene_id "CUFF.13613"; transcript_id "AT3G12020.1"; exon_number "11"; FPKM "4.7741117946"; frac "0.403190"; conf_lo "4.115637"; conf_hi "5.432586"; cov "27.873233";
Chr3	Cufflinks	exon	3830129	3830233	1000	+	.	gene_id "CUFF.13613"; transcript_id "AT3G12020.1"; exon_number "12"; FPKM "4.7741117946"; frac "0.403190"; conf_lo "4.115637"; conf_hi "5.432586"; cov "27.873233";
Chr3	Cufflinks	exon	3830637	3830741	1000	+	.	gene_id "CUFF.13613"; transcript_id "AT3G12020.1"; exon_number "13"; FPKM "4.7741117946"; frac "0.403190"; conf_lo "4.115637"; conf_hi "5.432586"; cov "27.873233";
Chr3	Cufflinks	exon	3830856	3830963	1000	+	.	gene_id "CUFF.13613"; transcript_id "AT3G12020.1"; exon_number "14"; FPKM "4.7741117946"; frac "0.403190"; conf_lo "4.115637"; conf_hi "5.432586"; cov "27.873233";
Chr3	Cufflinks	exon	3831044	3831190	1000	+	.	gene_id "CUFF.13613"; transcript_id "AT3G12020.1"; exon_number "15"; FPKM "4.7741117946"; frac "0.403190"; conf_lo "4.115637"; conf_hi "5.432586"; cov "27.873233";
Chr3	Cufflinks	exon	3831469	3831651	1000	+	.	gene_id "CUFF.13613"; transcript_id "AT3G12020.1"; exon_number "16"; FPKM "4.7741117946"; frac "0.403190"; conf_lo "4.115637"; conf_hi "5.432586"; cov "27.873233";
Chr3	Cufflinks	exon	3831804	3831959	1000	+	.	gene_id "CUFF.13613"; transcript_id "AT3G12020.1"; exon_number "17"; FPKM "4.7741117946"; frac "0.403190"; conf_lo "4.115637"; conf_hi "5.432586"; cov "27.873233";
Chr3	Cufflinks	exon	3832203	3832406	1000	+	.	gene_id "CUFF.13613"; transcript_id "AT3G12020.1"; exon_number "18"; FPKM "4.7741117946"; frac "0.403190"; conf_lo "4.115637"; conf_hi "5.432586"; cov "27.873233";
Chr3	Cufflinks	exon	3832484	3832624	1000	+	.	gene_id "CUFF.13613"; transcript_id "AT3G12020.1"; exon_number "19"; FPKM "4.7741117946"; frac "0.403190"; conf_lo "4.115637"; conf_hi "5.432586"; cov "27.873233";
Chr3	Cufflinks	exon	3832713	3832838	1000	+	.	gene_id "CUFF.13613"; transcript_id "AT3G12020.1"; exon_number "20"; FPKM "4.7741117946"; frac "0.403190"; conf_lo "4.115637"; conf_hi "5.432586"; cov "27.873233";
Chr3	Cufflinks	exon	3832921	3832971	1000	+	.	gene_id "CUFF.13613"; transcript_id "AT3G12020.1"; exon_number "21"; FPKM "4.7741117946"; frac "0.403190"; conf_lo "4.115637"; conf_hi "5.432586"; cov "27.873233";
Chr3	Cufflinks	exon	3833209	3833256	1000	+	.	gene_id "CUFF.13613"; transcript_id "AT3G12020.1"; exon_number "22"; FPKM "4.7741117946"; frac "0.403190"; conf_lo "4.115637"; conf_hi "5.432586"; cov "27.873233";
Chr3	Cufflinks	exon	3833375	3833452	1000	+	.	gene_id "CUFF.13613"; transcript_id "AT3G12020.1"; exon_number "23"; FPKM "4.7741117946"; frac "0.403190"; conf_lo "4.115637"; conf_hi "5.432586"; cov "27.873233";
Chr3	Cufflinks	exon	3833571	3834318	1000	+	.	gene_id "CUFF.13613"; transcript_id "AT3G12020.1"; exon_number "24"; FPKM "4.7741117946"; frac "0.403190"; conf_lo "4.115637"; conf_hi "5.432586"; cov "27.873233";
Chr3	Cufflinks	transcript	3826148	3834318	1	+	.	gene_id "CUFF.13613"; transcript_id "AT3G12020.2"; FPKM "0.0000000000"; frac "0.000000"; conf_lo "0.000000"; conf_hi "0.030180"; cov "0.000000"; full_read_support "yes";
Chr3	Cufflinks	exon	3826148	3826410	1	+	.	gene_id "CUFF.13613"; transcript_id "AT3G12020.2"; exon_number "1"; FPKM "0.0000000000"; frac "0.000000"; conf_lo "0.000000"; conf_hi "0.030180"; cov "0.000000";
Chr3	Cufflinks	exon	3826988	3827254	1	+	.	gene_id "CUFF.13613"; transcript_id "AT3G12020.2"; exon_number "2"; FPKM "0.0000000000"; frac "0.000000"; conf_lo "0.000000"; conf_hi "0.030180"; cov "0.000000";
Chr3	Cufflinks	exon	3827340	3827437	1	+	.	gene_id "CUFF.13613"; transcript_id "AT3G12020.2"; exon_number "3"; FPKM "0.0000000000"; frac "0.000000"; conf_lo "0.000000"; conf_hi "0.030180"; cov "0.000000";
Chr3	Cufflinks	exon	3827688	3827777	1	+	.	gene_id "CUFF.13613"; transcript_id "AT3G12020.2"; exon_number "4"; FPKM "0.0000000000"; frac "0.000000"; conf_lo "0.000000"; conf_hi "0.030180"; cov "0.000000";
Chr3	Cufflinks	exon	3828087	3828139	1	+	.	gene_id "CUFF.13613"; transcript_id "AT3G12020.2"; exon_number "5"; FPKM "0.0000000000"; frac "0.000000"; conf_lo "0.000000"; conf_hi "0.030180"; cov "0.000000";
Chr3	Cufflinks	exon	3828341	3828406	1	+	.	gene_id "CUFF.13613"; transcript_id "AT3G12020.2"; exon_number "6"; FPKM "0.0000000000"; frac "0.000000"; conf_lo "0.000000"; conf_hi "0.030180"; cov "0.000000";
Chr3	Cufflinks	exon	3828483	3828536	1	+	.	gene_id "CUFF.13613"; transcript_id "AT3G12020.2"; exon_number "7"; FPKM "0.0000000000"; frac "0.000000"; conf_lo "0.000000"; conf_hi "0.030180"; cov "0.000000";
Chr3	Cufflinks	exon	3828671	3828730	1	+	.	gene_id "CUFF.13613"; transcript_id "AT3G12020.2"; exon_number "8"; FPKM "0.0000000000"; frac "0.000000"; conf_lo "0.000000"; conf_hi "0.030180"; cov "0.000000";
Chr3	Cufflinks	exon	3829103	3829181	1	+	.	gene_id "CUFF.13613"; transcript_id "AT3G12020.2"; exon_number "9"; FPKM "0.0000000000"; frac "0.000000"; conf_lo "0.000000"; conf_hi "0.030180"; cov "0.000000";
Chr3	Cufflinks	exon	3829502	3829569	1	+	.	gene_id "CUFF.13613"; transcript_id "AT3G12020.2"; exon_number "10"; FPKM "0.0000000000"; frac "0.000000"; conf_lo "0.000000"; conf_hi "0.030180"; cov "0.000000";
Chr3	Cufflinks	exon	3829941	3830003	1	+	.	gene_id "CUFF.13613"; transcript_id "AT3G12020.2"; exon_number "11"; FPKM "0.0000000000"; frac "0.000000"; conf_lo "0.000000"; conf_hi "0.030180"; cov "0.000000";
Chr3	Cufflinks	exon	3830129	3830233	1	+	.	gene_id "CUFF.13613"; transcript_id "AT3G12020.2"; exon_number "12"; FPKM "0.0000000000"; frac "0.000000"; conf_lo "0.000000"; conf_hi "0.030180"; cov "0.000000";
Chr3	Cufflinks	exon	3830637	3830741	1	+	.	gene_id "CUFF.13613"; transcript_id "AT3G12020.2"; exon_number "13"; FPKM "0.0000000000"; frac "0.000000"; conf_lo "0.000000"; conf_hi "0.030180"; cov "0.000000";
Chr3	Cufflinks	exon	3830856	3830963	1	+	.	gene_id "CUFF.13613"; transcript_id "AT3G12020.2"; exon_number "14"; FPKM "0.0000000000"; frac "0.000000"; conf_lo "0.000000"; conf_hi "0.030180"; cov "0.000000";
Chr3	Cufflinks	exon	3831044	3831190	1	+	.	gene_id "CUFF.13613"; transcript_id "AT3G12020.2"; exon_number "15"; FPKM "0.0000000000"; frac "0.000000"; conf_lo "0.000000"; conf_hi "0.030180"; cov "0.000000";
Chr3	Cufflinks	exon	3831469	3831651	1	+	.	gene_id "CUFF.13613"; transcript_id "AT3G12020.2"; exon_number "16"; FPKM "0.0000000000"; frac "0.000000"; conf_lo "0.000000"; conf_hi "0.030180"; cov "0.000000";
Chr3	Cufflinks	exon	3831804	3831959	1	+	.	gene_id "CUFF.13613"; transcript_id "AT3G12020.2"; exon_number "17"; FPKM "0.0000000000"; frac "0.000000"; conf_lo "0.000000"; conf_hi "0.030180"; cov "0.000000";
Chr3	Cufflinks	exon	3832203	3832406	1	+	.	gene_id "CUFF.13613"; transcript_id "AT3G12020.2"; exon_number "18"; FPKM "0.0000000000"; frac "0.000000"; conf_lo "0.000000"; conf_hi "0.030180"; cov "0.000000";
Chr3	Cufflinks	exon	3832484	3832624	1	+	.	gene_id "CUFF.13613"; transcript_id "AT3G12020.2"; exon_number "19"; FPKM "0.0000000000"; frac "0.000000"; conf_lo "0.000000"; conf_hi "0.030180"; cov "0.000000";
Chr3	Cufflinks	exon	3832713	3832838	1	+	.	gene_id "CUFF.13613"; transcript_id "AT3G12020.2"; exon_number "20"; FPKM "0.0000000000"; frac "0.000000"; conf_lo "0.000000"; conf_hi "0.030180"; cov "0.000000";
Chr3	Cufflinks	exon	3832921	3833256	1	+	.	gene_id "CUFF.13613"; transcript_id "AT3G12020.2"; exon_number "21"; FPKM "0.0000000000"; frac "0.000000"; conf_lo "0.000000"; conf_hi "0.030180"; cov "0.000000";
Chr3	Cufflinks	exon	3833375	3833452	1	+	.	gene_id "CUFF.13613"; transcript_id "AT3G12020.2"; exon_number "22"; FPKM "0.0000000000"; frac "0.000000"; conf_lo "0.000000"; conf_hi "0.030180"; cov "0.000000";
Chr3	Cufflinks	exon	3833571	3834318	1	+	.	gene_id "CUFF.13613"; transcript_id "AT3G12020.2"; exon_number "23"; FPKM "0.0000000000"; frac "0.000000"; conf_lo "0.000000"; conf_hi "0.030180"; cov "0.000000";
Chr3	Cufflinks	transcript	3834361	3835075	1000	-	.	gene_id "CUFF.13614"; transcript_id "AT3G12030.1"; FPKM "24.7202524994"; frac "0.342005"; conf_lo "21.394789"; conf_hi "28.045716"; cov "144.327029"; full_read_support "yes";
Chr3	Cufflinks	exon	3834361	3835075	1000	-	.	gene_id "CUFF.13614"; transcript_id "AT3G12030.1"; exon_number "1"; FPKM "24.7202524994"; frac "0.342005"; conf_lo "21.394789"; conf_hi "28.045716"; cov "144.327029";
Chr3	Cufflinks	transcript	3835129	3836833	1	-	.	gene_id "CUFF.13614"; transcript_id "AT3G12040.1"; FPKM "0.0000000000"; frac "0.000000"; conf_lo "0.000000"; conf_hi "0.122152"; cov "0.000000"; full_read_support "yes";
Chr3	Cufflinks	exon	3835129	3835515	1	-	.	gene_id "CUFF.13614"; transcript_id "AT3G12040.1"; exon_number "1"; FPKM "0.0000000000"; frac "0.000000"; conf_lo "0.000000"; conf_hi "0.122152"; cov "0.000000";
Chr3	Cufflinks	exon	3835610	3835667	1	-	.	gene_id "CUFF.13614"; transcript_id "AT3G12040.1"; exon_number "2"; FPKM "0.0000000000"; frac "0.000000"; conf_lo "0.000000"; conf_hi "0.122152"; cov "0.000000";
Chr3	Cufflinks	exon	3835816	3835886	1	-	.	gene_id "CUFF.13614"; transcript_id "AT3G12040.1"; exon_number "3"; FPKM "0.0000000000"; frac "0.000000"; conf_lo "0.000000"; conf_hi "0.122152"; cov "0.000000";
Chr3	Cufflinks	exon	3836042	3836165	1	-	.	gene_id "CUFF.13614"; transcript_id "AT3G12040.1"; exon_number "4"; FPKM "0.0000000000"; frac "0.000000"; conf_lo "0.000000"; conf_hi "0.122152"; cov "0.000000";
Chr3	Cufflinks	exon	3836250	3836321	1	-	.	gene_id "CUFF.13614"; transcript_id "AT3G12040.1"; exon_number "5"; FPKM "0.0000000000"; frac "0.000000"; conf_lo "0.000000"; conf_hi "0.122152"; cov "0.000000";
Chr3	Cufflinks	exon	3836509	3836833	1	-	.	gene_id "CUFF.13614"; transcript_id "AT3G12040.1"; exon_number "6"; FPKM "0.0000000000"; frac "0.000000"; conf_lo "0.000000"; conf_hi "0.122152"; cov "0.000000";
Chr3	Cufflinks	transcript	3839102	3841466	1000	+	.	gene_id "AT3G12050"; transcript_id "AT3G12050.1"; FPKM "11.8315301380"; frac "1.000000"; conf_lo "10.332415"; conf_hi "13.330645"; cov "69.078025"; full_read_support "yes";
Chr3	Cufflinks	exon	3839102	3840197	1000	+	.	gene_id "AT3G12050"; transcript_id "AT3G12050.1"; exon_number "1"; FPKM "11.8315301380"; frac "1.000000"; conf_lo "10.332415"; conf_hi "13.330645"; cov "69.078025";
Chr3	Cufflinks	exon	3840290	3840369	1000	+	.	gene_id "AT3G12050"; transcript_id "AT3G12050.1"; exon_number "2"; FPKM "11.8315301380"; frac "1.000000"; conf_lo "10.332415"; conf_hi "13.330645"; cov "69.078025";
Chr3	Cufflinks	exon	3841210	3841466	1000	+	.	gene_id "AT3G12050"; transcript_id "AT3G12050.1"; exon_number "3"; FPKM "11.8315301380"; frac "1.000000"; conf_lo "10.332415"; conf_hi "13.330645"; cov "69.078025";
Chr3	Cufflinks	transcript	3839102	3841466	1	+	.	gene_id "AT3G12050"; transcript_id "AT3G12050.2"; FPKM "0.0000000000"; frac "0.000000"; conf_lo "0.000000"; conf_hi "0.091707"; cov "0.000000"; full_read_support "no";
Chr3	Cufflinks	exon	3839102	3839448	1	+	.	gene_id "AT3G12050"; transcript_id "AT3G12050.2"; exon_number "1"; FPKM "0.0000000000"; frac "0.000000"; conf_lo "0.000000"; conf_hi "0.091707"; cov "0.000000";
Chr3	Cufflinks	exon	3839566	3840197	1	+	.	gene_id "AT3G12050"; transcript_id "AT3G12050.2"; exon_number "2"; FPKM "0.0000000000"; frac "0.000000"; conf_lo "0.000000"; conf_hi "0.091707"; cov "0.000000";
Chr3	Cufflinks	exon	3840290	3840369	1	+	.	gene_id "AT3G12050"; transcript_id "AT3G12050.2"; exon_number "3"; FPKM "0.0000000000"; frac "0.000000"; conf_lo "0.000000"; conf_hi "0.091707"; cov "0.000000";
Chr3	Cufflinks	exon	3841210	3841466	1	+	.	gene_id "AT3G12050"; transcript_id "AT3G12050.2"; exon_number "4"; FPKM "0.0000000000"; frac "0.000000"; conf_lo "0.000000"; conf_hi "0.091707"; cov "0.000000";
Chr3	Cufflinks	transcript	3843142	3845150	1	+	.	gene_id "AT3G12060"; transcript_id "AT3G12060.1"; FPKM "0.0000000000"; frac "0.000000"; conf_lo "0.000000"; conf_hi "0.069626"; cov "0.000000"; full_read_support "no";
Chr3	Cufflinks	exon	3843142	3843890	1	+	.	gene_id "AT3G12060"; transcript_id "AT3G12060.1"; exon_number "1"; FPKM "0.0000000000"; frac "0.000000"; conf_lo "0.000000"; conf_hi "0.069626"; cov "0.000000";
Chr3	Cufflinks	exon	3843992	3844184	1	+	.	gene_id "AT3G12060"; transcript_id "AT3G12060.1"; exon_number "2"; FPKM "0.0000000000"; frac "0.000000"; conf_lo "0.000000"; conf_hi "0.069626"; cov "0.000000";
Chr3	Cufflinks	exon	3844263	3844456	1	+	.	gene_id "AT3G12060"; transcript_id "AT3G12060.1"; exon_number "3"; FPKM "0.0000000000"; frac "0.000000"; conf_lo "0.000000"; conf_hi "0.069626"; cov "0.000000";
Chr3	Cufflinks	exon	3844536	3844694	1	+	.	gene_id "AT3G12060"; transcript_id "AT3G12060.1"; exon_number "4"; FPKM "0.0000000000"; frac "0.000000"; conf_lo "0.000000"; conf_hi "0.069626"; cov "0.000000";
Chr3	Cufflinks	exon	3844775	3845150	1	+	.	gene_id "AT3G12060"; transcript_id "AT3G12060.1"; exon_number "5"; FPKM "0.0000000000"; frac "0.000000"; conf_lo "0.000000"; conf_hi "0.069626"; cov "0.000000";
Chr3	Cufflinks	transcript	3845211	3847562	1000	-	.	gene_id "CUFF.13615"; transcript_id "AT3G12070.2"; FPKM "1.5046379988"; frac "1.000000"; conf_lo "0.946140"; conf_hi "2.063136"; cov "8.789463"; full_read_support "no";
Chr3	Cufflinks	exon	3845211	3845514	1000	-	.	gene_id "CUFF.13615"; transcript_id "AT3G12070.2"; exon_number "1"; FPKM "1.5046379988"; frac "1.000000"; conf_lo "0.946140"; conf_hi "2.063136"; cov "8.789463";
Chr3	Cufflinks	exon	3845598	3845673	1000	-	.	gene_id "CUFF.13615"; transcript_id "AT3G12070.2"; exon_number "2"; FPKM "1.5046379988"; frac "1.000000"; conf_lo "0.946140"; conf_hi "2.063136"; cov "8.789463";
Chr3	Cufflinks	exon	3845758	3845856	1000	-	.	gene_id "CUFF.13615"; transcript_id "AT3G12070.2"; exon_number "3"; FPKM "1.5046379988"; frac "1.000000"; conf_lo "0.946140"; conf_hi "2.063136"; cov "8.789463";
Chr3	Cufflinks	exon	3845933	3846069	1000	-	.	gene_id "CUFF.13615"; transcript_id "AT3G12070.2"; exon_number "4"; FPKM "1.5046379988"; frac "1.000000"; conf_lo "0.946140"; conf_hi "2.063136"; cov "8.789463";
Chr3	Cufflinks	exon	3846198	3846346	1000	-	.	gene_id "CUFF.13615"; transcript_id "AT3G12070.2"; exon_number "5"; FPKM "1.5046379988"; frac "1.000000"; conf_lo "0.946140"; conf_hi "2.063136"; cov "8.789463";
Chr3	Cufflinks	exon	3846425	3846491	1000	-	.	gene_id "CUFF.13615"; transcript_id "AT3G12070.2"; exon_number "6"; FPKM "1.5046379988"; frac "1.000000"; conf_lo "0.946140"; conf_hi "2.063136"; cov "8.789463";
Chr3	Cufflinks	exon	3846594	3846710	1000	-	.	gene_id "CUFF.13615"; transcript_id "AT3G12070.2"; exon_number "7"; FPKM "1.5046379988"; frac "1.000000"; conf_lo "0.946140"; conf_hi "2.063136"; cov "8.789463";
Chr3	Cufflinks	exon	3846804	3846954	1000	-	.	gene_id "CUFF.13615"; transcript_id "AT3G12070.2"; exon_number "8"; FPKM "1.5046379988"; frac "1.000000"; conf_lo "0.946140"; conf_hi "2.063136"; cov "8.789463";
Chr3	Cufflinks	exon	3847078	3847154	1000	-	.	gene_id "CUFF.13615"; transcript_id "AT3G12070.2"; exon_number "9"; FPKM "1.5046379988"; frac "1.000000"; conf_lo "0.946140"; conf_hi "2.063136"; cov "8.789463";
Chr3	Cufflinks	exon	3847520	3847562	1000	-	.	gene_id "CUFF.13615"; transcript_id "AT3G12070.2"; exon_number "10"; FPKM "1.5046379988"; frac "1.000000"; conf_lo "0.946140"; conf_hi "2.063136"; cov "8.789463";
Chr3	Cufflinks	transcript	3845211	3847274	1	-	.	gene_id "CUFF.13615"; transcript_id "AT3G12070.1"; FPKM "0.0000000000"; frac "0.000000"; conf_lo "0.000000"; conf_hi "0.093290"; cov "0.000000"; full_read_support "no";
Chr3	Cufflinks	exon	3845211	3845514	1	-	.	gene_id "CUFF.13615"; transcript_id "AT3G12070.1"; exon_number "1"; FPKM "0.0000000000"; frac "0.000000"; conf_lo "0.000000"; conf_hi "0.093290"; cov "0.000000";
Chr3	Cufflinks	exon	3845598	3845673	1	-	.	gene_id "CUFF.13615"; transcript_id "AT3G12070.1"; exon_number "2"; FPKM "0.0000000000"; frac "0.000000"; conf_lo "0.000000"; conf_hi "0.093290"; cov "0.000000";
Chr3	Cufflinks	exon	3845758	3845856	1	-	.	gene_id "CUFF.13615"; transcript_id "AT3G12070.1"; exon_number "3"; FPKM "0.0000000000"; frac "0.000000"; conf_lo "0.000000"; conf_hi "0.093290"; cov "0.000000";
Chr3	Cufflinks	exon	3845933	3846069	1	-	.	gene_id "CUFF.13615"; transcript_id "AT3G12070.1"; exon_number "4"; FPKM "0.0000000000"; frac "0.000000"; conf_lo "0.000000"; conf_hi "0.093290"; cov "0.000000";
Chr3	Cufflinks	exon	3846198	3846346	1	-	.	gene_id "CUFF.13615"; transcript_id "AT3G12070.1"; exon_number "5"; FPKM "0.0000000000"; frac "0.000000"; conf_lo "0.000000"; conf_hi "0.093290"; cov "0.000000";
Chr3	Cufflinks	exon	3846425	3846491	1	-	.	gene_id "CUFF.13615"; transcript_id "AT3G12070.1"; exon_number "6"; FPKM "0.0000000000"; frac "0.000000"; conf_lo "0.000000"; conf_hi "0.093290"; cov "0.000000";
Chr3	Cufflinks	exon	3846594	3846710	1	-	.	gene_id "CUFF.13615"; transcript_id "AT3G12070.1"; exon_number "7"; FPKM "0.0000000000"; frac "0.000000"; conf_lo "0.000000"; conf_hi "0.093290"; cov "0.000000";
Chr3	Cufflinks	exon	3846804	3846954	1	-	.	gene_id "CUFF.13615"; transcript_id "AT3G12070.1"; exon_number "8"; FPKM "0.0000000000"; frac "0.000000"; conf_lo "0.000000"; conf_hi "0.093290"; cov "0.000000";
Chr3	Cufflinks	exon	3847078	3847274	1	-	.	gene_id "CUFF.13615"; transcript_id "AT3G12070.1"; exon_number "9"; FPKM "0.0000000000"; frac "0.000000"; conf_lo "0.000000"; conf_hi "0.093290"; cov "0.000000";
Chr3	Cufflinks	transcript	3847792	3852138	1	+	.	gene_id "CUFF.13616"; transcript_id "AT3G12080.2"; FPKM "0.0000000000"; frac "0.000000"; conf_lo "0.000000"; conf_hi "0.051113"; cov "0.000000"; full_read_support "yes";
Chr3	Cufflinks	exon	3847792	3848238	1	+	.	gene_id "CUFF.13616"; transcript_id "AT3G12080.2"; exon_number "1"; FPKM "0.0000000000"; frac "0.000000"; conf_lo "0.000000"; conf_hi "0.051113"; cov "0.000000";
Chr3	Cufflinks	exon	3848316	3848374	1	+	.	gene_id "CUFF.13616"; transcript_id "AT3G12080.2"; exon_number "2"; FPKM "0.0000000000"; frac "0.000000"; conf_lo "0.000000"; conf_hi "0.051113"; cov "0.000000";
Chr3	Cufflinks	exon	3848467	3848559	1	+	.	gene_id "CUFF.13616"; transcript_id "AT3G12080.2"; exon_number "3"; FPKM "0.0000000000"; frac "0.000000"; conf_lo "0.000000"; conf_hi "0.051113"; cov "0.000000";
Chr3	Cufflinks	exon	3848643	3848936	1	+	.	gene_id "CUFF.13616"; transcript_id "AT3G12080.2"; exon_number "4"; FPKM "0.0000000000"; frac "0.000000"; conf_lo "0.000000"; conf_hi "0.051113"; cov "0.000000";
Chr3	Cufflinks	exon	3849289	3849428	1	+	.	gene_id "CUFF.13616"; transcript_id "AT3G12080.2"; exon_number "5"; FPKM "0.0000000000"; frac "0.000000"; conf_lo "0.000000"; conf_hi "0.051113"; cov "0.000000";
Chr3	Cufflinks	exon	3849948	3850035	1	+	.	gene_id "CUFF.13616"; transcript_id "AT3G12080.2"; exon_number "6"; FPKM "0.0000000000"; frac "0.000000"; conf_lo "0.000000"; conf_hi "0.051113"; cov "0.000000";
Chr3	Cufflinks	exon	3850423	3850611	1	+	.	gene_id "CUFF.13616"; transcript_id "AT3G12080.2"; exon_number "7"; FPKM "0.0000000000"; frac "0.000000"; conf_lo "0.000000"; conf_hi "0.051113"; cov "0.000000";
Chr3	Cufflinks	exon	3850711	3850872	1	+	.	gene_id "CUFF.13616"; transcript_id "AT3G12080.2"; exon_number "8"; FPKM "0.0000000000"; frac "0.000000"; conf_lo "0.000000"; conf_hi "0.051113"; cov "0.000000";
Chr3	Cufflinks	exon	3851130	3851323	1	+	.	gene_id "CUFF.13616"; transcript_id "AT3G12080.2"; exon_number "9"; FPKM "0.0000000000"; frac "0.000000"; conf_lo "0.000000"; conf_hi "0.051113"; cov "0.000000";
Chr3	Cufflinks	exon	3851414	3851564	1	+	.	gene_id "CUFF.13616"; transcript_id "AT3G12080.2"; exon_number "10"; FPKM "0.0000000000"; frac "0.000000"; conf_lo "0.000000"; conf_hi "0.051113"; cov "0.000000";
Chr3	Cufflinks	exon	3851672	3851836	1	+	.	gene_id "CUFF.13616"; transcript_id "AT3G12080.2"; exon_number "11"; FPKM "0.0000000000"; frac "0.000000"; conf_lo "0.000000"; conf_hi "0.051113"; cov "0.000000";
Chr3	Cufflinks	exon	3851916	3852138	1	+	.	gene_id "CUFF.13616"; transcript_id "AT3G12080.2"; exon_number "12"; FPKM "0.0000000000"; frac "0.000000"; conf_lo "0.000000"; conf_hi "0.051113"; cov "0.000000";
Chr3	Cufflinks	transcript	3847792	3852138	1000	+	.	gene_id "CUFF.13616"; transcript_id "AT3G12080.1"; FPKM "24.5110565056"; frac "1.000000"; conf_lo "22.620185"; conf_hi "26.401928"; cov "143.116936"; full_read_support "yes";
Chr3	Cufflinks	exon	3847792	3848238	1000	+	.	gene_id "CUFF.13616"; transcript_id "AT3G12080.1"; exon_number "1"; FPKM "24.5110565056"; frac "1.000000"; conf_lo "22.620185"; conf_hi "26.401928"; cov "143.116936";
Chr3	Cufflinks	exon	3848316	3848374	1000	+	.	gene_id "CUFF.13616"; transcript_id "AT3G12080.1"; exon_number "2"; FPKM "24.5110565056"; frac "1.000000"; conf_lo "22.620185"; conf_hi "26.401928"; cov "143.116936";
Chr3	Cufflinks	exon	3848467	3848559	1000	+	.	gene_id "CUFF.13616"; transcript_id "AT3G12080.1"; exon_number "3"; FPKM "24.5110565056"; frac "1.000000"; conf_lo "22.620185"; conf_hi "26.401928"; cov "143.116936";
Chr3	Cufflinks	exon	3848643	3848936	1000	+	.	gene_id "CUFF.13616"; transcript_id "AT3G12080.1"; exon_number "4"; FPKM "24.5110565056"; frac "1.000000"; conf_lo "22.620185"; conf_hi "26.401928"; cov "143.116936";
Chr3	Cufflinks	exon	3849289	3849428	1000	+	.	gene_id "CUFF.13616"; transcript_id "AT3G12080.1"; exon_number "5"; FPKM "24.5110565056"; frac "1.000000"; conf_lo "22.620185"; conf_hi "26.401928"; cov "143.116936";
Chr3	Cufflinks	exon	3849948	3850035	1000	+	.	gene_id "CUFF.13616"; transcript_id "AT3G12080.1"; exon_number "6"; FPKM "24.5110565056"; frac "1.000000"; conf_lo "22.620185"; conf_hi "26.401928"; cov "143.116936";
Chr3	Cufflinks	exon	3850423	3850611	1000	+	.	gene_id "CUFF.13616"; transcript_id "AT3G12080.1"; exon_number "7"; FPKM "24.5110565056"; frac "1.000000"; conf_lo "22.620185"; conf_hi "26.401928"; cov "143.116936";
Chr3	Cufflinks	exon	3850711	3850872	1000	+	.	gene_id "CUFF.13616"; transcript_id "AT3G12080.1"; exon_number "8"; FPKM "24.5110565056"; frac "1.000000"; conf_lo "22.620185"; conf_hi "26.401928"; cov "143.116936";
Chr3	Cufflinks	exon	3851130	3851323	1000	+	.	gene_id "CUFF.13616"; transcript_id "AT3G12080.1"; exon_number "9"; FPKM "24.5110565056"; frac "1.000000"; conf_lo "22.620185"; conf_hi "26.401928"; cov "143.116936";
Chr3	Cufflinks	exon	3851414	3851564	1000	+	.	gene_id "CUFF.13616"; transcript_id "AT3G12080.1"; exon_number "10"; FPKM "24.5110565056"; frac "1.000000"; conf_lo "22.620185"; conf_hi "26.401928"; cov "143.116936";
Chr3	Cufflinks	exon	3851668	3851836	1000	+	.	gene_id "CUFF.13616"; transcript_id "AT3G12080.1"; exon_number "11"; FPKM "24.5110565056"; frac "1.000000"; conf_lo "22.620185"; conf_hi "26.401928"; cov "143.116936";
Chr3	Cufflinks	exon	3851916	3852138	1000	+	.	gene_id "CUFF.13616"; transcript_id "AT3G12080.1"; exon_number "12"; FPKM "24.5110565056"; frac "1.000000"; conf_lo "22.620185"; conf_hi "26.401928"; cov "143.116936";
Chr3	Cufflinks	transcript	3852145	3853720	1	-	.	gene_id "CUFF.13617"; transcript_id "AT3G12090.1"; FPKM "0.0000000000"; frac "0.000000"; conf_lo "0.000000"; conf_hi "0.122298"; cov "0.000000"; full_read_support "yes";
Chr3	Cufflinks	exon	3852145	3852365	1	-	.	gene_id "CUFF.13617"; transcript_id "AT3G12090.1"; exon_number "1"; FPKM "0.0000000000"; frac "0.000000"; conf_lo "0.000000"; conf_hi "0.122298"; cov "0.000000";
Chr3	Cufflinks	exon	3852526	3852842	1	-	.	gene_id "CUFF.13617"; transcript_id "AT3G12090.1"; exon_number "2"; FPKM "0.0000000000"; frac "0.000000"; conf_lo "0.000000"; conf_hi "0.122298"; cov "0.000000";
Chr3	Cufflinks	exon	3853223	3853720	1	-	.	gene_id "CUFF.13617"; transcript_id "AT3G12090.1"; exon_number "3"; FPKM "0.0000000000"; frac "0.000000"; conf_lo "0.000000"; conf_hi "0.122298"; cov "0.000000";
Chr3	Cufflinks	transcript	3854515	3857319	196	-	.	gene_id "CUFF.13618"; transcript_id "CUFF.13618.1"; FPKM "0.4633991206"; frac "0.143962"; conf_lo "0.138191"; conf_hi "0.788608"; cov "2.705443"; full_read_support "no";
Chr3	Cufflinks	exon	3854515	3854842	196	-	.	gene_id "CUFF.13618"; transcript_id "CUFF.13618.1"; exon_number "1"; FPKM "0.4633991206"; frac "0.143962"; conf_lo "0.138191"; conf_hi "0.788608"; cov "2.705443";
Chr3	Cufflinks	exon	3854939	3855028	196	-	.	gene_id "CUFF.13618"; transcript_id "CUFF.13618.1"; exon_number "2"; FPKM "0.4633991206"; frac "0.143962"; conf_lo "0.138191"; conf_hi "0.788608"; cov "2.705443";
Chr3	Cufflinks	exon	3855117	3855401	196	-	.	gene_id "CUFF.13618"; transcript_id "CUFF.13618.1"; exon_number "3"; FPKM "0.4633991206"; frac "0.143962"; conf_lo "0.138191"; conf_hi "0.788608"; cov "2.705443";
Chr3	Cufflinks	exon	3855532	3855601	196	-	.	gene_id "CUFF.13618"; transcript_id "CUFF.13618.1"; exon_number "4"; FPKM "0.4633991206"; frac "0.143962"; conf_lo "0.138191"; conf_hi "0.788608"; cov "2.705443";
Chr3	Cufflinks	exon	3855945	3856033	196	-	.	gene_id "CUFF.13618"; transcript_id "CUFF.13618.1"; exon_number "5"; FPKM "0.4633991206"; frac "0.143962"; conf_lo "0.138191"; conf_hi "0.788608"; cov "2.705443";
Chr3	Cufflinks	exon	3856165	3856241	196	-	.	gene_id "CUFF.13618"; transcript_id "CUFF.13618.1"; exon_number "6"; FPKM "0.4633991206"; frac "0.143962"; conf_lo "0.138191"; conf_hi "0.788608"; cov "2.705443";
Chr3	Cufflinks	exon	3856478	3856517	196	-	.	gene_id "CUFF.13618"; transcript_id "CUFF.13618.1"; exon_number "7"; FPKM "0.4633991206"; frac "0.143962"; conf_lo "0.138191"; conf_hi "0.788608"; cov "2.705443";
Chr3	Cufflinks	exon	3856655	3856763	196	-	.	gene_id "CUFF.13618"; transcript_id "CUFF.13618.1"; exon_number "8"; FPKM "0.4633991206"; frac "0.143962"; conf_lo "0.138191"; conf_hi "0.788608"; cov "2.705443";
Chr3	Cufflinks	exon	3856856	3857319	196	-	.	gene_id "CUFF.13618"; transcript_id "CUFF.13618.1"; exon_number "9"; FPKM "0.4633991206"; frac "0.143962"; conf_lo "0.138191"; conf_hi "0.788608"; cov "2.705443";
Chr3	Cufflinks	transcript	3854515	3857319	242	-	.	gene_id "CUFF.13618"; transcript_id "CUFF.13618.2"; FPKM "0.5702022110"; frac "0.175705"; conf_lo "0.212050"; conf_hi "0.928354"; cov "3.328987"; full_read_support "yes";
Chr3	Cufflinks	exon	3854515	3854842	242	-	.	gene_id "CUFF.13618"; transcript_id "CUFF.13618.2"; exon_number "1"; FPKM "0.5702022110"; frac "0.175705"; conf_lo "0.212050"; conf_hi "0.928354"; cov "3.328987";
Chr3	Cufflinks	exon	3854939	3855267	242	-	.	gene_id "CUFF.13618"; transcript_id "CUFF.13618.2"; exon_number "2"; FPKM "0.5702022110"; frac "0.175705"; conf_lo "0.212050"; conf_hi "0.928354"; cov "3.328987";
Chr3	Cufflinks	exon	3855363	3855401	242	-	.	gene_id "CUFF.13618"; transcript_id "CUFF.13618.2"; exon_number "3"; FPKM "0.5702022110"; frac "0.175705"; conf_lo "0.212050"; conf_hi "0.928354"; cov "3.328987";
Chr3	Cufflinks	exon	3855532	3855601	242	-	.	gene_id "CUFF.13618"; transcript_id "CUFF.13618.2"; exon_number "4"; FPKM "0.5702022110"; frac "0.175705"; conf_lo "0.212050"; conf_hi "0.928354"; cov "3.328987";
Chr3	Cufflinks	exon	3855945	3856033	242	-	.	gene_id "CUFF.13618"; transcript_id "CUFF.13618.2"; exon_number "5"; FPKM "0.5702022110"; frac "0.175705"; conf_lo "0.212050"; conf_hi "0.928354"; cov "3.328987";
Chr3	Cufflinks	exon	3856165	3856241	242	-	.	gene_id "CUFF.13618"; transcript_id "CUFF.13618.2"; exon_number "6"; FPKM "0.5702022110"; frac "0.175705"; conf_lo "0.212050"; conf_hi "0.928354"; cov "3.328987";
Chr3	Cufflinks	exon	3856478	3856517	242	-	.	gene_id "CUFF.13618"; transcript_id "CUFF.13618.2"; exon_number "7"; FPKM "0.5702022110"; frac "0.175705"; conf_lo "0.212050"; conf_hi "0.928354"; cov "3.328987";
Chr3	Cufflinks	exon	3856655	3856763	242	-	.	gene_id "CUFF.13618"; transcript_id "CUFF.13618.2"; exon_number "8"; FPKM "0.5702022110"; frac "0.175705"; conf_lo "0.212050"; conf_hi "0.928354"; cov "3.328987";
Chr3	Cufflinks	exon	3856860	3857319	242	-	.	gene_id "CUFF.13618"; transcript_id "CUFF.13618.2"; exon_number "9"; FPKM "0.5702022110"; frac "0.175705"; conf_lo "0.212050"; conf_hi "0.928354"; cov "3.328987";
Chr3	Cufflinks	transcript	3854515	3857319	1000	-	.	gene_id "CUFF.13618"; transcript_id "AT3G12100.1"; FPKM "2.3549777257"; frac "0.680333"; conf_lo "1.647971"; conf_hi "3.061984"; cov "13.748965"; full_read_support "no";
Chr3	Cufflinks	exon	3854515	3854842	1000	-	.	gene_id "CUFF.13618"; transcript_id "AT3G12100.1"; exon_number "1"; FPKM "2.3549777257"; frac "0.680333"; conf_lo "1.647971"; conf_hi "3.061984"; cov "13.748965";
Chr3	Cufflinks	exon	3854939	3855028	1000	-	.	gene_id "CUFF.13618"; transcript_id "AT3G12100.1"; exon_number "2"; FPKM "2.3549777257"; frac "0.680333"; conf_lo "1.647971"; conf_hi "3.061984"; cov "13.748965";
Chr3	Cufflinks	exon	3855117	3855267	1000	-	.	gene_id "CUFF.13618"; transcript_id "AT3G12100.1"; exon_number "3"; FPKM "2.3549777257"; frac "0.680333"; conf_lo "1.647971"; conf_hi "3.061984"; cov "13.748965";
Chr3	Cufflinks	exon	3855363	3855401	1000	-	.	gene_id "CUFF.13618"; transcript_id "AT3G12100.1"; exon_number "4"; FPKM "2.3549777257"; frac "0.680333"; conf_lo "1.647971"; conf_hi "3.061984"; cov "13.748965";
Chr3	Cufflinks	exon	3855532	3855601	1000	-	.	gene_id "CUFF.13618"; transcript_id "AT3G12100.1"; exon_number "5"; FPKM "2.3549777257"; frac "0.680333"; conf_lo "1.647971"; conf_hi "3.061984"; cov "13.748965";
Chr3	Cufflinks	exon	3855945	3856033	1000	-	.	gene_id "CUFF.13618"; transcript_id "AT3G12100.1"; exon_number "6"; FPKM "2.3549777257"; frac "0.680333"; conf_lo "1.647971"; conf_hi "3.061984"; cov "13.748965";
Chr3	Cufflinks	exon	3856165	3856241	1000	-	.	gene_id "CUFF.13618"; transcript_id "AT3G12100.1"; exon_number "7"; FPKM "2.3549777257"; frac "0.680333"; conf_lo "1.647971"; conf_hi "3.061984"; cov "13.748965";
Chr3	Cufflinks	exon	3856478	3856517	1000	-	.	gene_id "CUFF.13618"; transcript_id "AT3G12100.1"; exon_number "8"; FPKM "2.3549777257"; frac "0.680333"; conf_lo "1.647971"; conf_hi "3.061984"; cov "13.748965";
Chr3	Cufflinks	exon	3856655	3856763	1000	-	.	gene_id "CUFF.13618"; transcript_id "AT3G12100.1"; exon_number "9"; FPKM "2.3549777257"; frac "0.680333"; conf_lo "1.647971"; conf_hi "3.061984"; cov "13.748965";
Chr3	Cufflinks	exon	3856856	3857319	1000	-	.	gene_id "CUFF.13618"; transcript_id "AT3G12100.1"; exon_number "10"; FPKM "2.3549777257"; frac "0.680333"; conf_lo "1.647971"; conf_hi "3.061984"; cov "13.748965";
Chr3	Cufflinks	transcript	3854515	3857319	1	-	.	gene_id "CUFF.13618"; transcript_id "AT3G12100.2"; FPKM "0.0000000000"; frac "0.000000"; conf_lo "0.000000"; conf_hi "0.076132"; cov "0.000000"; full_read_support "no";
Chr3	Cufflinks	exon	3854515	3854842	1	-	.	gene_id "CUFF.13618"; transcript_id "AT3G12100.2"; exon_number "1"; FPKM "0.0000000000"; frac "0.000000"; conf_lo "0.000000"; conf_hi "0.076132"; cov "0.000000";
Chr3	Cufflinks	exon	3854939	3855267	1	-	.	gene_id "CUFF.13618"; transcript_id "AT3G12100.2"; exon_number "2"; FPKM "0.0000000000"; frac "0.000000"; conf_lo "0.000000"; conf_hi "0.076132"; cov "0.000000";
Chr3	Cufflinks	exon	3855363	3855401	1	-	.	gene_id "CUFF.13618"; transcript_id "AT3G12100.2"; exon_number "3"; FPKM "0.0000000000"; frac "0.000000"; conf_lo "0.000000"; conf_hi "0.076132"; cov "0.000000";
Chr3	Cufflinks	exon	3855532	3855601	1	-	.	gene_id "CUFF.13618"; transcript_id "AT3G12100.2"; exon_number "4"; FPKM "0.0000000000"; frac "0.000000"; conf_lo "0.000000"; conf_hi "0.076132"; cov "0.000000";
Chr3	Cufflinks	exon	3855945	3856033	1	-	.	gene_id "CUFF.13618"; transcript_id "AT3G12100.2"; exon_number "5"; FPKM "0.0000000000"; frac "0.000000"; conf_lo "0.000000"; conf_hi "0.076132"; cov "0.000000";
Chr3	Cufflinks	exon	3856165	3856241	1	-	.	gene_id "CUFF.13618"; transcript_id "AT3G12100.2"; exon_number "6"; FPKM "0.0000000000"; frac "0.000000"; conf_lo "0.000000"; conf_hi "0.076132"; cov "0.000000";
Chr3	Cufflinks	exon	3856478	3856517	1	-	.	gene_id "CUFF.13618"; transcript_id "AT3G12100.2"; exon_number "7"; FPKM "0.0000000000"; frac "0.000000"; conf_lo "0.000000"; conf_hi "0.076132"; cov "0.000000";
Chr3	Cufflinks	exon	3856655	3856763	1	-	.	gene_id "CUFF.13618"; transcript_id "AT3G12100.2"; exon_number "8"; FPKM "0.0000000000"; frac "0.000000"; conf_lo "0.000000"; conf_hi "0.076132"; cov "0.000000";
Chr3	Cufflinks	exon	3856856	3857319	1	-	.	gene_id "CUFF.13618"; transcript_id "AT3G12100.2"; exon_number "9"; FPKM "0.0000000000"; frac "0.000000"; conf_lo "0.000000"; conf_hi "0.076132"; cov "0.000000";
Chr3	Cufflinks	transcript	3857843	3859798	1000	+	.	gene_id "AT3G12110"; transcript_id "AT3G12110.1"; FPKM "4.5628650016"; frac "1.000000"; conf_lo "3.661676"; conf_hi "5.464054"; cov "26.628748"; full_read_support "yes";
Chr3	Cufflinks	exon	3857843	3857943	1000	+	.	gene_id "AT3G12110"; transcript_id "AT3G12110.1"; exon_number "1"; FPKM "4.5628650016"; frac "1.000000"; conf_lo "3.661676"; conf_hi "5.464054"; cov "26.628748";
Chr3	Cufflinks	exon	3858106	3858175	1000	+	.	gene_id "AT3G12110"; transcript_id "AT3G12110.1"; exon_number "2"; FPKM "4.5628650016"; frac "1.000000"; conf_lo "3.661676"; conf_hi "5.464054"; cov "26.628748";
Chr3	Cufflinks	exon	3858288	3858681	1000	+	.	gene_id "AT3G12110"; transcript_id "AT3G12110.1"; exon_number "3"; FPKM "4.5628650016"; frac "1.000000"; conf_lo "3.661676"; conf_hi "5.464054"; cov "26.628748";
Chr3	Cufflinks	exon	3858837	3859450	1000	+	.	gene_id "AT3G12110"; transcript_id "AT3G12110.1"; exon_number "4"; FPKM "4.5628650016"; frac "1.000000"; conf_lo "3.661676"; conf_hi "5.464054"; cov "26.628748";
Chr3	Cufflinks	exon	3859544	3859798	1000	+	.	gene_id "AT3G12110"; transcript_id "AT3G12110.1"; exon_number "5"; FPKM "4.5628650016"; frac "1.000000"; conf_lo "3.661676"; conf_hi "5.464054"; cov "26.628748";
Chr3	Cufflinks	transcript	3860285	3863050	1000	-	.	gene_id "CUFF.13619"; transcript_id "AT3G12120.1"; FPKM "124.0378928406"; frac "1.000000"; conf_lo "117.388002"; conf_hi "130.687783"; cov "724.369074"; full_read_support "yes";
Chr3	Cufflinks	exon	3860285	3861747	1000	-	.	gene_id "CUFF.13619"; transcript_id "AT3G12120.1"; exon_number "1"; FPKM "124.0378928406"; frac "1.000000"; conf_lo "117.388002"; conf_hi "130.687783"; cov "724.369074";
Chr3	Cufflinks	exon	3862879	3863050	1000	-	.	gene_id "CUFF.13619"; transcript_id "AT3G12120.1"; exon_number "2"; FPKM "124.0378928406"; frac "1.000000"; conf_lo "117.388002"; conf_hi "130.687783"; cov "724.369074";
Chr3	Cufflinks	transcript	3860445	3862880	1	-	.	gene_id "CUFF.13619"; transcript_id "AT3G12120.2"; FPKM "0.0000000000"; frac "0.000000"; conf_lo "0.000000"; conf_hi "0.082827"; cov "0.000000"; full_read_support "no";
Chr3	Cufflinks	exon	3860445	3861747	1	-	.	gene_id "CUFF.13619"; transcript_id "AT3G12120.2"; exon_number "1"; FPKM "0.0000000000"; frac "0.000000"; conf_lo "0.000000"; conf_hi "0.082827"; cov "0.000000";
Chr3	Cufflinks	exon	3862748	3862880	1	-	.	gene_id "CUFF.13619"; transcript_id "AT3G12120.2"; exon_number "2"; FPKM "0.0000000000"; frac "0.000000"; conf_lo "0.000000"; conf_hi "0.082827"; cov "0.000000";
Chr3	Cufflinks	transcript	3864152	3866596	1000	-	.	gene_id "AT3G12130"; transcript_id "AT3G12130.1"; FPKM "16.5775118271"; frac "1.000000"; conf_lo "14.652281"; conf_hi "18.502743"; cov "96.797747"; full_read_support "yes";
Chr3	Cufflinks	exon	3864152	3865092	1000	-	.	gene_id "AT3G12130"; transcript_id "AT3G12130.1"; exon_number "1"; FPKM "16.5775118271"; frac "1.000000"; conf_lo "14.652281"; conf_hi "18.502743"; cov "96.797747";
Chr3	Cufflinks	exon	3865587	3865647	1000	-	.	gene_id "AT3G12130"; transcript_id "AT3G12130.1"; exon_number "2"; FPKM "16.5775118271"; frac "1.000000"; conf_lo "14.652281"; conf_hi "18.502743"; cov "96.797747";
Chr3	Cufflinks	exon	3866328	3866596	1000	-	.	gene_id "AT3G12130"; transcript_id "AT3G12130.1"; exon_number "3"; FPKM "16.5775118271"; frac "1.000000"; conf_lo "14.652281"; conf_hi "18.502743"; cov "96.797747";
Chr3	Cufflinks	transcript	3868588	3871716	1	-	.	gene_id "CUFF.13621"; transcript_id "AT3G12140.1"; FPKM "0.0000000000"; frac "0.000000"; conf_lo "0.000000"; conf_hi "0.069626"; cov "0.000000"; full_read_support "no";
Chr3	Cufflinks	exon	3868588	3868993	1	-	.	gene_id "CUFF.13621"; transcript_id "AT3G12140.1"; exon_number "1"; FPKM "0.0000000000"; frac "0.000000"; conf_lo "0.000000"; conf_hi "0.069626"; cov "0.000000";
Chr3	Cufflinks	exon	3869336	3869399	1	-	.	gene_id "CUFF.13621"; transcript_id "AT3G12140.1"; exon_number "2"; FPKM "0.0000000000"; frac "0.000000"; conf_lo "0.000000"; conf_hi "0.069626"; cov "0.000000";
Chr3	Cufflinks	exon	3869473	3869541	1	-	.	gene_id "CUFF.13621"; transcript_id "AT3G12140.1"; exon_number "3"; FPKM "0.0000000000"; frac "0.000000"; conf_lo "0.000000"; conf_hi "0.069626"; cov "0.000000";
Chr3	Cufflinks	exon	3869613	3869858	1	-	.	gene_id "CUFF.13621"; transcript_id "AT3G12140.1"; exon_number "4"; FPKM "0.0000000000"; frac "0.000000"; conf_lo "0.000000"; conf_hi "0.069626"; cov "0.000000";
Chr3	Cufflinks	exon	3869980	3870048	1	-	.	gene_id "CUFF.13621"; transcript_id "AT3G12140.1"; exon_number "5"; FPKM "0.0000000000"; frac "0.000000"; conf_lo "0.000000"; conf_hi "0.069626"; cov "0.000000";
Chr3	Cufflinks	exon	3870180	3870353	1	-	.	gene_id "CUFF.13621"; transcript_id "AT3G12140.1"; exon_number "6"; FPKM "0.0000000000"; frac "0.000000"; conf_lo "0.000000"; conf_hi "0.069626"; cov "0.000000";
Chr3	Cufflinks	exon	3870470	3870587	1	-	.	gene_id "CUFF.13621"; transcript_id "AT3G12140.1"; exon_number "7"; FPKM "0.0000000000"; frac "0.000000"; conf_lo "0.000000"; conf_hi "0.069626"; cov "0.000000";
Chr3	Cufflinks	exon	3870676	3870785	1	-	.	gene_id "CUFF.13621"; transcript_id "AT3G12140.1"; exon_number "8"; FPKM "0.0000000000"; frac "0.000000"; conf_lo "0.000000"; conf_hi "0.069626"; cov "0.000000";
Chr3	Cufflinks	exon	3870878	3871009	1	-	.	gene_id "CUFF.13621"; transcript_id "AT3G12140.1"; exon_number "9"; FPKM "0.0000000000"; frac "0.000000"; conf_lo "0.000000"; conf_hi "0.069626"; cov "0.000000";
Chr3	Cufflinks	exon	3871434	3871716	1	-	.	gene_id "CUFF.13621"; transcript_id "AT3G12140.1"; exon_number "10"; FPKM "0.0000000000"; frac "0.000000"; conf_lo "0.000000"; conf_hi "0.069626"; cov "0.000000";
Chr3	Cufflinks	transcript	3868588	3871728	1000	-	.	gene_id "CUFF.13621"; transcript_id "AT3G12140.2"; FPKM "7.6193832107"; frac "0.683764"; conf_lo "6.452049"; conf_hi "8.786717"; cov "44.475967"; full_read_support "yes";
Chr3	Cufflinks	exon	3868588	3868993	1000	-	.	gene_id "CUFF.13621"; transcript_id "AT3G12140.2"; exon_number "1"; FPKM "7.6193832107"; frac "0.683764"; conf_lo "6.452049"; conf_hi "8.786717"; cov "44.475967";
Chr3	Cufflinks	exon	3869336	3869399	1000	-	.	gene_id "CUFF.13621"; transcript_id "AT3G12140.2"; exon_number "2"; FPKM "7.6193832107"; frac "0.683764"; conf_lo "6.452049"; conf_hi "8.786717"; cov "44.475967";
Chr3	Cufflinks	exon	3869473	3869541	1000	-	.	gene_id "CUFF.13621"; transcript_id "AT3G12140.2"; exon_number "3"; FPKM "7.6193832107"; frac "0.683764"; conf_lo "6.452049"; conf_hi "8.786717"; cov "44.475967";
Chr3	Cufflinks	exon	3869613	3869858	1000	-	.	gene_id "CUFF.13621"; transcript_id "AT3G12140.2"; exon_number "4"; FPKM "7.6193832107"; frac "0.683764"; conf_lo "6.452049"; conf_hi "8.786717"; cov "44.475967";
Chr3	Cufflinks	exon	3869980	3870048	1000	-	.	gene_id "CUFF.13621"; transcript_id "AT3G12140.2"; exon_number "5"; FPKM "7.6193832107"; frac "0.683764"; conf_lo "6.452049"; conf_hi "8.786717"; cov "44.475967";
Chr3	Cufflinks	exon	3870180	3870353	1000	-	.	gene_id "CUFF.13621"; transcript_id "AT3G12140.2"; exon_number "6"; FPKM "7.6193832107"; frac "0.683764"; conf_lo "6.452049"; conf_hi "8.786717"; cov "44.475967";
Chr3	Cufflinks	exon	3870470	3870587	1000	-	.	gene_id "CUFF.13621"; transcript_id "AT3G12140.2"; exon_number "7"; FPKM "7.6193832107"; frac "0.683764"; conf_lo "6.452049"; conf_hi "8.786717"; cov "44.475967";
Chr3	Cufflinks	exon	3870676	3870785	1000	-	.	gene_id "CUFF.13621"; transcript_id "AT3G12140.2"; exon_number "8"; FPKM "7.6193832107"; frac "0.683764"; conf_lo "6.452049"; conf_hi "8.786717"; cov "44.475967";
Chr3	Cufflinks	exon	3870878	3871015	1000	-	.	gene_id "CUFF.13621"; transcript_id "AT3G12140.2"; exon_number "9"; FPKM "7.6193832107"; frac "0.683764"; conf_lo "6.452049"; conf_hi "8.786717"; cov "44.475967";
Chr3	Cufflinks	exon	3871434	3871728	1000	-	.	gene_id "CUFF.13621"; transcript_id "AT3G12140.2"; exon_number "10"; FPKM "7.6193832107"; frac "0.683764"; conf_lo "6.452049"; conf_hi "8.786717"; cov "44.475967";
Chr3	Cufflinks	transcript	3868668	3871742	259	-	.	gene_id "CUFF.13621"; transcript_id "CUFF.13621.3"; FPKM "1.9781592840"; frac "0.188582"; conf_lo "1.366154"; conf_hi "2.590164"; cov "11.546938"; full_read_support "yes";
Chr3	Cufflinks	exon	3868668	3868993	259	-	.	gene_id "CUFF.13621"; transcript_id "CUFF.13621.3"; exon_number "1"; FPKM "1.9781592840"; frac "0.188582"; conf_lo "1.366154"; conf_hi "2.590164"; cov "11.546938";
Chr3	Cufflinks	exon	3869336	3869399	259	-	.	gene_id "CUFF.13621"; transcript_id "CUFF.13621.3"; exon_number "2"; FPKM "1.9781592840"; frac "0.188582"; conf_lo "1.366154"; conf_hi "2.590164"; cov "11.546938";
Chr3	Cufflinks	exon	3869473	3869858	259	-	.	gene_id "CUFF.13621"; transcript_id "CUFF.13621.3"; exon_number "3"; FPKM "1.9781592840"; frac "0.188582"; conf_lo "1.366154"; conf_hi "2.590164"; cov "11.546938";
Chr3	Cufflinks	exon	3869980	3870048	259	-	.	gene_id "CUFF.13621"; transcript_id "CUFF.13621.3"; exon_number "4"; FPKM "1.9781592840"; frac "0.188582"; conf_lo "1.366154"; conf_hi "2.590164"; cov "11.546938";
Chr3	Cufflinks	exon	3870180	3870353	259	-	.	gene_id "CUFF.13621"; transcript_id "CUFF.13621.3"; exon_number "5"; FPKM "1.9781592840"; frac "0.188582"; conf_lo "1.366154"; conf_hi "2.590164"; cov "11.546938";
Chr3	Cufflinks	exon	3870470	3870785	259	-	.	gene_id "CUFF.13621"; transcript_id "CUFF.13621.3"; exon_number "6"; FPKM "1.9781592840"; frac "0.188582"; conf_lo "1.366154"; conf_hi "2.590164"; cov "11.546938";
Chr3	Cufflinks	exon	3870878	3871015	259	-	.	gene_id "CUFF.13621"; transcript_id "CUFF.13621.3"; exon_number "7"; FPKM "1.9781592840"; frac "0.188582"; conf_lo "1.366154"; conf_hi "2.590164"; cov "11.546938";
Chr3	Cufflinks	exon	3871434	3871742	259	-	.	gene_id "CUFF.13621"; transcript_id "CUFF.13621.3"; exon_number "8"; FPKM "1.9781592840"; frac "0.188582"; conf_lo "1.366154"; conf_hi "2.590164"; cov "11.546938";
Chr3	Cufflinks	transcript	3869038	3871742	199	-	.	gene_id "CUFF.13621"; transcript_id "CUFF.13621.4"; FPKM "1.5181076369"; frac "0.127654"; conf_lo "0.912756"; conf_hi "2.123459"; cov "8.861518"; full_read_support "yes";
Chr3	Cufflinks	exon	3869038	3869399	199	-	.	gene_id "CUFF.13621"; transcript_id "CUFF.13621.4"; exon_number "1"; FPKM "1.5181076369"; frac "0.127654"; conf_lo "0.912756"; conf_hi "2.123459"; cov "8.861518";
Chr3	Cufflinks	exon	3869473	3869541	199	-	.	gene_id "CUFF.13621"; transcript_id "CUFF.13621.4"; exon_number "2"; FPKM "1.5181076369"; frac "0.127654"; conf_lo "0.912756"; conf_hi "2.123459"; cov "8.861518";
Chr3	Cufflinks	exon	3869613	3869858	199	-	.	gene_id "CUFF.13621"; transcript_id "CUFF.13621.4"; exon_number "3"; FPKM "1.5181076369"; frac "0.127654"; conf_lo "0.912756"; conf_hi "2.123459"; cov "8.861518";
Chr3	Cufflinks	exon	3869980	3870048	199	-	.	gene_id "CUFF.13621"; transcript_id "CUFF.13621.4"; exon_number "4"; FPKM "1.5181076369"; frac "0.127654"; conf_lo "0.912756"; conf_hi "2.123459"; cov "8.861518";
Chr3	Cufflinks	exon	3870180	3870353	199	-	.	gene_id "CUFF.13621"; transcript_id "CUFF.13621.4"; exon_number "5"; FPKM "1.5181076369"; frac "0.127654"; conf_lo "0.912756"; conf_hi "2.123459"; cov "8.861518";
Chr3	Cufflinks	exon	3870470	3870588	199	-	.	gene_id "CUFF.13621"; transcript_id "CUFF.13621.4"; exon_number "6"; FPKM "1.5181076369"; frac "0.127654"; conf_lo "0.912756"; conf_hi "2.123459"; cov "8.861518";
Chr3	Cufflinks	exon	3870677	3870785	199	-	.	gene_id "CUFF.13621"; transcript_id "CUFF.13621.4"; exon_number "7"; FPKM "1.5181076369"; frac "0.127654"; conf_lo "0.912756"; conf_hi "2.123459"; cov "8.861518";
Chr3	Cufflinks	exon	3870878	3871015	199	-	.	gene_id "CUFF.13621"; transcript_id "CUFF.13621.4"; exon_number "8"; FPKM "1.5181076369"; frac "0.127654"; conf_lo "0.912756"; conf_hi "2.123459"; cov "8.861518";
Chr3	Cufflinks	exon	3871434	3871742	199	-	.	gene_id "CUFF.13621"; transcript_id "CUFF.13621.4"; exon_number "9"; FPKM "1.5181076369"; frac "0.127654"; conf_lo "0.912756"; conf_hi "2.123459"; cov "8.861518";
Chr3	Cufflinks	transcript	3869069	3871713	1	-	.	gene_id "CUFF.13621"; transcript_id "AT3G12140.3"; FPKM "0.0000000000"; frac "0.000000"; conf_lo "0.000000"; conf_hi "0.076701"; cov "0.000000"; full_read_support "yes";
Chr3	Cufflinks	exon	3869069	3869399	1	-	.	gene_id "CUFF.13621"; transcript_id "AT3G12140.3"; exon_number "1"; FPKM "0.0000000000"; frac "0.000000"; conf_lo "0.000000"; conf_hi "0.076701"; cov "0.000000";
Chr3	Cufflinks	exon	3869473	3869541	1	-	.	gene_id "CUFF.13621"; transcript_id "AT3G12140.3"; exon_number "2"; FPKM "0.0000000000"; frac "0.000000"; conf_lo "0.000000"; conf_hi "0.076701"; cov "0.000000";
Chr3	Cufflinks	exon	3869613	3869858	1	-	.	gene_id "CUFF.13621"; transcript_id "AT3G12140.3"; exon_number "3"; FPKM "0.0000000000"; frac "0.000000"; conf_lo "0.000000"; conf_hi "0.076701"; cov "0.000000";
Chr3	Cufflinks	exon	3869980	3870048	1	-	.	gene_id "CUFF.13621"; transcript_id "AT3G12140.3"; exon_number "4"; FPKM "0.0000000000"; frac "0.000000"; conf_lo "0.000000"; conf_hi "0.076701"; cov "0.000000";
Chr3	Cufflinks	exon	3870180	3870353	1	-	.	gene_id "CUFF.13621"; transcript_id "AT3G12140.3"; exon_number "5"; FPKM "0.0000000000"; frac "0.000000"; conf_lo "0.000000"; conf_hi "0.076701"; cov "0.000000";
Chr3	Cufflinks	exon	3870470	3870587	1	-	.	gene_id "CUFF.13621"; transcript_id "AT3G12140.3"; exon_number "6"; FPKM "0.0000000000"; frac "0.000000"; conf_lo "0.000000"; conf_hi "0.076701"; cov "0.000000";
Chr3	Cufflinks	exon	3870676	3870785	1	-	.	gene_id "CUFF.13621"; transcript_id "AT3G12140.3"; exon_number "7"; FPKM "0.0000000000"; frac "0.000000"; conf_lo "0.000000"; conf_hi "0.076701"; cov "0.000000";
Chr3	Cufflinks	exon	3870878	3871015	1	-	.	gene_id "CUFF.13621"; transcript_id "AT3G12140.3"; exon_number "8"; FPKM "0.0000000000"; frac "0.000000"; conf_lo "0.000000"; conf_hi "0.076701"; cov "0.000000";
Chr3	Cufflinks	exon	3871434	3871713	1	-	.	gene_id "CUFF.13621"; transcript_id "AT3G12140.3"; exon_number "9"; FPKM "0.0000000000"; frac "0.000000"; conf_lo "0.000000"; conf_hi "0.076701"; cov "0.000000";
Chr3	Cufflinks	transcript	3872314	3873608	1	-	.	gene_id "AT3G12143"; transcript_id "AT3G12143.1"; FPKM "0.0000000000"; frac "0.000000"; conf_lo "0.000000"; conf_hi "0.000000"; cov "0.000000"; full_read_support "no";
Chr3	Cufflinks	exon	3872314	3873608	1	-	.	gene_id "AT3G12143"; transcript_id "AT3G12143.1"; exon_number "1"; FPKM "0.0000000000"; frac "0.000000"; conf_lo "0.000000"; conf_hi "0.000000"; cov "0.000000";
Chr3	Cufflinks	transcript	3874499	3876237	1	-	.	gene_id "CUFF.13622"; transcript_id "AT3G12145.1"; FPKM "0.0000000000"; frac "0.000000"; conf_lo "0.000000"; conf_hi "0.084952"; cov "0.000000"; full_read_support "yes";
Chr3	Cufflinks	exon	3874499	3875137	1	-	.	gene_id "CUFF.13622"; transcript_id "AT3G12145.1"; exon_number "1"; FPKM "0.0000000000"; frac "0.000000"; conf_lo "0.000000"; conf_hi "0.084952"; cov "0.000000";
Chr3	Cufflinks	exon	3875472	3876237	1	-	.	gene_id "CUFF.13622"; transcript_id "AT3G12145.1"; exon_number "2"; FPKM "0.0000000000"; frac "0.000000"; conf_lo "0.000000"; conf_hi "0.084952"; cov "0.000000";
Chr3	Cufflinks	transcript	3874499	3878909	259	-	.	gene_id "CUFF.13622"; transcript_id "CUFF.13622.2"; FPKM "1.4115709101"; frac "0.360299"; conf_lo "1.072129"; conf_hi "1.751013"; cov "8.236808"; full_read_support "no";
Chr3	Cufflinks	exon	3874499	3875137	259	-	.	gene_id "CUFF.13622"; transcript_id "CUFF.13622.2"; exon_number "1"; FPKM "1.4115709101"; frac "0.360299"; conf_lo "1.072129"; conf_hi "1.751013"; cov "8.236808";
Chr3	Cufflinks	exon	3875472	3876861	259	-	.	gene_id "CUFF.13622"; transcript_id "CUFF.13622.2"; exon_number "2"; FPKM "1.4115709101"; frac "0.360299"; conf_lo "1.072129"; conf_hi "1.751013"; cov "8.236808";
Chr3	Cufflinks	exon	3876950	3877224	259	-	.	gene_id "CUFF.13622"; transcript_id "CUFF.13622.2"; exon_number "3"; FPKM "1.4115709101"; frac "0.360299"; conf_lo "1.072129"; conf_hi "1.751013"; cov "8.236808";
Chr3	Cufflinks	exon	3877640	3878013	259	-	.	gene_id "CUFF.13622"; transcript_id "CUFF.13622.2"; exon_number "4"; FPKM "1.4115709101"; frac "0.360299"; conf_lo "1.072129"; conf_hi "1.751013"; cov "8.236808";
Chr3	Cufflinks	exon	3878234	3878909	259	-	.	gene_id "CUFF.13622"; transcript_id "CUFF.13622.2"; exon_number "5"; FPKM "1.4115709101"; frac "0.360299"; conf_lo "1.072129"; conf_hi "1.751013"; cov "8.236808";
Chr3	Cufflinks	transcript	3876407	3878900	1000	-	.	gene_id "CUFF.13622"; transcript_id "AT3G12150.1"; FPKM "5.4370793499"; frac "0.639701"; conf_lo "4.472534"; conf_hi "6.401625"; cov "31.726482"; full_read_support "yes";
Chr3	Cufflinks	exon	3876407	3876861	1000	-	.	gene_id "CUFF.13622"; transcript_id "AT3G12150.1"; exon_number "1"; FPKM "5.4370793499"; frac "0.639701"; conf_lo "4.472534"; conf_hi "6.401625"; cov "31.726482";
Chr3	Cufflinks	exon	3876950	3877224	1000	-	.	gene_id "CUFF.13622"; transcript_id "AT3G12150.1"; exon_number "2"; FPKM "5.4370793499"; frac "0.639701"; conf_lo "4.472534"; conf_hi "6.401625"; cov "31.726482";
Chr3	Cufflinks	exon	3877640	3877809	1000	-	.	gene_id "CUFF.13622"; transcript_id "AT3G12150.1"; exon_number "3"; FPKM "5.4370793499"; frac "0.639701"; conf_lo "4.472534"; conf_hi "6.401625"; cov "31.726482";
Chr3	Cufflinks	exon	3877929	3878013	1000	-	.	gene_id "CUFF.13622"; transcript_id "AT3G12150.1"; exon_number "4"; FPKM "5.4370793499"; frac "0.639701"; conf_lo "4.472534"; conf_hi "6.401625"; cov "31.726482";
Chr3	Cufflinks	exon	3878234	3878900	1000	-	.	gene_id "CUFF.13622"; transcript_id "AT3G12150.1"; exon_number "5"; FPKM "5.4370793499"; frac "0.639701"; conf_lo "4.472534"; conf_hi "6.401625"; cov "31.726482";
Chr3	Cufflinks	transcript	3879495	3880437	1	-	.	gene_id "AT3G12160"; transcript_id "AT3G12160.1"; FPKM "0.0000000000"; frac "0.000000"; conf_lo "0.000000"; conf_hi "0.000000"; cov "0.000000"; full_read_support "no";
Chr3	Cufflinks	exon	3879495	3879936	1	-	.	gene_id "AT3G12160"; transcript_id "AT3G12160.1"; exon_number "1"; FPKM "0.0000000000"; frac "0.000000"; conf_lo "0.000000"; conf_hi "0.000000"; cov "0.000000";
Chr3	Cufflinks	exon	3880211	3880437	1	-	.	gene_id "AT3G12160"; transcript_id "AT3G12160.1"; exon_number "2"; FPKM "0.0000000000"; frac "0.000000"; conf_lo "0.000000"; conf_hi "0.000000"; cov "0.000000";
Chr3	Cufflinks	transcript	3880985	3882839	776	+	.	gene_id "CUFF.13623"; transcript_id "CUFF.13623.1"; FPKM "0.7862451510"; frac "0.311873"; conf_lo "0.222523"; conf_hi "1.349967"; cov "4.588956"; full_read_support "yes";
Chr3	Cufflinks	exon	3880985	3881062	776	+	.	gene_id "CUFF.13623"; transcript_id "CUFF.13623.1"; exon_number "1"; FPKM "0.7862451510"; frac "0.311873"; conf_lo "0.222523"; conf_hi "1.349967"; cov "4.588956";
Chr3	Cufflinks	exon	3881373	3881471	776	+	.	gene_id "CUFF.13623"; transcript_id "CUFF.13623.1"; exon_number "2"; FPKM "0.7862451510"; frac "0.311873"; conf_lo "0.222523"; conf_hi "1.349967"; cov "4.588956";
Chr3	Cufflinks	exon	3881573	3881674	776	+	.	gene_id "CUFF.13623"; transcript_id "CUFF.13623.1"; exon_number "3"; FPKM "0.7862451510"; frac "0.311873"; conf_lo "0.222523"; conf_hi "1.349967"; cov "4.588956";
Chr3	Cufflinks	exon	3881756	3881817	776	+	.	gene_id "CUFF.13623"; transcript_id "CUFF.13623.1"; exon_number "4"; FPKM "0.7862451510"; frac "0.311873"; conf_lo "0.222523"; conf_hi "1.349967"; cov "4.588956";
Chr3	Cufflinks	exon	3881901	3882007	776	+	.	gene_id "CUFF.13623"; transcript_id "CUFF.13623.1"; exon_number "5"; FPKM "0.7862451510"; frac "0.311873"; conf_lo "0.222523"; conf_hi "1.349967"; cov "4.588956";
Chr3	Cufflinks	exon	3882094	3882176	776	+	.	gene_id "CUFF.13623"; transcript_id "CUFF.13623.1"; exon_number "6"; FPKM "0.7862451510"; frac "0.311873"; conf_lo "0.222523"; conf_hi "1.349967"; cov "4.588956";
Chr3	Cufflinks	exon	3882268	3882358	776	+	.	gene_id "CUFF.13623"; transcript_id "CUFF.13623.1"; exon_number "7"; FPKM "0.7862451510"; frac "0.311873"; conf_lo "0.222523"; conf_hi "1.349967"; cov "4.588956";
Chr3	Cufflinks	exon	3882451	3882839	776	+	.	gene_id "CUFF.13623"; transcript_id "CUFF.13623.1"; exon_number "8"; FPKM "0.7862451510"; frac "0.311873"; conf_lo "0.222523"; conf_hi "1.349967"; cov "4.588956";
Chr3	Cufflinks	transcript	3881000	3882839	704	+	.	gene_id "CUFF.13623"; transcript_id "CUFF.13623.2"; FPKM "0.7135175213"; frac "0.312218"; conf_lo "0.208165"; conf_hi "1.218870"; cov "4.164478"; full_read_support "yes";
Chr3	Cufflinks	exon	3881000	3881062	704	+	.	gene_id "CUFF.13623"; transcript_id "CUFF.13623.2"; exon_number "1"; FPKM "0.7135175213"; frac "0.312218"; conf_lo "0.208165"; conf_hi "1.218870"; cov "4.164478";
Chr3	Cufflinks	exon	3881373	3881674	704	+	.	gene_id "CUFF.13623"; transcript_id "CUFF.13623.2"; exon_number "2"; FPKM "0.7135175213"; frac "0.312218"; conf_lo "0.208165"; conf_hi "1.218870"; cov "4.164478";
Chr3	Cufflinks	exon	3881756	3881815	704	+	.	gene_id "CUFF.13623"; transcript_id "CUFF.13623.2"; exon_number "3"; FPKM "0.7135175213"; frac "0.312218"; conf_lo "0.208165"; conf_hi "1.218870"; cov "4.164478";
Chr3	Cufflinks	exon	3881901	3882007	704	+	.	gene_id "CUFF.13623"; transcript_id "CUFF.13623.2"; exon_number "4"; FPKM "0.7135175213"; frac "0.312218"; conf_lo "0.208165"; conf_hi "1.218870"; cov "4.164478";
Chr3	Cufflinks	exon	3882094	3882176	704	+	.	gene_id "CUFF.13623"; transcript_id "CUFF.13623.2"; exon_number "5"; FPKM "0.7135175213"; frac "0.312218"; conf_lo "0.208165"; conf_hi "1.218870"; cov "4.164478";
Chr3	Cufflinks	exon	3882268	3882358	704	+	.	gene_id "CUFF.13623"; transcript_id "CUFF.13623.2"; exon_number "6"; FPKM "0.7135175213"; frac "0.312218"; conf_lo "0.208165"; conf_hi "1.218870"; cov "4.164478";
Chr3	Cufflinks	exon	3882451	3882839	704	+	.	gene_id "CUFF.13623"; transcript_id "CUFF.13623.2"; exon_number "7"; FPKM "0.7135175213"; frac "0.312218"; conf_lo "0.208165"; conf_hi "1.218870"; cov "4.164478";
Chr3	Cufflinks	transcript	3881000	3882804	1000	+	.	gene_id "CUFF.13623"; transcript_id "AT3G12170.1"; FPKM "1.0123220750"; frac "0.375909"; conf_lo "0.352676"; conf_hi "1.671968"; cov "5.908465"; full_read_support "yes";
Chr3	Cufflinks	exon	3881000	3881062	1000	+	.	gene_id "CUFF.13623"; transcript_id "AT3G12170.1"; exon_number "1"; FPKM "1.0123220750"; frac "0.375909"; conf_lo "0.352676"; conf_hi "1.671968"; cov "5.908465";
Chr3	Cufflinks	exon	3881373	3881471	1000	+	.	gene_id "CUFF.13623"; transcript_id "AT3G12170.1"; exon_number "2"; FPKM "1.0123220750"; frac "0.375909"; conf_lo "0.352676"; conf_hi "1.671968"; cov "5.908465";
Chr3	Cufflinks	exon	3881573	3881674	1000	+	.	gene_id "CUFF.13623"; transcript_id "AT3G12170.1"; exon_number "3"; FPKM "1.0123220750"; frac "0.375909"; conf_lo "0.352676"; conf_hi "1.671968"; cov "5.908465";
Chr3	Cufflinks	exon	3881756	3881815	1000	+	.	gene_id "CUFF.13623"; transcript_id "AT3G12170.1"; exon_number "4"; FPKM "1.0123220750"; frac "0.375909"; conf_lo "0.352676"; conf_hi "1.671968"; cov "5.908465";
Chr3	Cufflinks	exon	3881901	3882007	1000	+	.	gene_id "CUFF.13623"; transcript_id "AT3G12170.1"; exon_number "5"; FPKM "1.0123220750"; frac "0.375909"; conf_lo "0.352676"; conf_hi "1.671968"; cov "5.908465";
Chr3	Cufflinks	exon	3882094	3882176	1000	+	.	gene_id "CUFF.13623"; transcript_id "AT3G12170.1"; exon_number "6"; FPKM "1.0123220750"; frac "0.375909"; conf_lo "0.352676"; conf_hi "1.671968"; cov "5.908465";
Chr3	Cufflinks	exon	3882268	3882358	1000	+	.	gene_id "CUFF.13623"; transcript_id "AT3G12170.1"; exon_number "7"; FPKM "1.0123220750"; frac "0.375909"; conf_lo "0.352676"; conf_hi "1.671968"; cov "5.908465";
Chr3	Cufflinks	exon	3882451	3882804	1000	+	.	gene_id "CUFF.13623"; transcript_id "AT3G12170.1"; exon_number "8"; FPKM "1.0123220750"; frac "0.375909"; conf_lo "0.352676"; conf_hi "1.671968"; cov "5.908465";
Chr3	Cufflinks	transcript	3883362	3884805	1000	+	.	gene_id "AT3G12180"; transcript_id "AT3G12180.1"; FPKM "8.8284844111"; frac "1.000000"; conf_lo "7.062287"; conf_hi "10.594682"; cov "51.559682"; full_read_support "yes";
Chr3	Cufflinks	exon	3883362	3883538	1000	+	.	gene_id "AT3G12180"; transcript_id "AT3G12180.1"; exon_number "1"; FPKM "8.8284844111"; frac "1.000000"; conf_lo "7.062287"; conf_hi "10.594682"; cov "51.559682";
Chr3	Cufflinks	exon	3884020	3884201	1000	+	.	gene_id "AT3G12180"; transcript_id "AT3G12180.1"; exon_number "2"; FPKM "8.8284844111"; frac "1.000000"; conf_lo "7.062287"; conf_hi "10.594682"; cov "51.559682";
Chr3	Cufflinks	exon	3884287	3884409	1000	+	.	gene_id "AT3G12180"; transcript_id "AT3G12180.1"; exon_number "3"; FPKM "8.8284844111"; frac "1.000000"; conf_lo "7.062287"; conf_hi "10.594682"; cov "51.559682";
Chr3	Cufflinks	exon	3884510	3884805	1000	+	.	gene_id "AT3G12180"; transcript_id "AT3G12180.1"; exon_number "4"; FPKM "8.8284844111"; frac "1.000000"; conf_lo "7.062287"; conf_hi "10.594682"; cov "51.559682";
Chr3	Cufflinks	transcript	3886183	3886992	1	+	.	gene_id "AT3G12190"; transcript_id "AT3G12190.1"; FPKM "0.0000000000"; frac "0.000000"; conf_lo "0.000000"; conf_hi "0.126734"; cov "0.000000"; full_read_support "no";
Chr3	Cufflinks	exon	3886183	3886992	1	+	.	gene_id "AT3G12190"; transcript_id "AT3G12190.1"; exon_number "1"; FPKM "0.0000000000"; frac "0.000000"; conf_lo "0.000000"; conf_hi "0.126734"; cov "0.000000";
Chr3	Cufflinks	transcript	3886992	3890826	1000	-	.	gene_id "CUFF.13624"; transcript_id "AT3G12200.1"; FPKM "7.1465826624"; frac "0.870830"; conf_lo "6.197331"; conf_hi "8.095834"; cov "41.724419"; full_read_support "yes";
Chr3	Cufflinks	exon	3886992	3888099	1000	-	.	gene_id "CUFF.13624"; transcript_id "AT3G12200.1"; exon_number "1"; FPKM "7.1465826624"; frac "0.870830"; conf_lo "6.197331"; conf_hi "8.095834"; cov "41.724419";
Chr3	Cufflinks	exon	3888188	3888239	1000	-	.	gene_id "CUFF.13624"; transcript_id "AT3G12200.1"; exon_number "2"; FPKM "7.1465826624"; frac "0.870830"; conf_lo "6.197331"; conf_hi "8.095834"; cov "41.724419";
Chr3	Cufflinks	exon	3888328	3888401	1000	-	.	gene_id "CUFF.13624"; transcript_id "AT3G12200.1"; exon_number "3"; FPKM "7.1465826624"; frac "0.870830"; conf_lo "6.197331"; conf_hi "8.095834"; cov "41.724419";
Chr3	Cufflinks	exon	3888496	3888545	1000	-	.	gene_id "CUFF.13624"; transcript_id "AT3G12200.1"; exon_number "4"; FPKM "7.1465826624"; frac "0.870830"; conf_lo "6.197331"; conf_hi "8.095834"; cov "41.724419";
Chr3	Cufflinks	exon	3888618	3888699	1000	-	.	gene_id "CUFF.13624"; transcript_id "AT3G12200.1"; exon_number "5"; FPKM "7.1465826624"; frac "0.870830"; conf_lo "6.197331"; conf_hi "8.095834"; cov "41.724419";
Chr3	Cufflinks	exon	3888820	3888869	1000	-	.	gene_id "CUFF.13624"; transcript_id "AT3G12200.1"; exon_number "6"; FPKM "7.1465826624"; frac "0.870830"; conf_lo "6.197331"; conf_hi "8.095834"; cov "41.724419";
Chr3	Cufflinks	exon	3888967	3889009	1000	-	.	gene_id "CUFF.13624"; transcript_id "AT3G12200.1"; exon_number "7"; FPKM "7.1465826624"; frac "0.870830"; conf_lo "6.197331"; conf_hi "8.095834"; cov "41.724419";
Chr3	Cufflinks	exon	3889111	3889191	1000	-	.	gene_id "CUFF.13624"; transcript_id "AT3G12200.1"; exon_number "8"; FPKM "7.1465826624"; frac "0.870830"; conf_lo "6.197331"; conf_hi "8.095834"; cov "41.724419";
Chr3	Cufflinks	exon	3889297	3889342	1000	-	.	gene_id "CUFF.13624"; transcript_id "AT3G12200.1"; exon_number "9"; FPKM "7.1465826624"; frac "0.870830"; conf_lo "6.197331"; conf_hi "8.095834"; cov "41.724419";
Chr3	Cufflinks	exon	3889452	3889498	1000	-	.	gene_id "CUFF.13624"; transcript_id "AT3G12200.1"; exon_number "10"; FPKM "7.1465826624"; frac "0.870830"; conf_lo "6.197331"; conf_hi "8.095834"; cov "41.724419";
Chr3	Cufflinks	exon	3889576	3889641	1000	-	.	gene_id "CUFF.13624"; transcript_id "AT3G12200.1"; exon_number "11"; FPKM "7.1465826624"; frac "0.870830"; conf_lo "6.197331"; conf_hi "8.095834"; cov "41.724419";
Chr3	Cufflinks	exon	3890053	3890119	1000	-	.	gene_id "CUFF.13624"; transcript_id "AT3G12200.1"; exon_number "12"; FPKM "7.1465826624"; frac "0.870830"; conf_lo "6.197331"; conf_hi "8.095834"; cov "41.724419";
Chr3	Cufflinks	exon	3890420	3890826	1000	-	.	gene_id "CUFF.13624"; transcript_id "AT3G12200.1"; exon_number "13"; FPKM "7.1465826624"; frac "0.870830"; conf_lo "6.197331"; conf_hi "8.095834"; cov "41.724419";
Chr3	Cufflinks	transcript	3886992	3891000	123	-	.	gene_id "CUFF.13624"; transcript_id "CUFF.13624.2"; FPKM "0.8808819405"; frac "0.129170"; conf_lo "0.531060"; conf_hi "1.230704"; cov "5.142918"; full_read_support "yes";
Chr3	Cufflinks	exon	3886992	3888401	123	-	.	gene_id "CUFF.13624"; transcript_id "CUFF.13624.2"; exon_number "1"; FPKM "0.8808819405"; frac "0.129170"; conf_lo "0.531060"; conf_hi "1.230704"; cov "5.142918";
Chr3	Cufflinks	exon	3888496	3888545	123	-	.	gene_id "CUFF.13624"; transcript_id "CUFF.13624.2"; exon_number "2"; FPKM "0.8808819405"; frac "0.129170"; conf_lo "0.531060"; conf_hi "1.230704"; cov "5.142918";
Chr3	Cufflinks	exon	3888618	3888699	123	-	.	gene_id "CUFF.13624"; transcript_id "CUFF.13624.2"; exon_number "3"; FPKM "0.8808819405"; frac "0.129170"; conf_lo "0.531060"; conf_hi "1.230704"; cov "5.142918";
Chr3	Cufflinks	exon	3888820	3888869	123	-	.	gene_id "CUFF.13624"; transcript_id "CUFF.13624.2"; exon_number "4"; FPKM "0.8808819405"; frac "0.129170"; conf_lo "0.531060"; conf_hi "1.230704"; cov "5.142918";
Chr3	Cufflinks	exon	3888967	3889191	123	-	.	gene_id "CUFF.13624"; transcript_id "CUFF.13624.2"; exon_number "5"; FPKM "0.8808819405"; frac "0.129170"; conf_lo "0.531060"; conf_hi "1.230704"; cov "5.142918";
Chr3	Cufflinks	exon	3889297	3889342	123	-	.	gene_id "CUFF.13624"; transcript_id "CUFF.13624.2"; exon_number "6"; FPKM "0.8808819405"; frac "0.129170"; conf_lo "0.531060"; conf_hi "1.230704"; cov "5.142918";
Chr3	Cufflinks	exon	3889452	3889498	123	-	.	gene_id "CUFF.13624"; transcript_id "CUFF.13624.2"; exon_number "7"; FPKM "0.8808819405"; frac "0.129170"; conf_lo "0.531060"; conf_hi "1.230704"; cov "5.142918";
Chr3	Cufflinks	exon	3889576	3889641	123	-	.	gene_id "CUFF.13624"; transcript_id "CUFF.13624.2"; exon_number "8"; FPKM "0.8808819405"; frac "0.129170"; conf_lo "0.531060"; conf_hi "1.230704"; cov "5.142918";
Chr3	Cufflinks	exon	3890053	3890119	123	-	.	gene_id "CUFF.13624"; transcript_id "CUFF.13624.2"; exon_number "9"; FPKM "0.8808819405"; frac "0.129170"; conf_lo "0.531060"; conf_hi "1.230704"; cov "5.142918";
Chr3	Cufflinks	exon	3890469	3891000	123	-	.	gene_id "CUFF.13624"; transcript_id "CUFF.13624.2"; exon_number "10"; FPKM "0.8808819405"; frac "0.129170"; conf_lo "0.531060"; conf_hi "1.230704"; cov "5.142918";
Chr3	Cufflinks	transcript	3887108	3891000	1	-	.	gene_id "CUFF.13624"; transcript_id "AT3G12200.2"; FPKM "0.0000000000"; frac "0.000000"; conf_lo "0.000000"; conf_hi "0.049727"; cov "0.000000"; full_read_support "no";
Chr3	Cufflinks	exon	3887108	3888099	1	-	.	gene_id "CUFF.13624"; transcript_id "AT3G12200.2"; exon_number "1"; FPKM "0.0000000000"; frac "0.000000"; conf_lo "0.000000"; conf_hi "0.049727"; cov "0.000000";
Chr3	Cufflinks	exon	3888188	3888239	1	-	.	gene_id "CUFF.13624"; transcript_id "AT3G12200.2"; exon_number "2"; FPKM "0.0000000000"; frac "0.000000"; conf_lo "0.000000"; conf_hi "0.049727"; cov "0.000000";
Chr3	Cufflinks	exon	3888328	3888401	1	-	.	gene_id "CUFF.13624"; transcript_id "AT3G12200.2"; exon_number "3"; FPKM "0.0000000000"; frac "0.000000"; conf_lo "0.000000"; conf_hi "0.049727"; cov "0.000000";
Chr3	Cufflinks	exon	3888496	3888545	1	-	.	gene_id "CUFF.13624"; transcript_id "AT3G12200.2"; exon_number "4"; FPKM "0.0000000000"; frac "0.000000"; conf_lo "0.000000"; conf_hi "0.049727"; cov "0.000000";
Chr3	Cufflinks	exon	3888618	3888699	1	-	.	gene_id "CUFF.13624"; transcript_id "AT3G12200.2"; exon_number "5"; FPKM "0.0000000000"; frac "0.000000"; conf_lo "0.000000"; conf_hi "0.049727"; cov "0.000000";
Chr3	Cufflinks	exon	3888820	3888869	1	-	.	gene_id "CUFF.13624"; transcript_id "AT3G12200.2"; exon_number "6"; FPKM "0.0000000000"; frac "0.000000"; conf_lo "0.000000"; conf_hi "0.049727"; cov "0.000000";
Chr3	Cufflinks	exon	3888967	3889009	1	-	.	gene_id "CUFF.13624"; transcript_id "AT3G12200.2"; exon_number "7"; FPKM "0.0000000000"; frac "0.000000"; conf_lo "0.000000"; conf_hi "0.049727"; cov "0.000000";
Chr3	Cufflinks	exon	3889111	3889191	1	-	.	gene_id "CUFF.13624"; transcript_id "AT3G12200.2"; exon_number "8"; FPKM "0.0000000000"; frac "0.000000"; conf_lo "0.000000"; conf_hi "0.049727"; cov "0.000000";
Chr3	Cufflinks	exon	3889297	3889342	1	-	.	gene_id "CUFF.13624"; transcript_id "AT3G12200.2"; exon_number "9"; FPKM "0.0000000000"; frac "0.000000"; conf_lo "0.000000"; conf_hi "0.049727"; cov "0.000000";
Chr3	Cufflinks	exon	3889452	3889498	1	-	.	gene_id "CUFF.13624"; transcript_id "AT3G12200.2"; exon_number "10"; FPKM "0.0000000000"; frac "0.000000"; conf_lo "0.000000"; conf_hi "0.049727"; cov "0.000000";
Chr3	Cufflinks	exon	3889576	3889641	1	-	.	gene_id "CUFF.13624"; transcript_id "AT3G12200.2"; exon_number "11"; FPKM "0.0000000000"; frac "0.000000"; conf_lo "0.000000"; conf_hi "0.049727"; cov "0.000000";
Chr3	Cufflinks	exon	3889762	3889791	1	-	.	gene_id "CUFF.13624"; transcript_id "AT3G12200.2"; exon_number "12"; FPKM "0.0000000000"; frac "0.000000"; conf_lo "0.000000"; conf_hi "0.049727"; cov "0.000000";
Chr3	Cufflinks	exon	3890053	3890119	1	-	.	gene_id "CUFF.13624"; transcript_id "AT3G12200.2"; exon_number "13"; FPKM "0.0000000000"; frac "0.000000"; conf_lo "0.000000"; conf_hi "0.049727"; cov "0.000000";
Chr3	Cufflinks	exon	3890420	3891000	1	-	.	gene_id "CUFF.13624"; transcript_id "AT3G12200.2"; exon_number "14"; FPKM "0.0000000000"; frac "0.000000"; conf_lo "0.000000"; conf_hi "0.049727"; cov "0.000000";
Chr3	Cufflinks	transcript	3891357	3893981	1	-	.	gene_id "AT3G12203"; transcript_id "AT3G12203.1"; FPKM "0.0000000000"; frac "0.000000"; conf_lo "0.000000"; conf_hi "0.000000"; cov "0.000000"; full_read_support "no";
Chr3	Cufflinks	exon	3891357	3891437	1	-	.	gene_id "AT3G12203"; transcript_id "AT3G12203.1"; exon_number "1"; FPKM "0.0000000000"; frac "0.000000"; conf_lo "0.000000"; conf_hi "0.000000"; cov "0.000000";
Chr3	Cufflinks	exon	3891547	3891592	1	-	.	gene_id "AT3G12203"; transcript_id "AT3G12203.1"; exon_number "2"; FPKM "0.0000000000"; frac "0.000000"; conf_lo "0.000000"; conf_hi "0.000000"; cov "0.000000";
Chr3	Cufflinks	exon	3891770	3891883	1	-	.	gene_id "AT3G12203"; transcript_id "AT3G12203.1"; exon_number "3"; FPKM "0.0000000000"; frac "0.000000"; conf_lo "0.000000"; conf_hi "0.000000"; cov "0.000000";
Chr3	Cufflinks	exon	3891993	3892111	1	-	.	gene_id "AT3G12203"; transcript_id "AT3G12203.1"; exon_number "4"; FPKM "0.0000000000"; frac "0.000000"; conf_lo "0.000000"; conf_hi "0.000000"; cov "0.000000";
Chr3	Cufflinks	exon	3892198	3892272	1	-	.	gene_id "AT3G12203"; transcript_id "AT3G12203.1"; exon_number "5"; FPKM "0.0000000000"; frac "0.000000"; conf_lo "0.000000"; conf_hi "0.000000"; cov "0.000000";
Chr3	Cufflinks	exon	3892360	3892422	1	-	.	gene_id "AT3G12203"; transcript_id "AT3G12203.1"; exon_number "6"; FPKM "0.0000000000"; frac "0.000000"; conf_lo "0.000000"; conf_hi "0.000000"; cov "0.000000";
Chr3	Cufflinks	exon	3892531	3892617	1	-	.	gene_id "AT3G12203"; transcript_id "AT3G12203.1"; exon_number "7"; FPKM "0.0000000000"; frac "0.000000"; conf_lo "0.000000"; conf_hi "0.000000"; cov "0.000000";
Chr3	Cufflinks	exon	3892692	3892793	1	-	.	gene_id "AT3G12203"; transcript_id "AT3G12203.1"; exon_number "8"; FPKM "0.0000000000"; frac "0.000000"; conf_lo "0.000000"; conf_hi "0.000000"; cov "0.000000";
Chr3	Cufflinks	exon	3892888	3892925	1	-	.	gene_id "AT3G12203"; transcript_id "AT3G12203.1"; exon_number "9"; FPKM "0.0000000000"; frac "0.000000"; conf_lo "0.000000"; conf_hi "0.000000"; cov "0.000000";
Chr3	Cufflinks	exon	3893009	3893111	1	-	.	gene_id "AT3G12203"; transcript_id "AT3G12203.1"; exon_number "10"; FPKM "0.0000000000"; frac "0.000000"; conf_lo "0.000000"; conf_hi "0.000000"; cov "0.000000";
Chr3	Cufflinks	exon	3893205	3893327	1	-	.	gene_id "AT3G12203"; transcript_id "AT3G12203.1"; exon_number "11"; FPKM "0.0000000000"; frac "0.000000"; conf_lo "0.000000"; conf_hi "0.000000"; cov "0.000000";
Chr3	Cufflinks	exon	3893421	3893497	1	-	.	gene_id "AT3G12203"; transcript_id "AT3G12203.1"; exon_number "12"; FPKM "0.0000000000"; frac "0.000000"; conf_lo "0.000000"; conf_hi "0.000000"; cov "0.000000";
Chr3	Cufflinks	exon	3893592	3893737	1	-	.	gene_id "AT3G12203"; transcript_id "AT3G12203.1"; exon_number "13"; FPKM "0.0000000000"; frac "0.000000"; conf_lo "0.000000"; conf_hi "0.000000"; cov "0.000000";
Chr3	Cufflinks	exon	3893817	3893981	1	-	.	gene_id "AT3G12203"; transcript_id "AT3G12203.1"; exon_number "14"; FPKM "0.0000000000"; frac "0.000000"; conf_lo "0.000000"; conf_hi "0.000000"; cov "0.000000";
Chr3	Cufflinks	transcript	3896531	3899019	1000	-	.	gene_id "CUFF.13625"; transcript_id "AT3G12220.1"; FPKM "1.2546567559"; frac "0.171729"; conf_lo "0.781424"; conf_hi "1.727889"; cov "7.322513"; full_read_support "no";
Chr3	Cufflinks	exon	3896531	3896611	1000	-	.	gene_id "CUFF.13625"; transcript_id "AT3G12220.1"; exon_number "1"; FPKM "1.2546567559"; frac "0.171729"; conf_lo "0.781424"; conf_hi "1.727889"; cov "7.322513";
Chr3	Cufflinks	exon	3896701	3896746	1000	-	.	gene_id "CUFF.13625"; transcript_id "AT3G12220.1"; exon_number "2"; FPKM "1.2546567559"; frac "0.171729"; conf_lo "0.781424"; conf_hi "1.727889"; cov "7.322513";
Chr3	Cufflinks	exon	3896831	3896944	1000	-	.	gene_id "CUFF.13625"; transcript_id "AT3G12220.1"; exon_number "3"; FPKM "1.2546567559"; frac "0.171729"; conf_lo "0.781424"; conf_hi "1.727889"; cov "7.322513";
Chr3	Cufflinks	exon	3897030	3897148	1000	-	.	gene_id "CUFF.13625"; transcript_id "AT3G12220.1"; exon_number "4"; FPKM "1.2546567559"; frac "0.171729"; conf_lo "0.781424"; conf_hi "1.727889"; cov "7.322513";
Chr3	Cufflinks	exon	3897226	3897297	1000	-	.	gene_id "CUFF.13625"; transcript_id "AT3G12220.1"; exon_number "5"; FPKM "1.2546567559"; frac "0.171729"; conf_lo "0.781424"; conf_hi "1.727889"; cov "7.322513";
Chr3	Cufflinks	exon	3897376	3897444	1000	-	.	gene_id "CUFF.13625"; transcript_id "AT3G12220.1"; exon_number "6"; FPKM "1.2546567559"; frac "0.171729"; conf_lo "0.781424"; conf_hi "1.727889"; cov "7.322513";
Chr3	Cufflinks	exon	3897530	3897616	1000	-	.	gene_id "CUFF.13625"; transcript_id "AT3G12220.1"; exon_number "7"; FPKM "1.2546567559"; frac "0.171729"; conf_lo "0.781424"; conf_hi "1.727889"; cov "7.322513";
Chr3	Cufflinks	exon	3897696	3897797	1000	-	.	gene_id "CUFF.13625"; transcript_id "AT3G12220.1"; exon_number "8"; FPKM "1.2546567559"; frac "0.171729"; conf_lo "0.781424"; conf_hi "1.727889"; cov "7.322513";
Chr3	Cufflinks	exon	3897886	3897923	1000	-	.	gene_id "CUFF.13625"; transcript_id "AT3G12220.1"; exon_number "9"; FPKM "1.2546567559"; frac "0.171729"; conf_lo "0.781424"; conf_hi "1.727889"; cov "7.322513";
Chr3	Cufflinks	exon	3898009	3898111	1000	-	.	gene_id "CUFF.13625"; transcript_id "AT3G12220.1"; exon_number "10"; FPKM "1.2546567559"; frac "0.171729"; conf_lo "0.781424"; conf_hi "1.727889"; cov "7.322513";
Chr3	Cufflinks	exon	3898197	3898319	1000	-	.	gene_id "CUFF.13625"; transcript_id "AT3G12220.1"; exon_number "11"; FPKM "1.2546567559"; frac "0.171729"; conf_lo "0.781424"; conf_hi "1.727889"; cov "7.322513";
Chr3	Cufflinks	exon	3898409	3898485	1000	-	.	gene_id "CUFF.13625"; transcript_id "AT3G12220.1"; exon_number "12"; FPKM "1.2546567559"; frac "0.171729"; conf_lo "0.781424"; conf_hi "1.727889"; cov "7.322513";
Chr3	Cufflinks	exon	3898566	3898711	1000	-	.	gene_id "CUFF.13625"; transcript_id "AT3G12220.1"; exon_number "13"; FPKM "1.2546567559"; frac "0.171729"; conf_lo "0.781424"; conf_hi "1.727889"; cov "7.322513";
Chr3	Cufflinks	exon	3898785	3899019	1000	-	.	gene_id "CUFF.13625"; transcript_id "AT3G12220.1"; exon_number "14"; FPKM "1.2546567559"; frac "0.171729"; conf_lo "0.781424"; conf_hi "1.727889"; cov "7.322513";
Chr3	Cufflinks	transcript	3899431	3901879	1	-	.	gene_id "CUFF.13625"; transcript_id "AT3G12230.1"; FPKM "0.0000000000"; frac "0.000000"; conf_lo "0.000000"; conf_hi "0.092367"; cov "0.000000"; full_read_support "no";
Chr3	Cufflinks	exon	3899431	3899511	1	-	.	gene_id "CUFF.13625"; transcript_id "AT3G12230.1"; exon_number "1"; FPKM "0.0000000000"; frac "0.000000"; conf_lo "0.000000"; conf_hi "0.092367"; cov "0.000000";
Chr3	Cufflinks	exon	3899611	3899656	1	-	.	gene_id "CUFF.13625"; transcript_id "AT3G12230.1"; exon_number "2"; FPKM "0.0000000000"; frac "0.000000"; conf_lo "0.000000"; conf_hi "0.092367"; cov "0.000000";
Chr3	Cufflinks	exon	3899760	3899873	1	-	.	gene_id "CUFF.13625"; transcript_id "AT3G12230.1"; exon_number "3"; FPKM "0.0000000000"; frac "0.000000"; conf_lo "0.000000"; conf_hi "0.092367"; cov "0.000000";
Chr3	Cufflinks	exon	3899969	3900087	1	-	.	gene_id "CUFF.13625"; transcript_id "AT3G12230.1"; exon_number "4"; FPKM "0.0000000000"; frac "0.000000"; conf_lo "0.000000"; conf_hi "0.092367"; cov "0.000000";
Chr3	Cufflinks	exon	3900160	3900231	1	-	.	gene_id "CUFF.13625"; transcript_id "AT3G12230.1"; exon_number "5"; FPKM "0.0000000000"; frac "0.000000"; conf_lo "0.000000"; conf_hi "0.092367"; cov "0.000000";
Chr3	Cufflinks	exon	3900331	3900399	1	-	.	gene_id "CUFF.13625"; transcript_id "AT3G12230.1"; exon_number "6"; FPKM "0.0000000000"; frac "0.000000"; conf_lo "0.000000"; conf_hi "0.092367"; cov "0.000000";
Chr3	Cufflinks	exon	3900485	3900571	1	-	.	gene_id "CUFF.13625"; transcript_id "AT3G12230.1"; exon_number "7"; FPKM "0.0000000000"; frac "0.000000"; conf_lo "0.000000"; conf_hi "0.092367"; cov "0.000000";
Chr3	Cufflinks	exon	3900661	3900762	1	-	.	gene_id "CUFF.13625"; transcript_id "AT3G12230.1"; exon_number "8"; FPKM "0.0000000000"; frac "0.000000"; conf_lo "0.000000"; conf_hi "0.092367"; cov "0.000000";
Chr3	Cufflinks	exon	3900850	3900887	1	-	.	gene_id "CUFF.13625"; transcript_id "AT3G12230.1"; exon_number "9"; FPKM "0.0000000000"; frac "0.000000"; conf_lo "0.000000"; conf_hi "0.092367"; cov "0.000000";
Chr3	Cufflinks	exon	3900968	3901070	1	-	.	gene_id "CUFF.13625"; transcript_id "AT3G12230.1"; exon_number "10"; FPKM "0.0000000000"; frac "0.000000"; conf_lo "0.000000"; conf_hi "0.092367"; cov "0.000000";
Chr3	Cufflinks	exon	3901163	3901285	1	-	.	gene_id "CUFF.13625"; transcript_id "AT3G12230.1"; exon_number "11"; FPKM "0.0000000000"; frac "0.000000"; conf_lo "0.000000"; conf_hi "0.092367"; cov "0.000000";
Chr3	Cufflinks	exon	3901371	3901447	1	-	.	gene_id "CUFF.13625"; transcript_id "AT3G12230.1"; exon_number "12"; FPKM "0.0000000000"; frac "0.000000"; conf_lo "0.000000"; conf_hi "0.092367"; cov "0.000000";
Chr3	Cufflinks	exon	3901530	3901675	1	-	.	gene_id "CUFF.13625"; transcript_id "AT3G12230.1"; exon_number "13"; FPKM "0.0000000000"; frac "0.000000"; conf_lo "0.000000"; conf_hi "0.092367"; cov "0.000000";
Chr3	Cufflinks	exon	3901749	3901879	1	-	.	gene_id "CUFF.13625"; transcript_id "AT3G12230.1"; exon_number "14"; FPKM "0.0000000000"; frac "0.000000"; conf_lo "0.000000"; conf_hi "0.092367"; cov "0.000000";
Chr3	Cufflinks	transcript	3894778	3896387	343	+	.	gene_id "CUFF.13626"; transcript_id "CUFF.13626.1"; FPKM "2.4597938674"; frac "0.276290"; conf_lo "1.625581"; conf_hi "3.294006"; cov "14.356016"; full_read_support "yes";
Chr3	Cufflinks	exon	3894778	3895066	343	+	.	gene_id "CUFF.13626"; transcript_id "CUFF.13626.1"; exon_number "1"; FPKM "2.4597938674"; frac "0.276290"; conf_lo "1.625581"; conf_hi "3.294006"; cov "14.356016";
Chr3	Cufflinks	exon	3895166	3895361	343	+	.	gene_id "CUFF.13626"; transcript_id "CUFF.13626.1"; exon_number "2"; FPKM "2.4597938674"; frac "0.276290"; conf_lo "1.625581"; conf_hi "3.294006"; cov "14.356016";
Chr3	Cufflinks	exon	3895456	3895542	343	+	.	gene_id "CUFF.13626"; transcript_id "CUFF.13626.1"; exon_number "3"; FPKM "2.4597938674"; frac "0.276290"; conf_lo "1.625581"; conf_hi "3.294006"; cov "14.356016";
Chr3	Cufflinks	exon	3895766	3896387	343	+	.	gene_id "CUFF.13626"; transcript_id "CUFF.13626.1"; exon_number "4"; FPKM "2.4597938674"; frac "0.276290"; conf_lo "1.625581"; conf_hi "3.294006"; cov "14.356016";
Chr3	Cufflinks	transcript	3894778	3896041	1	+	.	gene_id "CUFF.13626"; transcript_id "AT3G12210.1"; FPKM "0.0000000000"; frac "0.000000"; conf_lo "0.000000"; conf_hi "0.154279"; cov "0.000000"; full_read_support "yes";
Chr3	Cufflinks	exon	3894778	3895066	1	+	.	gene_id "CUFF.13626"; transcript_id "AT3G12210.1"; exon_number "1"; FPKM "0.0000000000"; frac "0.000000"; conf_lo "0.000000"; conf_hi "0.154279"; cov "0.000000";
Chr3	Cufflinks	exon	3895166	3895361	1	+	.	gene_id "CUFF.13626"; transcript_id "AT3G12210.1"; exon_number "2"; FPKM "0.0000000000"; frac "0.000000"; conf_lo "0.000000"; conf_hi "0.154279"; cov "0.000000";
Chr3	Cufflinks	exon	3895451	3895542	1	+	.	gene_id "CUFF.13626"; transcript_id "AT3G12210.1"; exon_number "3"; FPKM "0.0000000000"; frac "0.000000"; conf_lo "0.000000"; conf_hi "0.154279"; cov "0.000000";
Chr3	Cufflinks	exon	3895757	3896041	1	+	.	gene_id "CUFF.13626"; transcript_id "AT3G12210.1"; exon_number "4"; FPKM "0.0000000000"; frac "0.000000"; conf_lo "0.000000"; conf_hi "0.154279"; cov "0.000000";
Chr3	Cufflinks	transcript	3894778	3896066	1000	+	.	gene_id "CUFF.13626"; transcript_id "AT3G12210.2"; FPKM "7.1513092141"; frac "0.551981"; conf_lo "5.531223"; conf_hi "8.771396"; cov "41.736956"; full_read_support "yes";
Chr3	Cufflinks	exon	3894778	3895066	1000	+	.	gene_id "CUFF.13626"; transcript_id "AT3G12210.2"; exon_number "1"; FPKM "7.1513092141"; frac "0.551981"; conf_lo "5.531223"; conf_hi "8.771396"; cov "41.736956";
Chr3	Cufflinks	exon	3895166	3895361	1000	+	.	gene_id "CUFF.13626"; transcript_id "AT3G12210.2"; exon_number "2"; FPKM "7.1513092141"; frac "0.551981"; conf_lo "5.531223"; conf_hi "8.771396"; cov "41.736956";
Chr3	Cufflinks	exon	3895456	3895542	1000	+	.	gene_id "CUFF.13626"; transcript_id "AT3G12210.2"; exon_number "3"; FPKM "7.1513092141"; frac "0.551981"; conf_lo "5.531223"; conf_hi "8.771396"; cov "41.736956";
Chr3	Cufflinks	exon	3895757	3896066	1000	+	.	gene_id "CUFF.13626"; transcript_id "AT3G12210.2"; exon_number "4"; FPKM "7.1513092141"; frac "0.551981"; conf_lo "5.531223"; conf_hi "8.771396"; cov "41.736956";
Chr3	Cufflinks	transcript	3902262	3904918	1000	-	.	gene_id "CUFF.13627"; transcript_id "CUFF.13627.1"; FPKM "1.1013710133"; frac "0.689834"; conf_lo "0.658871"; conf_hi "1.543871"; cov "6.432333"; full_read_support "no";
Chr3	Cufflinks	exon	3902262	3902516	1000	-	.	gene_id "CUFF.13627"; transcript_id "CUFF.13627.1"; exon_number "1"; FPKM "1.1013710133"; frac "0.689834"; conf_lo "0.658871"; conf_hi "1.543871"; cov "6.432333";
Chr3	Cufflinks	exon	3902611	3902656	1000	-	.	gene_id "CUFF.13627"; transcript_id "CUFF.13627.1"; exon_number "2"; FPKM "1.1013710133"; frac "0.689834"; conf_lo "0.658871"; conf_hi "1.543871"; cov "6.432333";
Chr3	Cufflinks	exon	3902747	3903073	1000	-	.	gene_id "CUFF.13627"; transcript_id "CUFF.13627.1"; exon_number "3"; FPKM "1.1013710133"; frac "0.689834"; conf_lo "0.658871"; conf_hi "1.543871"; cov "6.432333";
Chr3	Cufflinks	exon	3903148	3903219	1000	-	.	gene_id "CUFF.13627"; transcript_id "CUFF.13627.1"; exon_number "4"; FPKM "1.1013710133"; frac "0.689834"; conf_lo "0.658871"; conf_hi "1.543871"; cov "6.432333";
Chr3	Cufflinks	exon	3903328	3903396	1000	-	.	gene_id "CUFF.13627"; transcript_id "CUFF.13627.1"; exon_number "5"; FPKM "1.1013710133"; frac "0.689834"; conf_lo "0.658871"; conf_hi "1.543871"; cov "6.432333";
Chr3	Cufflinks	exon	3903486	3903572	1000	-	.	gene_id "CUFF.13627"; transcript_id "CUFF.13627.1"; exon_number "6"; FPKM "1.1013710133"; frac "0.689834"; conf_lo "0.658871"; conf_hi "1.543871"; cov "6.432333";
Chr3	Cufflinks	exon	3903674	3903775	1000	-	.	gene_id "CUFF.13627"; transcript_id "CUFF.13627.1"; exon_number "7"; FPKM "1.1013710133"; frac "0.689834"; conf_lo "0.658871"; conf_hi "1.543871"; cov "6.432333";
Chr3	Cufflinks	exon	3903870	3903907	1000	-	.	gene_id "CUFF.13627"; transcript_id "CUFF.13627.1"; exon_number "8"; FPKM "1.1013710133"; frac "0.689834"; conf_lo "0.658871"; conf_hi "1.543871"; cov "6.432333";
Chr3	Cufflinks	exon	3903989	3904091	1000	-	.	gene_id "CUFF.13627"; transcript_id "CUFF.13627.1"; exon_number "9"; FPKM "1.1013710133"; frac "0.689834"; conf_lo "0.658871"; conf_hi "1.543871"; cov "6.432333";
Chr3	Cufflinks	exon	3904175	3904297	1000	-	.	gene_id "CUFF.13627"; transcript_id "CUFF.13627.1"; exon_number "10"; FPKM "1.1013710133"; frac "0.689834"; conf_lo "0.658871"; conf_hi "1.543871"; cov "6.432333";
Chr3	Cufflinks	exon	3904388	3904464	1000	-	.	gene_id "CUFF.13627"; transcript_id "CUFF.13627.1"; exon_number "11"; FPKM "1.1013710133"; frac "0.689834"; conf_lo "0.658871"; conf_hi "1.543871"; cov "6.432333";
Chr3	Cufflinks	exon	3904551	3904696	1000	-	.	gene_id "CUFF.13627"; transcript_id "CUFF.13627.1"; exon_number "12"; FPKM "1.1013710133"; frac "0.689834"; conf_lo "0.658871"; conf_hi "1.543871"; cov "6.432333";
Chr3	Cufflinks	exon	3904785	3904918	1000	-	.	gene_id "CUFF.13627"; transcript_id "CUFF.13627.1"; exon_number "13"; FPKM "1.1013710133"; frac "0.689834"; conf_lo "0.658871"; conf_hi "1.543871"; cov "6.432333";
Chr3	Cufflinks	transcript	3902262	3904918	515	-	.	gene_id "CUFF.13627"; transcript_id "CUFF.13627.2"; FPKM "0.5679197919"; frac "0.310166"; conf_lo "0.203671"; conf_hi "0.932168"; cov "3.316820"; full_read_support "no";
Chr3	Cufflinks	exon	3902262	3902516	515	-	.	gene_id "CUFF.13627"; transcript_id "CUFF.13627.2"; exon_number "1"; FPKM "0.5679197919"; frac "0.310166"; conf_lo "0.203671"; conf_hi "0.932168"; cov "3.316820";
Chr3	Cufflinks	exon	3902607	3902656	515	-	.	gene_id "CUFF.13627"; transcript_id "CUFF.13627.2"; exon_number "2"; FPKM "0.5679197919"; frac "0.310166"; conf_lo "0.203671"; conf_hi "0.932168"; cov "3.316820";
Chr3	Cufflinks	exon	3902747	3902860	515	-	.	gene_id "CUFF.13627"; transcript_id "CUFF.13627.2"; exon_number "3"; FPKM "0.5679197919"; frac "0.310166"; conf_lo "0.203671"; conf_hi "0.932168"; cov "3.316820";
Chr3	Cufflinks	exon	3902955	3903073	515	-	.	gene_id "CUFF.13627"; transcript_id "CUFF.13627.2"; exon_number "4"; FPKM "0.5679197919"; frac "0.310166"; conf_lo "0.203671"; conf_hi "0.932168"; cov "3.316820";
Chr3	Cufflinks	exon	3903148	3903219	515	-	.	gene_id "CUFF.13627"; transcript_id "CUFF.13627.2"; exon_number "5"; FPKM "0.5679197919"; frac "0.310166"; conf_lo "0.203671"; conf_hi "0.932168"; cov "3.316820";
Chr3	Cufflinks	exon	3903328	3903396	515	-	.	gene_id "CUFF.13627"; transcript_id "CUFF.13627.2"; exon_number "6"; FPKM "0.5679197919"; frac "0.310166"; conf_lo "0.203671"; conf_hi "0.932168"; cov "3.316820";
Chr3	Cufflinks	exon	3903674	3903775	515	-	.	gene_id "CUFF.13627"; transcript_id "CUFF.13627.2"; exon_number "7"; FPKM "0.5679197919"; frac "0.310166"; conf_lo "0.203671"; conf_hi "0.932168"; cov "3.316820";
Chr3	Cufflinks	exon	3903870	3903907	515	-	.	gene_id "CUFF.13627"; transcript_id "CUFF.13627.2"; exon_number "8"; FPKM "0.5679197919"; frac "0.310166"; conf_lo "0.203671"; conf_hi "0.932168"; cov "3.316820";
Chr3	Cufflinks	exon	3903989	3904091	515	-	.	gene_id "CUFF.13627"; transcript_id "CUFF.13627.2"; exon_number "9"; FPKM "0.5679197919"; frac "0.310166"; conf_lo "0.203671"; conf_hi "0.932168"; cov "3.316820";
Chr3	Cufflinks	exon	3904175	3904297	515	-	.	gene_id "CUFF.13627"; transcript_id "CUFF.13627.2"; exon_number "10"; FPKM "0.5679197919"; frac "0.310166"; conf_lo "0.203671"; conf_hi "0.932168"; cov "3.316820";
Chr3	Cufflinks	exon	3904388	3904464	515	-	.	gene_id "CUFF.13627"; transcript_id "CUFF.13627.2"; exon_number "11"; FPKM "0.5679197919"; frac "0.310166"; conf_lo "0.203671"; conf_hi "0.932168"; cov "3.316820";
Chr3	Cufflinks	exon	3904551	3904696	515	-	.	gene_id "CUFF.13627"; transcript_id "CUFF.13627.2"; exon_number "12"; FPKM "0.5679197919"; frac "0.310166"; conf_lo "0.203671"; conf_hi "0.932168"; cov "3.316820";
Chr3	Cufflinks	exon	3904785	3904918	515	-	.	gene_id "CUFF.13627"; transcript_id "CUFF.13627.2"; exon_number "13"; FPKM "0.5679197919"; frac "0.310166"; conf_lo "0.203671"; conf_hi "0.932168"; cov "3.316820";
Chr3	Cufflinks	transcript	3902436	3904918	1	-	.	gene_id "CUFF.13627"; transcript_id "AT3G12240.1"; FPKM "0.0000000000"; frac "0.000000"; conf_lo "0.000000"; conf_hi "0.092118"; cov "0.000000"; full_read_support "no";
Chr3	Cufflinks	exon	3902436	3902516	1	-	.	gene_id "CUFF.13627"; transcript_id "AT3G12240.1"; exon_number "1"; FPKM "0.0000000000"; frac "0.000000"; conf_lo "0.000000"; conf_hi "0.092118"; cov "0.000000";
Chr3	Cufflinks	exon	3902611	3902656	1	-	.	gene_id "CUFF.13627"; transcript_id "AT3G12240.1"; exon_number "2"; FPKM "0.0000000000"; frac "0.000000"; conf_lo "0.000000"; conf_hi "0.092118"; cov "0.000000";
Chr3	Cufflinks	exon	3902747	3902860	1	-	.	gene_id "CUFF.13627"; transcript_id "AT3G12240.1"; exon_number "3"; FPKM "0.0000000000"; frac "0.000000"; conf_lo "0.000000"; conf_hi "0.092118"; cov "0.000000";
Chr3	Cufflinks	exon	3902955	3903073	1	-	.	gene_id "CUFF.13627"; transcript_id "AT3G12240.1"; exon_number "4"; FPKM "0.0000000000"; frac "0.000000"; conf_lo "0.000000"; conf_hi "0.092118"; cov "0.000000";
Chr3	Cufflinks	exon	3903148	3903219	1	-	.	gene_id "CUFF.13627"; transcript_id "AT3G12240.1"; exon_number "5"; FPKM "0.0000000000"; frac "0.000000"; conf_lo "0.000000"; conf_hi "0.092118"; cov "0.000000";
Chr3	Cufflinks	exon	3903328	3903396	1	-	.	gene_id "CUFF.13627"; transcript_id "AT3G12240.1"; exon_number "6"; FPKM "0.0000000000"; frac "0.000000"; conf_lo "0.000000"; conf_hi "0.092118"; cov "0.000000";
Chr3	Cufflinks	exon	3903486	3903572	1	-	.	gene_id "CUFF.13627"; transcript_id "AT3G12240.1"; exon_number "7"; FPKM "0.0000000000"; frac "0.000000"; conf_lo "0.000000"; conf_hi "0.092118"; cov "0.000000";
Chr3	Cufflinks	exon	3903674	3903775	1	-	.	gene_id "CUFF.13627"; transcript_id "AT3G12240.1"; exon_number "8"; FPKM "0.0000000000"; frac "0.000000"; conf_lo "0.000000"; conf_hi "0.092118"; cov "0.000000";
Chr3	Cufflinks	exon	3903870	3903907	1	-	.	gene_id "CUFF.13627"; transcript_id "AT3G12240.1"; exon_number "9"; FPKM "0.0000000000"; frac "0.000000"; conf_lo "0.000000"; conf_hi "0.092118"; cov "0.000000";
Chr3	Cufflinks	exon	3903989	3904091	1	-	.	gene_id "CUFF.13627"; transcript_id "AT3G12240.1"; exon_number "10"; FPKM "0.0000000000"; frac "0.000000"; conf_lo "0.000000"; conf_hi "0.092118"; cov "0.000000";
Chr3	Cufflinks	exon	3904175	3904297	1	-	.	gene_id "CUFF.13627"; transcript_id "AT3G12240.1"; exon_number "11"; FPKM "0.0000000000"; frac "0.000000"; conf_lo "0.000000"; conf_hi "0.092118"; cov "0.000000";
Chr3	Cufflinks	exon	3904388	3904464	1	-	.	gene_id "CUFF.13627"; transcript_id "AT3G12240.1"; exon_number "12"; FPKM "0.0000000000"; frac "0.000000"; conf_lo "0.000000"; conf_hi "0.092118"; cov "0.000000";
Chr3	Cufflinks	exon	3904551	3904696	1	-	.	gene_id "CUFF.13627"; transcript_id "AT3G12240.1"; exon_number "13"; FPKM "0.0000000000"; frac "0.000000"; conf_lo "0.000000"; conf_hi "0.092118"; cov "0.000000";
Chr3	Cufflinks	exon	3904785	3904918	1	-	.	gene_id "CUFF.13627"; transcript_id "AT3G12240.1"; exon_number "14"; FPKM "0.0000000000"; frac "0.000000"; conf_lo "0.000000"; conf_hi "0.092118"; cov "0.000000";
Chr3	Cufflinks	transcript	3905514	3908980	1	+	.	gene_id "CUFF.13628"; transcript_id "AT3G12250.1"; FPKM "0.0000000000"; frac "0.000000"; conf_lo "0.000000"; conf_hi "0.072940"; cov "0.000000"; full_read_support "yes";
Chr3	Cufflinks	exon	3905514	3905620	1	+	.	gene_id "CUFF.13628"; transcript_id "AT3G12250.1"; exon_number "1"; FPKM "0.0000000000"; frac "0.000000"; conf_lo "0.000000"; conf_hi "0.072940"; cov "0.000000";
Chr3	Cufflinks	exon	3906244	3906416	1	+	.	gene_id "CUFF.13628"; transcript_id "AT3G12250.1"; exon_number "2"; FPKM "0.0000000000"; frac "0.000000"; conf_lo "0.000000"; conf_hi "0.072940"; cov "0.000000";
Chr3	Cufflinks	exon	3906621	3906692	1	+	.	gene_id "CUFF.13628"; transcript_id "AT3G12250.1"; exon_number "3"; FPKM "0.0000000000"; frac "0.000000"; conf_lo "0.000000"; conf_hi "0.072940"; cov "0.000000";
Chr3	Cufflinks	exon	3906784	3906843	1	+	.	gene_id "CUFF.13628"; transcript_id "AT3G12250.1"; exon_number "4"; FPKM "0.0000000000"; frac "0.000000"; conf_lo "0.000000"; conf_hi "0.072940"; cov "0.000000";
Chr3	Cufflinks	exon	3906968	3907045	1	+	.	gene_id "CUFF.13628"; transcript_id "AT3G12250.1"; exon_number "5"; FPKM "0.0000000000"; frac "0.000000"; conf_lo "0.000000"; conf_hi "0.072940"; cov "0.000000";
Chr3	Cufflinks	exon	3907379	3907430	1	+	.	gene_id "CUFF.13628"; transcript_id "AT3G12250.1"; exon_number "6"; FPKM "0.0000000000"; frac "0.000000"; conf_lo "0.000000"; conf_hi "0.072940"; cov "0.000000";
Chr3	Cufflinks	exon	3907720	3907991	1	+	.	gene_id "CUFF.13628"; transcript_id "AT3G12250.1"; exon_number "7"; FPKM "0.0000000000"; frac "0.000000"; conf_lo "0.000000"; conf_hi "0.072940"; cov "0.000000";
Chr3	Cufflinks	exon	3908066	3908311	1	+	.	gene_id "CUFF.13628"; transcript_id "AT3G12250.1"; exon_number "8"; FPKM "0.0000000000"; frac "0.000000"; conf_lo "0.000000"; conf_hi "0.072940"; cov "0.000000";
Chr3	Cufflinks	exon	3908437	3908980	1	+	.	gene_id "CUFF.13628"; transcript_id "AT3G12250.1"; exon_number "9"; FPKM "0.0000000000"; frac "0.000000"; conf_lo "0.000000"; conf_hi "0.072940"; cov "0.000000";
Chr3	Cufflinks	transcript	3905525	3908983	1	+	.	gene_id "CUFF.13628"; transcript_id "AT3G12250.2"; FPKM "0.0000000000"; frac "0.000000"; conf_lo "0.000000"; conf_hi "0.069673"; cov "0.000000"; full_read_support "no";
Chr3	Cufflinks	exon	3905525	3905620	1	+	.	gene_id "CUFF.13628"; transcript_id "AT3G12250.2"; exon_number "1"; FPKM "0.0000000000"; frac "0.000000"; conf_lo "0.000000"; conf_hi "0.069673"; cov "0.000000";
Chr3	Cufflinks	exon	3906077	3906150	1	+	.	gene_id "CUFF.13628"; transcript_id "AT3G12250.2"; exon_number "2"; FPKM "0.0000000000"; frac "0.000000"; conf_lo "0.000000"; conf_hi "0.069673"; cov "0.000000";
Chr3	Cufflinks	exon	3906244	3906416	1	+	.	gene_id "CUFF.13628"; transcript_id "AT3G12250.2"; exon_number "3"; FPKM "0.0000000000"; frac "0.000000"; conf_lo "0.000000"; conf_hi "0.069673"; cov "0.000000";
Chr3	Cufflinks	exon	3906621	3906692	1	+	.	gene_id "CUFF.13628"; transcript_id "AT3G12250.2"; exon_number "4"; FPKM "0.0000000000"; frac "0.000000"; conf_lo "0.000000"; conf_hi "0.069673"; cov "0.000000";
Chr3	Cufflinks	exon	3906784	3906843	1	+	.	gene_id "CUFF.13628"; transcript_id "AT3G12250.2"; exon_number "5"; FPKM "0.0000000000"; frac "0.000000"; conf_lo "0.000000"; conf_hi "0.069673"; cov "0.000000";
Chr3	Cufflinks	exon	3906968	3907045	1	+	.	gene_id "CUFF.13628"; transcript_id "AT3G12250.2"; exon_number "6"; FPKM "0.0000000000"; frac "0.000000"; conf_lo "0.000000"; conf_hi "0.069673"; cov "0.000000";
Chr3	Cufflinks	exon	3907379	3907430	1	+	.	gene_id "CUFF.13628"; transcript_id "AT3G12250.2"; exon_number "7"; FPKM "0.0000000000"; frac "0.000000"; conf_lo "0.000000"; conf_hi "0.069673"; cov "0.000000";
Chr3	Cufflinks	exon	3907720	3907991	1	+	.	gene_id "CUFF.13628"; transcript_id "AT3G12250.2"; exon_number "8"; FPKM "0.0000000000"; frac "0.000000"; conf_lo "0.000000"; conf_hi "0.069673"; cov "0.000000";
Chr3	Cufflinks	exon	3908066	3908311	1	+	.	gene_id "CUFF.13628"; transcript_id "AT3G12250.2"; exon_number "9"; FPKM "0.0000000000"; frac "0.000000"; conf_lo "0.000000"; conf_hi "0.069673"; cov "0.000000";
Chr3	Cufflinks	exon	3908437	3908983	1	+	.	gene_id "CUFF.13628"; transcript_id "AT3G12250.2"; exon_number "10"; FPKM "0.0000000000"; frac "0.000000"; conf_lo "0.000000"; conf_hi "0.069673"; cov "0.000000";
Chr3	Cufflinks	transcript	3905529	3908949	1	+	.	gene_id "CUFF.13628"; transcript_id "AT3G12250.3"; FPKM "0.0000000000"; frac "0.000000"; conf_lo "0.000000"; conf_hi "0.065578"; cov "0.000000"; full_read_support "yes";
Chr3	Cufflinks	exon	3905529	3905620	1	+	.	gene_id "CUFF.13628"; transcript_id "AT3G12250.3"; exon_number "1"; FPKM "0.0000000000"; frac "0.000000"; conf_lo "0.000000"; conf_hi "0.065578"; cov "0.000000";
Chr3	Cufflinks	exon	3906244	3906692	1	+	.	gene_id "CUFF.13628"; transcript_id "AT3G12250.3"; exon_number "2"; FPKM "0.0000000000"; frac "0.000000"; conf_lo "0.000000"; conf_hi "0.065578"; cov "0.000000";
Chr3	Cufflinks	exon	3906784	3906843	1	+	.	gene_id "CUFF.13628"; transcript_id "AT3G12250.3"; exon_number "3"; FPKM "0.0000000000"; frac "0.000000"; conf_lo "0.000000"; conf_hi "0.065578"; cov "0.000000";
Chr3	Cufflinks	exon	3906968	3907045	1	+	.	gene_id "CUFF.13628"; transcript_id "AT3G12250.3"; exon_number "4"; FPKM "0.0000000000"; frac "0.000000"; conf_lo "0.000000"; conf_hi "0.065578"; cov "0.000000";
Chr3	Cufflinks	exon	3907379	3907430	1	+	.	gene_id "CUFF.13628"; transcript_id "AT3G12250.3"; exon_number "5"; FPKM "0.0000000000"; frac "0.000000"; conf_lo "0.000000"; conf_hi "0.065578"; cov "0.000000";
Chr3	Cufflinks	exon	3907720	3907991	1	+	.	gene_id "CUFF.13628"; transcript_id "AT3G12250.3"; exon_number "6"; FPKM "0.0000000000"; frac "0.000000"; conf_lo "0.000000"; conf_hi "0.065578"; cov "0.000000";
Chr3	Cufflinks	exon	3908066	3908311	1	+	.	gene_id "CUFF.13628"; transcript_id "AT3G12250.3"; exon_number "7"; FPKM "0.0000000000"; frac "0.000000"; conf_lo "0.000000"; conf_hi "0.065578"; cov "0.000000";
Chr3	Cufflinks	exon	3908437	3908949	1	+	.	gene_id "CUFF.13628"; transcript_id "AT3G12250.3"; exon_number "8"; FPKM "0.0000000000"; frac "0.000000"; conf_lo "0.000000"; conf_hi "0.065578"; cov "0.000000";
Chr3	Cufflinks	transcript	3905564	3908938	1	+	.	gene_id "CUFF.13628"; transcript_id "AT3G12250.5"; FPKM "0.0000000000"; frac "0.000000"; conf_lo "0.000000"; conf_hi "0.070005"; cov "0.000000"; full_read_support "no";
Chr3	Cufflinks	exon	3905564	3905620	1	+	.	gene_id "CUFF.13628"; transcript_id "AT3G12250.5"; exon_number "1"; FPKM "0.0000000000"; frac "0.000000"; conf_lo "0.000000"; conf_hi "0.070005"; cov "0.000000";
Chr3	Cufflinks	exon	3906109	3906150	1	+	.	gene_id "CUFF.13628"; transcript_id "AT3G12250.5"; exon_number "2"; FPKM "0.0000000000"; frac "0.000000"; conf_lo "0.000000"; conf_hi "0.070005"; cov "0.000000";
Chr3	Cufflinks	exon	3906244	3906525	1	+	.	gene_id "CUFF.13628"; transcript_id "AT3G12250.5"; exon_number "3"; FPKM "0.0000000000"; frac "0.000000"; conf_lo "0.000000"; conf_hi "0.070005"; cov "0.000000";
Chr3	Cufflinks	exon	3906621	3906692	1	+	.	gene_id "CUFF.13628"; transcript_id "AT3G12250.5"; exon_number "4"; FPKM "0.0000000000"; frac "0.000000"; conf_lo "0.000000"; conf_hi "0.070005"; cov "0.000000";
Chr3	Cufflinks	exon	3906784	3906843	1	+	.	gene_id "CUFF.13628"; transcript_id "AT3G12250.5"; exon_number "5"; FPKM "0.0000000000"; frac "0.000000"; conf_lo "0.000000"; conf_hi "0.070005"; cov "0.000000";
Chr3	Cufflinks	exon	3906968	3907045	1	+	.	gene_id "CUFF.13628"; transcript_id "AT3G12250.5"; exon_number "6"; FPKM "0.0000000000"; frac "0.000000"; conf_lo "0.000000"; conf_hi "0.070005"; cov "0.000000";
Chr3	Cufflinks	exon	3907379	3907430	1	+	.	gene_id "CUFF.13628"; transcript_id "AT3G12250.5"; exon_number "7"; FPKM "0.0000000000"; frac "0.000000"; conf_lo "0.000000"; conf_hi "0.070005"; cov "0.000000";
Chr3	Cufflinks	exon	3907720	3907991	1	+	.	gene_id "CUFF.13628"; transcript_id "AT3G12250.5"; exon_number "8"; FPKM "0.0000000000"; frac "0.000000"; conf_lo "0.000000"; conf_hi "0.070005"; cov "0.000000";
Chr3	Cufflinks	exon	3908066	3908311	1	+	.	gene_id "CUFF.13628"; transcript_id "AT3G12250.5"; exon_number "9"; FPKM "0.0000000000"; frac "0.000000"; conf_lo "0.000000"; conf_hi "0.070005"; cov "0.000000";
Chr3	Cufflinks	exon	3908437	3908938	1	+	.	gene_id "CUFF.13628"; transcript_id "AT3G12250.5"; exon_number "10"; FPKM "0.0000000000"; frac "0.000000"; conf_lo "0.000000"; conf_hi "0.070005"; cov "0.000000";
Chr3	Cufflinks	transcript	3906351	3908583	1	+	.	gene_id "CUFF.13628"; transcript_id "AT3G12250.4"; FPKM "0.0000000000"; frac "0.000000"; conf_lo "0.000000"; conf_hi "0.117807"; cov "0.000000"; full_read_support "no";
Chr3	Cufflinks	exon	3906351	3906416	1	+	.	gene_id "CUFF.13628"; transcript_id "AT3G12250.4"; exon_number "1"; FPKM "0.0000000000"; frac "0.000000"; conf_lo "0.000000"; conf_hi "0.117807"; cov "0.000000";
Chr3	Cufflinks	exon	3906451	3906525	1	+	.	gene_id "CUFF.13628"; transcript_id "AT3G12250.4"; exon_number "2"; FPKM "0.0000000000"; frac "0.000000"; conf_lo "0.000000"; conf_hi "0.117807"; cov "0.000000";
Chr3	Cufflinks	exon	3906621	3906692	1	+	.	gene_id "CUFF.13628"; transcript_id "AT3G12250.4"; exon_number "3"; FPKM "0.0000000000"; frac "0.000000"; conf_lo "0.000000"; conf_hi "0.117807"; cov "0.000000";
Chr3	Cufflinks	exon	3906784	3906843	1	+	.	gene_id "CUFF.13628"; transcript_id "AT3G12250.4"; exon_number "4"; FPKM "0.0000000000"; frac "0.000000"; conf_lo "0.000000"; conf_hi "0.117807"; cov "0.000000";
Chr3	Cufflinks	exon	3906968	3907045	1	+	.	gene_id "CUFF.13628"; transcript_id "AT3G12250.4"; exon_number "5"; FPKM "0.0000000000"; frac "0.000000"; conf_lo "0.000000"; conf_hi "0.117807"; cov "0.000000";
Chr3	Cufflinks	exon	3907379	3907430	1	+	.	gene_id "CUFF.13628"; transcript_id "AT3G12250.4"; exon_number "6"; FPKM "0.0000000000"; frac "0.000000"; conf_lo "0.000000"; conf_hi "0.117807"; cov "0.000000";
Chr3	Cufflinks	exon	3907720	3907991	1	+	.	gene_id "CUFF.13628"; transcript_id "AT3G12250.4"; exon_number "7"; FPKM "0.0000000000"; frac "0.000000"; conf_lo "0.000000"; conf_hi "0.117807"; cov "0.000000";
Chr3	Cufflinks	exon	3908066	3908311	1	+	.	gene_id "CUFF.13628"; transcript_id "AT3G12250.4"; exon_number "8"; FPKM "0.0000000000"; frac "0.000000"; conf_lo "0.000000"; conf_hi "0.117807"; cov "0.000000";
Chr3	Cufflinks	exon	3908437	3908583	1	+	.	gene_id "CUFF.13628"; transcript_id "AT3G12250.4"; exon_number "9"; FPKM "0.0000000000"; frac "0.000000"; conf_lo "0.000000"; conf_hi "0.117807"; cov "0.000000";
Chr3	Cufflinks	transcript	3908940	3910420	1000	-	.	gene_id "CUFF.13629"; transcript_id "AT3G12260.1"; FPKM "138.3243535951"; frac "1.000000"; conf_lo "129.335193"; conf_hi "147.313514"; cov "807.183524"; full_read_support "yes";
Chr3	Cufflinks	exon	3908940	3909434	1000	-	.	gene_id "CUFF.13629"; transcript_id "AT3G12260.1"; exon_number "1"; FPKM "138.3243535951"; frac "1.000000"; conf_lo "129.335193"; conf_hi "147.313514"; cov "807.183524";
Chr3	Cufflinks	exon	3910119	3910420	1000	-	.	gene_id "CUFF.13629"; transcript_id "AT3G12260.1"; exon_number "2"; FPKM "138.3243535951"; frac "1.000000"; conf_lo "129.335193"; conf_hi "147.313514"; cov "807.183524";
Chr3	Cufflinks	transcript	3910593	3912595	276	+	.	gene_id "CUFF.13630"; transcript_id "CUFF.13630.1"; FPKM "2.1395378540"; frac "0.154510"; conf_lo "1.307180"; conf_hi "2.971896"; cov "12.486674"; full_read_support "yes";
Chr3	Cufflinks	exon	3910593	3910959	276	+	.	gene_id "CUFF.13630"; transcript_id "CUFF.13630.1"; exon_number "1"; FPKM "2.1395378540"; frac "0.154510"; conf_lo "1.307180"; conf_hi "2.971896"; cov "12.486674";
Chr3	Cufflinks	exon	3911040	3911507	276	+	.	gene_id "CUFF.13630"; transcript_id "CUFF.13630.1"; exon_number "2"; FPKM "2.1395378540"; frac "0.154510"; conf_lo "1.307180"; conf_hi "2.971896"; cov "12.486674";
Chr3	Cufflinks	exon	3911623	3911720	276	+	.	gene_id "CUFF.13630"; transcript_id "CUFF.13630.1"; exon_number "3"; FPKM "2.1395378540"; frac "0.154510"; conf_lo "1.307180"; conf_hi "2.971896"; cov "12.486674";
Chr3	Cufflinks	exon	3911953	3912031	276	+	.	gene_id "CUFF.13630"; transcript_id "CUFF.13630.1"; exon_number "4"; FPKM "2.1395378540"; frac "0.154510"; conf_lo "1.307180"; conf_hi "2.971896"; cov "12.486674";
Chr3	Cufflinks	exon	3912116	3912355	276	+	.	gene_id "CUFF.13630"; transcript_id "CUFF.13630.1"; exon_number "5"; FPKM "2.1395378540"; frac "0.154510"; conf_lo "1.307180"; conf_hi "2.971896"; cov "12.486674";
Chr3	Cufflinks	exon	3912443	3912595	276	+	.	gene_id "CUFF.13630"; transcript_id "CUFF.13630.1"; exon_number "6"; FPKM "2.1395378540"; frac "0.154510"; conf_lo "1.307180"; conf_hi "2.971896"; cov "12.486674";
Chr3	Cufflinks	transcript	3910633	3913329	1000	+	.	gene_id "CUFF.13630"; transcript_id "AT3G12270.1"; FPKM "7.7503458414"; frac "0.845490"; conf_lo "6.692245"; conf_hi "8.808446"; cov "45.232217"; full_read_support "yes";
Chr3	Cufflinks	exon	3910633	3910959	1000	+	.	gene_id "CUFF.13630"; transcript_id "AT3G12270.1"; exon_number "1"; FPKM "7.7503458414"; frac "0.845490"; conf_lo "6.692245"; conf_hi "8.808446"; cov "45.232217";
Chr3	Cufflinks	exon	3911040	3911507	1000	+	.	gene_id "CUFF.13630"; transcript_id "AT3G12270.1"; exon_number "2"; FPKM "7.7503458414"; frac "0.845490"; conf_lo "6.692245"; conf_hi "8.808446"; cov "45.232217";
Chr3	Cufflinks	exon	3911623	3911720	1000	+	.	gene_id "CUFF.13630"; transcript_id "AT3G12270.1"; exon_number "3"; FPKM "7.7503458414"; frac "0.845490"; conf_lo "6.692245"; conf_hi "8.808446"; cov "45.232217";
Chr3	Cufflinks	exon	3911953	3912031	1000	+	.	gene_id "CUFF.13630"; transcript_id "AT3G12270.1"; exon_number "4"; FPKM "7.7503458414"; frac "0.845490"; conf_lo "6.692245"; conf_hi "8.808446"; cov "45.232217";
Chr3	Cufflinks	exon	3912116	3912355	1000	+	.	gene_id "CUFF.13630"; transcript_id "AT3G12270.1"; exon_number "5"; FPKM "7.7503458414"; frac "0.845490"; conf_lo "6.692245"; conf_hi "8.808446"; cov "45.232217";
Chr3	Cufflinks	exon	3912443	3912610	1000	+	.	gene_id "CUFF.13630"; transcript_id "AT3G12270.1"; exon_number "6"; FPKM "7.7503458414"; frac "0.845490"; conf_lo "6.692245"; conf_hi "8.808446"; cov "45.232217";
Chr3	Cufflinks	exon	3912688	3913329	1000	+	.	gene_id "CUFF.13630"; transcript_id "AT3G12270.1"; exon_number "7"; FPKM "7.7503458414"; frac "0.845490"; conf_lo "6.692245"; conf_hi "8.808446"; cov "45.232217";
Chr3	Cufflinks	transcript	3913412	3919133	1000	-	.	gene_id "CUFF.13631"; transcript_id "AT3G12280.1"; FPKM "6.2688848989"; frac "0.723432"; conf_lo "5.529003"; conf_hi "7.008767"; cov "36.610281"; full_read_support "yes";
Chr3	Cufflinks	exon	3913412	3913845	1000	-	.	gene_id "CUFF.13631"; transcript_id "AT3G12280.1"; exon_number "1"; FPKM "6.2688848989"; frac "0.723432"; conf_lo "5.529003"; conf_hi "7.008767"; cov "36.610281";
Chr3	Cufflinks	exon	3913928	3914043	1000	-	.	gene_id "CUFF.13631"; transcript_id "AT3G12280.1"; exon_number "2"; FPKM "6.2688848989"; frac "0.723432"; conf_lo "5.529003"; conf_hi "7.008767"; cov "36.610281";
Chr3	Cufflinks	exon	3914152	3914264	1000	-	.	gene_id "CUFF.13631"; transcript_id "AT3G12280.1"; exon_number "3"; FPKM "6.2688848989"; frac "0.723432"; conf_lo "5.529003"; conf_hi "7.008767"; cov "36.610281";
Chr3	Cufflinks	exon	3914357	3914489	1000	-	.	gene_id "CUFF.13631"; transcript_id "AT3G12280.1"; exon_number "4"; FPKM "6.2688848989"; frac "0.723432"; conf_lo "5.529003"; conf_hi "7.008767"; cov "36.610281";
Chr3	Cufflinks	exon	3914572	3914691	1000	-	.	gene_id "CUFF.13631"; transcript_id "AT3G12280.1"; exon_number "5"; FPKM "6.2688848989"; frac "0.723432"; conf_lo "5.529003"; conf_hi "7.008767"; cov "36.610281";
Chr3	Cufflinks	exon	3914785	3914961	1000	-	.	gene_id "CUFF.13631"; transcript_id "AT3G12280.1"; exon_number "6"; FPKM "6.2688848989"; frac "0.723432"; conf_lo "5.529003"; conf_hi "7.008767"; cov "36.610281";
Chr3	Cufflinks	exon	3915083	3915155	1000	-	.	gene_id "CUFF.13631"; transcript_id "AT3G12280.1"; exon_number "7"; FPKM "6.2688848989"; frac "0.723432"; conf_lo "5.529003"; conf_hi "7.008767"; cov "36.610281";
Chr3	Cufflinks	exon	3915254	3915416	1000	-	.	gene_id "CUFF.13631"; transcript_id "AT3G12280.1"; exon_number "8"; FPKM "6.2688848989"; frac "0.723432"; conf_lo "5.529003"; conf_hi "7.008767"; cov "36.610281";
Chr3	Cufflinks	exon	3915512	3916567	1000	-	.	gene_id "CUFF.13631"; transcript_id "AT3G12280.1"; exon_number "9"; FPKM "6.2688848989"; frac "0.723432"; conf_lo "5.529003"; conf_hi "7.008767"; cov "36.610281";
Chr3	Cufflinks	exon	3916668	3916847	1000	-	.	gene_id "CUFF.13631"; transcript_id "AT3G12280.1"; exon_number "10"; FPKM "6.2688848989"; frac "0.723432"; conf_lo "5.529003"; conf_hi "7.008767"; cov "36.610281";
Chr3	Cufflinks	exon	3916934	3917000	1000	-	.	gene_id "CUFF.13631"; transcript_id "AT3G12280.1"; exon_number "11"; FPKM "6.2688848989"; frac "0.723432"; conf_lo "5.529003"; conf_hi "7.008767"; cov "36.610281";
Chr3	Cufflinks	exon	3917132	3917324	1000	-	.	gene_id "CUFF.13631"; transcript_id "AT3G12280.1"; exon_number "12"; FPKM "6.2688848989"; frac "0.723432"; conf_lo "5.529003"; conf_hi "7.008767"; cov "36.610281";
Chr3	Cufflinks	exon	3917592	3917638	1000	-	.	gene_id "CUFF.13631"; transcript_id "AT3G12280.1"; exon_number "13"; FPKM "6.2688848989"; frac "0.723432"; conf_lo "5.529003"; conf_hi "7.008767"; cov "36.610281";
Chr3	Cufflinks	exon	3917725	3917821	1000	-	.	gene_id "CUFF.13631"; transcript_id "AT3G12280.1"; exon_number "14"; FPKM "6.2688848989"; frac "0.723432"; conf_lo "5.529003"; conf_hi "7.008767"; cov "36.610281";
Chr3	Cufflinks	exon	3917901	3918043	1000	-	.	gene_id "CUFF.13631"; transcript_id "AT3G12280.1"; exon_number "15"; FPKM "6.2688848989"; frac "0.723432"; conf_lo "5.529003"; conf_hi "7.008767"; cov "36.610281";
Chr3	Cufflinks	exon	3918130	3918234	1000	-	.	gene_id "CUFF.13631"; transcript_id "AT3G12280.1"; exon_number "16"; FPKM "6.2688848989"; frac "0.723432"; conf_lo "5.529003"; conf_hi "7.008767"; cov "36.610281";
Chr3	Cufflinks	exon	3918350	3918447	1000	-	.	gene_id "CUFF.13631"; transcript_id "AT3G12280.1"; exon_number "17"; FPKM "6.2688848989"; frac "0.723432"; conf_lo "5.529003"; conf_hi "7.008767"; cov "36.610281";
Chr3	Cufflinks	exon	3918888	3919133	1000	-	.	gene_id "CUFF.13631"; transcript_id "AT3G12280.1"; exon_number "18"; FPKM "6.2688848989"; frac "0.723432"; conf_lo "5.529003"; conf_hi "7.008767"; cov "36.610281";
Chr3	Cufflinks	transcript	3913412	3919170	176	-	.	gene_id "CUFF.13631"; transcript_id "CUFF.13631.2"; FPKM "1.1090123461"; frac "0.132393"; conf_lo "0.755207"; conf_hi "1.462818"; cov "6.476631"; full_read_support "yes";
Chr3	Cufflinks	exon	3913412	3913845	176	-	.	gene_id "CUFF.13631"; transcript_id "CUFF.13631.2"; exon_number "1"; FPKM "1.1090123461"; frac "0.132393"; conf_lo "0.755207"; conf_hi "1.462818"; cov "6.476631";
Chr3	Cufflinks	exon	3913928	3914043	176	-	.	gene_id "CUFF.13631"; transcript_id "CUFF.13631.2"; exon_number "2"; FPKM "1.1090123461"; frac "0.132393"; conf_lo "0.755207"; conf_hi "1.462818"; cov "6.476631";
Chr3	Cufflinks	exon	3914152	3914264	176	-	.	gene_id "CUFF.13631"; transcript_id "CUFF.13631.2"; exon_number "3"; FPKM "1.1090123461"; frac "0.132393"; conf_lo "0.755207"; conf_hi "1.462818"; cov "6.476631";
Chr3	Cufflinks	exon	3914357	3914491	176	-	.	gene_id "CUFF.13631"; transcript_id "CUFF.13631.2"; exon_number "4"; FPKM "1.1090123461"; frac "0.132393"; conf_lo "0.755207"; conf_hi "1.462818"; cov "6.476631";
Chr3	Cufflinks	exon	3914574	3914691	176	-	.	gene_id "CUFF.13631"; transcript_id "CUFF.13631.2"; exon_number "5"; FPKM "1.1090123461"; frac "0.132393"; conf_lo "0.755207"; conf_hi "1.462818"; cov "6.476631";
Chr3	Cufflinks	exon	3914785	3914961	176	-	.	gene_id "CUFF.13631"; transcript_id "CUFF.13631.2"; exon_number "6"; FPKM "1.1090123461"; frac "0.132393"; conf_lo "0.755207"; conf_hi "1.462818"; cov "6.476631";
Chr3	Cufflinks	exon	3915083	3915155	176	-	.	gene_id "CUFF.13631"; transcript_id "CUFF.13631.2"; exon_number "7"; FPKM "1.1090123461"; frac "0.132393"; conf_lo "0.755207"; conf_hi "1.462818"; cov "6.476631";
Chr3	Cufflinks	exon	3915254	3915416	176	-	.	gene_id "CUFF.13631"; transcript_id "CUFF.13631.2"; exon_number "8"; FPKM "1.1090123461"; frac "0.132393"; conf_lo "0.755207"; conf_hi "1.462818"; cov "6.476631";
Chr3	Cufflinks	exon	3915512	3916567	176	-	.	gene_id "CUFF.13631"; transcript_id "CUFF.13631.2"; exon_number "9"; FPKM "1.1090123461"; frac "0.132393"; conf_lo "0.755207"; conf_hi "1.462818"; cov "6.476631";
Chr3	Cufflinks	exon	3916668	3916847	176	-	.	gene_id "CUFF.13631"; transcript_id "CUFF.13631.2"; exon_number "10"; FPKM "1.1090123461"; frac "0.132393"; conf_lo "0.755207"; conf_hi "1.462818"; cov "6.476631";
Chr3	Cufflinks	exon	3916934	3917000	176	-	.	gene_id "CUFF.13631"; transcript_id "CUFF.13631.2"; exon_number "11"; FPKM "1.1090123461"; frac "0.132393"; conf_lo "0.755207"; conf_hi "1.462818"; cov "6.476631";
Chr3	Cufflinks	exon	3917132	3917324	176	-	.	gene_id "CUFF.13631"; transcript_id "CUFF.13631.2"; exon_number "12"; FPKM "1.1090123461"; frac "0.132393"; conf_lo "0.755207"; conf_hi "1.462818"; cov "6.476631";
Chr3	Cufflinks	exon	3917592	3917638	176	-	.	gene_id "CUFF.13631"; transcript_id "CUFF.13631.2"; exon_number "13"; FPKM "1.1090123461"; frac "0.132393"; conf_lo "0.755207"; conf_hi "1.462818"; cov "6.476631";
Chr3	Cufflinks	exon	3917725	3918043	176	-	.	gene_id "CUFF.13631"; transcript_id "CUFF.13631.2"; exon_number "14"; FPKM "1.1090123461"; frac "0.132393"; conf_lo "0.755207"; conf_hi "1.462818"; cov "6.476631";
Chr3	Cufflinks	exon	3918130	3918234	176	-	.	gene_id "CUFF.13631"; transcript_id "CUFF.13631.2"; exon_number "15"; FPKM "1.1090123461"; frac "0.132393"; conf_lo "0.755207"; conf_hi "1.462818"; cov "6.476631";
Chr3	Cufflinks	exon	3918350	3918447	176	-	.	gene_id "CUFF.13631"; transcript_id "CUFF.13631.2"; exon_number "16"; FPKM "1.1090123461"; frac "0.132393"; conf_lo "0.755207"; conf_hi "1.462818"; cov "6.476631";
Chr3	Cufflinks	exon	3918888	3919170	176	-	.	gene_id "CUFF.13631"; transcript_id "CUFF.13631.2"; exon_number "17"; FPKM "1.1090123461"; frac "0.132393"; conf_lo "0.755207"; conf_hi "1.462818"; cov "6.476631";
Chr3	Cufflinks	transcript	3913412	3919170	192	-	.	gene_id "CUFF.13631"; transcript_id "CUFF.13631.3"; FPKM "1.2076992068"; frac "0.144174"; conf_lo "0.854842"; conf_hi "1.560556"; cov "7.052962"; full_read_support "yes";
Chr3	Cufflinks	exon	3913412	3913842	192	-	.	gene_id "CUFF.13631"; transcript_id "CUFF.13631.3"; exon_number "1"; FPKM "1.2076992068"; frac "0.144174"; conf_lo "0.854842"; conf_hi "1.560556"; cov "7.052962";
Chr3	Cufflinks	exon	3913928	3914043	192	-	.	gene_id "CUFF.13631"; transcript_id "CUFF.13631.3"; exon_number "2"; FPKM "1.2076992068"; frac "0.144174"; conf_lo "0.854842"; conf_hi "1.560556"; cov "7.052962";
Chr3	Cufflinks	exon	3914152	3914264	192	-	.	gene_id "CUFF.13631"; transcript_id "CUFF.13631.3"; exon_number "3"; FPKM "1.2076992068"; frac "0.144174"; conf_lo "0.854842"; conf_hi "1.560556"; cov "7.052962";
Chr3	Cufflinks	exon	3914357	3914691	192	-	.	gene_id "CUFF.13631"; transcript_id "CUFF.13631.3"; exon_number "4"; FPKM "1.2076992068"; frac "0.144174"; conf_lo "0.854842"; conf_hi "1.560556"; cov "7.052962";
Chr3	Cufflinks	exon	3914785	3914961	192	-	.	gene_id "CUFF.13631"; transcript_id "CUFF.13631.3"; exon_number "5"; FPKM "1.2076992068"; frac "0.144174"; conf_lo "0.854842"; conf_hi "1.560556"; cov "7.052962";
Chr3	Cufflinks	exon	3915083	3915155	192	-	.	gene_id "CUFF.13631"; transcript_id "CUFF.13631.3"; exon_number "6"; FPKM "1.2076992068"; frac "0.144174"; conf_lo "0.854842"; conf_hi "1.560556"; cov "7.052962";
Chr3	Cufflinks	exon	3915254	3915416	192	-	.	gene_id "CUFF.13631"; transcript_id "CUFF.13631.3"; exon_number "7"; FPKM "1.2076992068"; frac "0.144174"; conf_lo "0.854842"; conf_hi "1.560556"; cov "7.052962";
Chr3	Cufflinks	exon	3915512	3916567	192	-	.	gene_id "CUFF.13631"; transcript_id "CUFF.13631.3"; exon_number "8"; FPKM "1.2076992068"; frac "0.144174"; conf_lo "0.854842"; conf_hi "1.560556"; cov "7.052962";
Chr3	Cufflinks	exon	3916668	3916847	192	-	.	gene_id "CUFF.13631"; transcript_id "CUFF.13631.3"; exon_number "9"; FPKM "1.2076992068"; frac "0.144174"; conf_lo "0.854842"; conf_hi "1.560556"; cov "7.052962";
Chr3	Cufflinks	exon	3916934	3917000	192	-	.	gene_id "CUFF.13631"; transcript_id "CUFF.13631.3"; exon_number "10"; FPKM "1.2076992068"; frac "0.144174"; conf_lo "0.854842"; conf_hi "1.560556"; cov "7.052962";
Chr3	Cufflinks	exon	3917132	3917324	192	-	.	gene_id "CUFF.13631"; transcript_id "CUFF.13631.3"; exon_number "11"; FPKM "1.2076992068"; frac "0.144174"; conf_lo "0.854842"; conf_hi "1.560556"; cov "7.052962";
Chr3	Cufflinks	exon	3917592	3917638	192	-	.	gene_id "CUFF.13631"; transcript_id "CUFF.13631.3"; exon_number "12"; FPKM "1.2076992068"; frac "0.144174"; conf_lo "0.854842"; conf_hi "1.560556"; cov "7.052962";
Chr3	Cufflinks	exon	3917725	3917821	192	-	.	gene_id "CUFF.13631"; transcript_id "CUFF.13631.3"; exon_number "13"; FPKM "1.2076992068"; frac "0.144174"; conf_lo "0.854842"; conf_hi "1.560556"; cov "7.052962";
Chr3	Cufflinks	exon	3917901	3918043	192	-	.	gene_id "CUFF.13631"; transcript_id "CUFF.13631.3"; exon_number "14"; FPKM "1.2076992068"; frac "0.144174"; conf_lo "0.854842"; conf_hi "1.560556"; cov "7.052962";
Chr3	Cufflinks	exon	3918130	3918234	192	-	.	gene_id "CUFF.13631"; transcript_id "CUFF.13631.3"; exon_number "15"; FPKM "1.2076992068"; frac "0.144174"; conf_lo "0.854842"; conf_hi "1.560556"; cov "7.052962";
Chr3	Cufflinks	exon	3918350	3918447	192	-	.	gene_id "CUFF.13631"; transcript_id "CUFF.13631.3"; exon_number "16"; FPKM "1.2076992068"; frac "0.144174"; conf_lo "0.854842"; conf_hi "1.560556"; cov "7.052962";
Chr3	Cufflinks	exon	3918888	3919170	192	-	.	gene_id "CUFF.13631"; transcript_id "CUFF.13631.3"; exon_number "17"; FPKM "1.2076992068"; frac "0.144174"; conf_lo "0.854842"; conf_hi "1.560556"; cov "7.052962";
Chr3	Cufflinks	transcript	3913463	3919170	1	-	.	gene_id "CUFF.13631"; transcript_id "AT3G12280.2"; FPKM "0.0000000000"; frac "0.000000"; conf_lo "0.000000"; conf_hi "0.030667"; cov "0.000000"; full_read_support "yes";
Chr3	Cufflinks	exon	3913463	3913842	1	-	.	gene_id "CUFF.13631"; transcript_id "AT3G12280.2"; exon_number "1"; FPKM "0.0000000000"; frac "0.000000"; conf_lo "0.000000"; conf_hi "0.030667"; cov "0.000000";
Chr3	Cufflinks	exon	3913928	3914043	1	-	.	gene_id "CUFF.13631"; transcript_id "AT3G12280.2"; exon_number "2"; FPKM "0.0000000000"; frac "0.000000"; conf_lo "0.000000"; conf_hi "0.030667"; cov "0.000000";
Chr3	Cufflinks	exon	3914152	3914264	1	-	.	gene_id "CUFF.13631"; transcript_id "AT3G12280.2"; exon_number "3"; FPKM "0.0000000000"; frac "0.000000"; conf_lo "0.000000"; conf_hi "0.030667"; cov "0.000000";
Chr3	Cufflinks	exon	3914357	3914489	1	-	.	gene_id "CUFF.13631"; transcript_id "AT3G12280.2"; exon_number "4"; FPKM "0.0000000000"; frac "0.000000"; conf_lo "0.000000"; conf_hi "0.030667"; cov "0.000000";
Chr3	Cufflinks	exon	3914572	3914691	1	-	.	gene_id "CUFF.13631"; transcript_id "AT3G12280.2"; exon_number "5"; FPKM "0.0000000000"; frac "0.000000"; conf_lo "0.000000"; conf_hi "0.030667"; cov "0.000000";
Chr3	Cufflinks	exon	3914785	3914961	1	-	.	gene_id "CUFF.13631"; transcript_id "AT3G12280.2"; exon_number "6"; FPKM "0.0000000000"; frac "0.000000"; conf_lo "0.000000"; conf_hi "0.030667"; cov "0.000000";
Chr3	Cufflinks	exon	3915083	3915155	1	-	.	gene_id "CUFF.13631"; transcript_id "AT3G12280.2"; exon_number "7"; FPKM "0.0000000000"; frac "0.000000"; conf_lo "0.000000"; conf_hi "0.030667"; cov "0.000000";
Chr3	Cufflinks	exon	3915254	3915416	1	-	.	gene_id "CUFF.13631"; transcript_id "AT3G12280.2"; exon_number "8"; FPKM "0.0000000000"; frac "0.000000"; conf_lo "0.000000"; conf_hi "0.030667"; cov "0.000000";
Chr3	Cufflinks	exon	3915512	3916567	1	-	.	gene_id "CUFF.13631"; transcript_id "AT3G12280.2"; exon_number "9"; FPKM "0.0000000000"; frac "0.000000"; conf_lo "0.000000"; conf_hi "0.030667"; cov "0.000000";
Chr3	Cufflinks	exon	3916668	3916847	1	-	.	gene_id "CUFF.13631"; transcript_id "AT3G12280.2"; exon_number "10"; FPKM "0.0000000000"; frac "0.000000"; conf_lo "0.000000"; conf_hi "0.030667"; cov "0.000000";
Chr3	Cufflinks	exon	3916934	3917000	1	-	.	gene_id "CUFF.13631"; transcript_id "AT3G12280.2"; exon_number "11"; FPKM "0.0000000000"; frac "0.000000"; conf_lo "0.000000"; conf_hi "0.030667"; cov "0.000000";
Chr3	Cufflinks	exon	3917132	3917324	1	-	.	gene_id "CUFF.13631"; transcript_id "AT3G12280.2"; exon_number "12"; FPKM "0.0000000000"; frac "0.000000"; conf_lo "0.000000"; conf_hi "0.030667"; cov "0.000000";
Chr3	Cufflinks	exon	3917592	3917638	1	-	.	gene_id "CUFF.13631"; transcript_id "AT3G12280.2"; exon_number "13"; FPKM "0.0000000000"; frac "0.000000"; conf_lo "0.000000"; conf_hi "0.030667"; cov "0.000000";
Chr3	Cufflinks	exon	3917725	3917821	1	-	.	gene_id "CUFF.13631"; transcript_id "AT3G12280.2"; exon_number "14"; FPKM "0.0000000000"; frac "0.000000"; conf_lo "0.000000"; conf_hi "0.030667"; cov "0.000000";
Chr3	Cufflinks	exon	3917901	3918043	1	-	.	gene_id "CUFF.13631"; transcript_id "AT3G12280.2"; exon_number "15"; FPKM "0.0000000000"; frac "0.000000"; conf_lo "0.000000"; conf_hi "0.030667"; cov "0.000000";
Chr3	Cufflinks	exon	3918130	3918234	1	-	.	gene_id "CUFF.13631"; transcript_id "AT3G12280.2"; exon_number "16"; FPKM "0.0000000000"; frac "0.000000"; conf_lo "0.000000"; conf_hi "0.030667"; cov "0.000000";
Chr3	Cufflinks	exon	3918350	3918447	1	-	.	gene_id "CUFF.13631"; transcript_id "AT3G12280.2"; exon_number "17"; FPKM "0.0000000000"; frac "0.000000"; conf_lo "0.000000"; conf_hi "0.030667"; cov "0.000000";
Chr3	Cufflinks	exon	3918888	3919170	1	-	.	gene_id "CUFF.13631"; transcript_id "AT3G12280.2"; exon_number "18"; FPKM "0.0000000000"; frac "0.000000"; conf_lo "0.000000"; conf_hi "0.030667"; cov "0.000000";
Chr3	Cufflinks	transcript	3919502	3921519	1000	+	.	gene_id "CUFF.13632"; transcript_id "AT3G12290.1"; FPKM "66.5694138302"; frac "1.000000"; conf_lo "61.911620"; conf_hi "71.227208"; cov "388.795892"; full_read_support "yes";
Chr3	Cufflinks	exon	3919502	3919704	1000	+	.	gene_id "CUFF.13632"; transcript_id "AT3G12290.1"; exon_number "1"; FPKM "66.5694138302"; frac "1.000000"; conf_lo "61.911620"; conf_hi "71.227208"; cov "388.795892";
Chr3	Cufflinks	exon	3920153	3920336	1000	+	.	gene_id "CUFF.13632"; transcript_id "AT3G12290.1"; exon_number "2"; FPKM "66.5694138302"; frac "1.000000"; conf_lo "61.911620"; conf_hi "71.227208"; cov "388.795892";
Chr3	Cufflinks	exon	3920510	3920667	1000	+	.	gene_id "CUFF.13632"; transcript_id "AT3G12290.1"; exon_number "3"; FPKM "66.5694138302"; frac "1.000000"; conf_lo "61.911620"; conf_hi "71.227208"; cov "388.795892";
Chr3	Cufflinks	exon	3920775	3920987	1000	+	.	gene_id "CUFF.13632"; transcript_id "AT3G12290.1"; exon_number "4"; FPKM "66.5694138302"; frac "1.000000"; conf_lo "61.911620"; conf_hi "71.227208"; cov "388.795892";
Chr3	Cufflinks	exon	3921096	3921519	1000	+	.	gene_id "CUFF.13632"; transcript_id "AT3G12290.1"; exon_number "5"; FPKM "66.5694138302"; frac "1.000000"; conf_lo "61.911620"; conf_hi "71.227208"; cov "388.795892";
Chr3	Cufflinks	transcript	3921528	3923155	1000	-	.	gene_id "CUFF.13633"; transcript_id "AT3G12300.1"; FPKM "5.3379631496"; frac "0.807008"; conf_lo "3.960684"; conf_hi "6.715243"; cov "31.169426"; full_read_support "yes";
Chr3	Cufflinks	exon	3921528	3921795	1000	-	.	gene_id "CUFF.13633"; transcript_id "AT3G12300.1"; exon_number "1"; FPKM "5.3379631496"; frac "0.807008"; conf_lo "3.960684"; conf_hi "6.715243"; cov "31.169426";
Chr3	Cufflinks	exon	3921882	3922118	1000	-	.	gene_id "CUFF.13633"; transcript_id "AT3G12300.1"; exon_number "2"; FPKM "5.3379631496"; frac "0.807008"; conf_lo "3.960684"; conf_hi "6.715243"; cov "31.169426";
Chr3	Cufflinks	exon	3922440	3922681	1000	-	.	gene_id "CUFF.13633"; transcript_id "AT3G12300.1"; exon_number "3"; FPKM "5.3379631496"; frac "0.807008"; conf_lo "3.960684"; conf_hi "6.715243"; cov "31.169426";
Chr3	Cufflinks	exon	3922908	3922939	1000	-	.	gene_id "CUFF.13633"; transcript_id "AT3G12300.1"; exon_number "4"; FPKM "5.3379631496"; frac "0.807008"; conf_lo "3.960684"; conf_hi "6.715243"; cov "31.169426";
Chr3	Cufflinks	exon	3923040	3923155	1000	-	.	gene_id "CUFF.13633"; transcript_id "AT3G12300.1"; exon_number "5"; FPKM "5.3379631496"; frac "0.807008"; conf_lo "3.960684"; conf_hi "6.715243"; cov "31.169426";
Chr3	Cufflinks	transcript	3921542	3923155	243	-	.	gene_id "CUFF.13633"; transcript_id "CUFF.13633.2"; FPKM "1.3007572814"; frac "0.192992"; conf_lo "0.492139"; conf_hi "2.109376"; cov "7.595380"; full_read_support "yes";
Chr3	Cufflinks	exon	3921542	3921795	243	-	.	gene_id "CUFF.13633"; transcript_id "CUFF.13633.2"; exon_number "1"; FPKM "1.3007572814"; frac "0.192992"; conf_lo "0.492139"; conf_hi "2.109376"; cov "7.595380";
Chr3	Cufflinks	exon	3921882	3922118	243	-	.	gene_id "CUFF.13633"; transcript_id "CUFF.13633.2"; exon_number "2"; FPKM "1.3007572814"; frac "0.192992"; conf_lo "0.492139"; conf_hi "2.109376"; cov "7.595380";
Chr3	Cufflinks	exon	3922440	3922681	243	-	.	gene_id "CUFF.13633"; transcript_id "CUFF.13633.2"; exon_number "3"; FPKM "1.3007572814"; frac "0.192992"; conf_lo "0.492139"; conf_hi "2.109376"; cov "7.595380";
Chr3	Cufflinks	exon	3922908	3922940	243	-	.	gene_id "CUFF.13633"; transcript_id "CUFF.13633.2"; exon_number "4"; FPKM "1.3007572814"; frac "0.192992"; conf_lo "0.492139"; conf_hi "2.109376"; cov "7.595380";
Chr3	Cufflinks	exon	3923040	3923155	243	-	.	gene_id "CUFF.13633"; transcript_id "CUFF.13633.2"; exon_number "5"; FPKM "1.3007572814"; frac "0.192992"; conf_lo "0.492139"; conf_hi "2.109376"; cov "7.595380";
Chr3	Cufflinks	transcript	3923735	3925465	1000	+	.	gene_id "AT3G12320"; transcript_id "AT3G12320.1"; FPKM "0.5025280901"; frac "1.000000"; conf_lo "0.169189"; conf_hi "0.835868"; cov "2.937190"; full_read_support "no";
Chr3	Cufflinks	exon	3923735	3923914	1000	+	.	gene_id "AT3G12320"; transcript_id "AT3G12320.1"; exon_number "1"; FPKM "0.5025280901"; frac "1.000000"; conf_lo "0.169189"; conf_hi "0.835868"; cov "2.937190";
Chr3	Cufflinks	exon	3924009	3924314	1000	+	.	gene_id "AT3G12320"; transcript_id "AT3G12320.1"; exon_number "2"; FPKM "0.5025280901"; frac "1.000000"; conf_lo "0.169189"; conf_hi "0.835868"; cov "2.937190";
Chr3	Cufflinks	exon	3924428	3924569	1000	+	.	gene_id "AT3G12320"; transcript_id "AT3G12320.1"; exon_number "3"; FPKM "0.5025280901"; frac "1.000000"; conf_lo "0.169189"; conf_hi "0.835868"; cov "2.937190";
Chr3	Cufflinks	exon	3924657	3924776	1000	+	.	gene_id "AT3G12320"; transcript_id "AT3G12320.1"; exon_number "4"; FPKM "0.5025280901"; frac "1.000000"; conf_lo "0.169189"; conf_hi "0.835868"; cov "2.937190";
Chr3	Cufflinks	exon	3924857	3924999	1000	+	.	gene_id "AT3G12320"; transcript_id "AT3G12320.1"; exon_number "5"; FPKM "0.5025280901"; frac "1.000000"; conf_lo "0.169189"; conf_hi "0.835868"; cov "2.937190";
Chr3	Cufflinks	exon	3925139	3925465	1000	+	.	gene_id "AT3G12320"; transcript_id "AT3G12320.1"; exon_number "6"; FPKM "0.5025280901"; frac "1.000000"; conf_lo "0.169189"; conf_hi "0.835868"; cov "2.937190";
Chr3	Cufflinks	transcript	3925526	3929482	1000	-	.	gene_id "CUFF.13634"; transcript_id "CUFF.13634.1"; FPKM "1.3193207573"; frac "0.338792"; conf_lo "0.804623"; conf_hi "1.834018"; cov "7.708921"; full_read_support "yes";
Chr3	Cufflinks	exon	3925526	3925801	1000	-	.	gene_id "CUFF.13634"; transcript_id "CUFF.13634.1"; exon_number "1"; FPKM "1.3193207573"; frac "0.338792"; conf_lo "0.804623"; conf_hi "1.834018"; cov "7.708921";
Chr3	Cufflinks	exon	3925921	3925969	1000	-	.	gene_id "CUFF.13634"; transcript_id "CUFF.13634.1"; exon_number "2"; FPKM "1.3193207573"; frac "0.338792"; conf_lo "0.804623"; conf_hi "1.834018"; cov "7.708921";
Chr3	Cufflinks	exon	3926060	3926101	1000	-	.	gene_id "CUFF.13634"; transcript_id "CUFF.13634.1"; exon_number "3"; FPKM "1.3193207573"; frac "0.338792"; conf_lo "0.804623"; conf_hi "1.834018"; cov "7.708921";
Chr3	Cufflinks	exon	3926215	3926302	1000	-	.	gene_id "CUFF.13634"; transcript_id "CUFF.13634.1"; exon_number "4"; FPKM "1.3193207573"; frac "0.338792"; conf_lo "0.804623"; conf_hi "1.834018"; cov "7.708921";
Chr3	Cufflinks	exon	3926414	3926537	1000	-	.	gene_id "CUFF.13634"; transcript_id "CUFF.13634.1"; exon_number "5"; FPKM "1.3193207573"; frac "0.338792"; conf_lo "0.804623"; conf_hi "1.834018"; cov "7.708921";
Chr3	Cufflinks	exon	3926936	3927076	1000	-	.	gene_id "CUFF.13634"; transcript_id "CUFF.13634.1"; exon_number "6"; FPKM "1.3193207573"; frac "0.338792"; conf_lo "0.804623"; conf_hi "1.834018"; cov "7.708921";
Chr3	Cufflinks	exon	3927459	3927638	1000	-	.	gene_id "CUFF.13634"; transcript_id "CUFF.13634.1"; exon_number "7"; FPKM "1.3193207573"; frac "0.338792"; conf_lo "0.804623"; conf_hi "1.834018"; cov "7.708921";
Chr3	Cufflinks	exon	3927708	3928032	1000	-	.	gene_id "CUFF.13634"; transcript_id "CUFF.13634.1"; exon_number "8"; FPKM "1.3193207573"; frac "0.338792"; conf_lo "0.804623"; conf_hi "1.834018"; cov "7.708921";
Chr3	Cufflinks	exon	3928489	3928628	1000	-	.	gene_id "CUFF.13634"; transcript_id "CUFF.13634.1"; exon_number "9"; FPKM "1.3193207573"; frac "0.338792"; conf_lo "0.804623"; conf_hi "1.834018"; cov "7.708921";
Chr3	Cufflinks	exon	3928713	3928948	1000	-	.	gene_id "CUFF.13634"; transcript_id "CUFF.13634.1"; exon_number "10"; FPKM "1.3193207573"; frac "0.338792"; conf_lo "0.804623"; conf_hi "1.834018"; cov "7.708921";
Chr3	Cufflinks	exon	3929131	3929211	1000	-	.	gene_id "CUFF.13634"; transcript_id "CUFF.13634.1"; exon_number "11"; FPKM "1.3193207573"; frac "0.338792"; conf_lo "0.804623"; conf_hi "1.834018"; cov "7.708921";
Chr3	Cufflinks	exon	3929334	3929482	1000	-	.	gene_id "CUFF.13634"; transcript_id "CUFF.13634.1"; exon_number "12"; FPKM "1.3193207573"; frac "0.338792"; conf_lo "0.804623"; conf_hi "1.834018"; cov "7.708921";
Chr3	Cufflinks	transcript	3925526	3929482	831	-	.	gene_id "CUFF.13634"; transcript_id "CUFF.13634.2"; FPKM "1.0966481048"; frac "0.281611"; conf_lo "0.626625"; conf_hi "1.566671"; cov "6.407823"; full_read_support "yes";
Chr3	Cufflinks	exon	3925526	3925801	831	-	.	gene_id "CUFF.13634"; transcript_id "CUFF.13634.2"; exon_number "1"; FPKM "1.0966481048"; frac "0.281611"; conf_lo "0.626625"; conf_hi "1.566671"; cov "6.407823";
Chr3	Cufflinks	exon	3925921	3925969	831	-	.	gene_id "CUFF.13634"; transcript_id "CUFF.13634.2"; exon_number "2"; FPKM "1.0966481048"; frac "0.281611"; conf_lo "0.626625"; conf_hi "1.566671"; cov "6.407823";
Chr3	Cufflinks	exon	3926060	3926101	831	-	.	gene_id "CUFF.13634"; transcript_id "CUFF.13634.2"; exon_number "3"; FPKM "1.0966481048"; frac "0.281611"; conf_lo "0.626625"; conf_hi "1.566671"; cov "6.407823";
Chr3	Cufflinks	exon	3926215	3926302	831	-	.	gene_id "CUFF.13634"; transcript_id "CUFF.13634.2"; exon_number "4"; FPKM "1.0966481048"; frac "0.281611"; conf_lo "0.626625"; conf_hi "1.566671"; cov "6.407823";
Chr3	Cufflinks	exon	3926414	3926537	831	-	.	gene_id "CUFF.13634"; transcript_id "CUFF.13634.2"; exon_number "5"; FPKM "1.0966481048"; frac "0.281611"; conf_lo "0.626625"; conf_hi "1.566671"; cov "6.407823";
Chr3	Cufflinks	exon	3926936	3927076	831	-	.	gene_id "CUFF.13634"; transcript_id "CUFF.13634.2"; exon_number "6"; FPKM "1.0966481048"; frac "0.281611"; conf_lo "0.626625"; conf_hi "1.566671"; cov "6.407823";
Chr3	Cufflinks	exon	3927459	3927638	831	-	.	gene_id "CUFF.13634"; transcript_id "CUFF.13634.2"; exon_number "7"; FPKM "1.0966481048"; frac "0.281611"; conf_lo "0.626625"; conf_hi "1.566671"; cov "6.407823";
Chr3	Cufflinks	exon	3927708	3928032	831	-	.	gene_id "CUFF.13634"; transcript_id "CUFF.13634.2"; exon_number "8"; FPKM "1.0966481048"; frac "0.281611"; conf_lo "0.626625"; conf_hi "1.566671"; cov "6.407823";
Chr3	Cufflinks	exon	3928489	3928628	831	-	.	gene_id "CUFF.13634"; transcript_id "CUFF.13634.2"; exon_number "9"; FPKM "1.0966481048"; frac "0.281611"; conf_lo "0.626625"; conf_hi "1.566671"; cov "6.407823";
Chr3	Cufflinks	exon	3928713	3928948	831	-	.	gene_id "CUFF.13634"; transcript_id "CUFF.13634.2"; exon_number "10"; FPKM "1.0966481048"; frac "0.281611"; conf_lo "0.626625"; conf_hi "1.566671"; cov "6.407823";
Chr3	Cufflinks	exon	3929130	3929210	831	-	.	gene_id "CUFF.13634"; transcript_id "CUFF.13634.2"; exon_number "11"; FPKM "1.0966481048"; frac "0.281611"; conf_lo "0.626625"; conf_hi "1.566671"; cov "6.407823";
Chr3	Cufflinks	exon	3929334	3929482	831	-	.	gene_id "CUFF.13634"; transcript_id "CUFF.13634.2"; exon_number "12"; FPKM "1.0966481048"; frac "0.281611"; conf_lo "0.626625"; conf_hi "1.566671"; cov "6.407823";
Chr3	Cufflinks	transcript	3925526	3929405	584	-	.	gene_id "CUFF.13634"; transcript_id "AT3G12340.1"; FPKM "0.7712150974"; frac "0.188591"; conf_lo "0.333704"; conf_hi "1.208726"; cov "4.506286"; full_read_support "yes";
Chr3	Cufflinks	exon	3925526	3925801	584	-	.	gene_id "CUFF.13634"; transcript_id "AT3G12340.1"; exon_number "1"; FPKM "0.7712150974"; frac "0.188591"; conf_lo "0.333704"; conf_hi "1.208726"; cov "4.506286";
Chr3	Cufflinks	exon	3925921	3925969	584	-	.	gene_id "CUFF.13634"; transcript_id "AT3G12340.1"; exon_number "2"; FPKM "0.7712150974"; frac "0.188591"; conf_lo "0.333704"; conf_hi "1.208726"; cov "4.506286";
Chr3	Cufflinks	exon	3926060	3926101	584	-	.	gene_id "CUFF.13634"; transcript_id "AT3G12340.1"; exon_number "3"; FPKM "0.7712150974"; frac "0.188591"; conf_lo "0.333704"; conf_hi "1.208726"; cov "4.506286";
Chr3	Cufflinks	exon	3926215	3926302	584	-	.	gene_id "CUFF.13634"; transcript_id "AT3G12340.1"; exon_number "4"; FPKM "0.7712150974"; frac "0.188591"; conf_lo "0.333704"; conf_hi "1.208726"; cov "4.506286";
Chr3	Cufflinks	exon	3926414	3926537	584	-	.	gene_id "CUFF.13634"; transcript_id "AT3G12340.1"; exon_number "5"; FPKM "0.7712150974"; frac "0.188591"; conf_lo "0.333704"; conf_hi "1.208726"; cov "4.506286";
Chr3	Cufflinks	exon	3926936	3927076	584	-	.	gene_id "CUFF.13634"; transcript_id "AT3G12340.1"; exon_number "6"; FPKM "0.7712150974"; frac "0.188591"; conf_lo "0.333704"; conf_hi "1.208726"; cov "4.506286";
Chr3	Cufflinks	exon	3927459	3927638	584	-	.	gene_id "CUFF.13634"; transcript_id "AT3G12340.1"; exon_number "7"; FPKM "0.7712150974"; frac "0.188591"; conf_lo "0.333704"; conf_hi "1.208726"; cov "4.506286";
Chr3	Cufflinks	exon	3927708	3928032	584	-	.	gene_id "CUFF.13634"; transcript_id "AT3G12340.1"; exon_number "8"; FPKM "0.7712150974"; frac "0.188591"; conf_lo "0.333704"; conf_hi "1.208726"; cov "4.506286";
Chr3	Cufflinks	exon	3928489	3928628	584	-	.	gene_id "CUFF.13634"; transcript_id "AT3G12340.1"; exon_number "9"; FPKM "0.7712150974"; frac "0.188591"; conf_lo "0.333704"; conf_hi "1.208726"; cov "4.506286";
Chr3	Cufflinks	exon	3928713	3928948	584	-	.	gene_id "CUFF.13634"; transcript_id "AT3G12340.1"; exon_number "10"; FPKM "0.7712150974"; frac "0.188591"; conf_lo "0.333704"; conf_hi "1.208726"; cov "4.506286";
Chr3	Cufflinks	exon	3929131	3929210	584	-	.	gene_id "CUFF.13634"; transcript_id "AT3G12340.1"; exon_number "11"; FPKM "0.7712150974"; frac "0.188591"; conf_lo "0.333704"; conf_hi "1.208726"; cov "4.506286";
Chr3	Cufflinks	exon	3929334	3929405	584	-	.	gene_id "CUFF.13634"; transcript_id "AT3G12340.1"; exon_number "12"; FPKM "0.7712150974"; frac "0.188591"; conf_lo "0.333704"; conf_hi "1.208726"; cov "4.506286";
Chr3	Cufflinks	transcript	3925970	3929482	704	-	.	gene_id "CUFF.13634"; transcript_id "CUFF.13634.4"; FPKM "0.9291407186"; frac "0.191005"; conf_lo "0.458951"; conf_hi "1.399331"; cov "5.429061"; full_read_support "no";
Chr3	Cufflinks	exon	3925970	3926014	704	-	.	gene_id "CUFF.13634"; transcript_id "CUFF.13634.4"; exon_number "1"; FPKM "0.9291407186"; frac "0.191005"; conf_lo "0.458951"; conf_hi "1.399331"; cov "5.429061";
Chr3	Cufflinks	exon	3926105	3926146	704	-	.	gene_id "CUFF.13634"; transcript_id "CUFF.13634.4"; exon_number "2"; FPKM "0.9291407186"; frac "0.191005"; conf_lo "0.458951"; conf_hi "1.399331"; cov "5.429061";
Chr3	Cufflinks	exon	3926260	3926302	704	-	.	gene_id "CUFF.13634"; transcript_id "CUFF.13634.4"; exon_number "3"; FPKM "0.9291407186"; frac "0.191005"; conf_lo "0.458951"; conf_hi "1.399331"; cov "5.429061";
Chr3	Cufflinks	exon	3926414	3926537	704	-	.	gene_id "CUFF.13634"; transcript_id "CUFF.13634.4"; exon_number "4"; FPKM "0.9291407186"; frac "0.191005"; conf_lo "0.458951"; conf_hi "1.399331"; cov "5.429061";
Chr3	Cufflinks	exon	3926936	3927081	704	-	.	gene_id "CUFF.13634"; transcript_id "CUFF.13634.4"; exon_number "5"; FPKM "0.9291407186"; frac "0.191005"; conf_lo "0.458951"; conf_hi "1.399331"; cov "5.429061";
Chr3	Cufflinks	exon	3927464	3927638	704	-	.	gene_id "CUFF.13634"; transcript_id "CUFF.13634.4"; exon_number "6"; FPKM "0.9291407186"; frac "0.191005"; conf_lo "0.458951"; conf_hi "1.399331"; cov "5.429061";
Chr3	Cufflinks	exon	3927708	3928032	704	-	.	gene_id "CUFF.13634"; transcript_id "CUFF.13634.4"; exon_number "7"; FPKM "0.9291407186"; frac "0.191005"; conf_lo "0.458951"; conf_hi "1.399331"; cov "5.429061";
Chr3	Cufflinks	exon	3928489	3928629	704	-	.	gene_id "CUFF.13634"; transcript_id "CUFF.13634.4"; exon_number "8"; FPKM "0.9291407186"; frac "0.191005"; conf_lo "0.458951"; conf_hi "1.399331"; cov "5.429061";
Chr3	Cufflinks	exon	3928714	3928948	704	-	.	gene_id "CUFF.13634"; transcript_id "CUFF.13634.4"; exon_number "9"; FPKM "0.9291407186"; frac "0.191005"; conf_lo "0.458951"; conf_hi "1.399331"; cov "5.429061";
Chr3	Cufflinks	exon	3929131	3929210	704	-	.	gene_id "CUFF.13634"; transcript_id "CUFF.13634.4"; exon_number "10"; FPKM "0.9291407186"; frac "0.191005"; conf_lo "0.458951"; conf_hi "1.399331"; cov "5.429061";
Chr3	Cufflinks	exon	3929334	3929482	704	-	.	gene_id "CUFF.13634"; transcript_id "CUFF.13634.4"; exon_number "11"; FPKM "0.9291407186"; frac "0.191005"; conf_lo "0.458951"; conf_hi "1.399331"; cov "5.429061";
Chr3	Cufflinks	transcript	3930180	3930992	1000	-	.	gene_id "AT3G12345"; transcript_id "AT3G12345.1"; FPKM "64.3690928437"; frac "1.000000"; conf_lo "58.990483"; conf_hi "69.747703"; cov "375.796828"; full_read_support "yes";
Chr3	Cufflinks	exon	3930180	3930992	1000	-	.	gene_id "AT3G12345"; transcript_id "AT3G12345.1"; exon_number "1"; FPKM "64.3690928437"; frac "1.000000"; conf_lo "58.990483"; conf_hi "69.747703"; cov "375.796828";
Chr3	Cufflinks	transcript	3931555	3932849	418	+	.	gene_id "AT3G12350"; transcript_id "AT3G12350.2"; FPKM "2.9304963563"; frac "0.225191"; conf_lo "1.868513"; conf_hi "3.992479"; cov "17.118182"; full_read_support "yes";
Chr3	Cufflinks	exon	3931555	3932530	418	+	.	gene_id "AT3G12350"; transcript_id "AT3G12350.2"; exon_number "1"; FPKM "2.9304963563"; frac "0.225191"; conf_lo "1.868513"; conf_hi "3.992479"; cov "17.118182";
Chr3	Cufflinks	exon	3932667	3932849	418	+	.	gene_id "AT3G12350"; transcript_id "AT3G12350.2"; exon_number "2"; FPKM "2.9304963563"; frac "0.225191"; conf_lo "1.868513"; conf_hi "3.992479"; cov "17.118182";
Chr3	Cufflinks	transcript	3931564	3933356	1000	+	.	gene_id "AT3G12350"; transcript_id "AT3G12350.1"; FPKM "6.9992351717"; frac "0.774809"; conf_lo "5.833173"; conf_hi "8.165297"; cov "40.885286"; full_read_support "yes";
Chr3	Cufflinks	exon	3931564	3932456	1000	+	.	gene_id "AT3G12350"; transcript_id "AT3G12350.1"; exon_number "1"; FPKM "6.9992351717"; frac "0.774809"; conf_lo "5.833173"; conf_hi "8.165297"; cov "40.885286";
Chr3	Cufflinks	exon	3932667	3933356	1000	+	.	gene_id "AT3G12350"; transcript_id "AT3G12350.1"; exon_number "2"; FPKM "6.9992351717"; frac "0.774809"; conf_lo "5.833173"; conf_hi "8.165297"; cov "40.885286";
Chr3	Cufflinks	transcript	3934078	3936694	1000	+	.	gene_id "AT3G12360"; transcript_id "AT3G12360.1"; FPKM "10.5529258233"; frac "1.000000"; conf_lo "9.374227"; conf_hi "11.731624"; cov "61.632285"; full_read_support "yes";
Chr3	Cufflinks	exon	3934078	3934170	1000	+	.	gene_id "AT3G12360"; transcript_id "AT3G12360.1"; exon_number "1"; FPKM "10.5529258233"; frac "1.000000"; conf_lo "9.374227"; conf_hi "11.731624"; cov "61.632285";
Chr3	Cufflinks	exon	3934591	3935097	1000	+	.	gene_id "AT3G12360"; transcript_id "AT3G12360.1"; exon_number "2"; FPKM "10.5529258233"; frac "1.000000"; conf_lo "9.374227"; conf_hi "11.731624"; cov "61.632285";
Chr3	Cufflinks	exon	3935180	3935589	1000	+	.	gene_id "AT3G12360"; transcript_id "AT3G12360.1"; exon_number "3"; FPKM "10.5529258233"; frac "1.000000"; conf_lo "9.374227"; conf_hi "11.731624"; cov "61.632285";
Chr3	Cufflinks	exon	3935665	3936694	1000	+	.	gene_id "AT3G12360"; transcript_id "AT3G12360.1"; exon_number "4"; FPKM "10.5529258233"; frac "1.000000"; conf_lo "9.374227"; conf_hi "11.731624"; cov "61.632285";
Chr3	Cufflinks	transcript	3937190	3938094	1000	-	.	gene_id "AT3G12370"; transcript_id "AT3G12370.1"; FPKM "25.0701338880"; frac "1.000000"; conf_lo "22.358965"; conf_hi "27.781303"; cov "146.400717"; full_read_support "yes";
Chr3	Cufflinks	exon	3937190	3938094	1000	-	.	gene_id "AT3G12370"; transcript_id "AT3G12370.1"; exon_number "1"; FPKM "25.0701338880"; frac "1.000000"; conf_lo "22.358965"; conf_hi "27.781303"; cov "146.400717";
Chr3	Cufflinks	transcript	3938276	3941900	1000	-	.	gene_id "AT3G12380"; transcript_id "AT3G12380.1"; FPKM "3.2104022437"; frac "1.000000"; conf_lo "2.631082"; conf_hi "3.789723"; cov "18.751547"; full_read_support "yes";
Chr3	Cufflinks	exon	3938276	3939155	1000	-	.	gene_id "AT3G12380"; transcript_id "AT3G12380.1"; exon_number "1"; FPKM "3.2104022437"; frac "1.000000"; conf_lo "2.631082"; conf_hi "3.789723"; cov "18.751547";
Chr3	Cufflinks	exon	3939244	3939371	1000	-	.	gene_id "AT3G12380"; transcript_id "AT3G12380.1"; exon_number "2"; FPKM "3.2104022437"; frac "1.000000"; conf_lo "2.631082"; conf_hi "3.789723"; cov "18.751547";
Chr3	Cufflinks	exon	3939457	3939900	1000	-	.	gene_id "AT3G12380"; transcript_id "AT3G12380.1"; exon_number "3"; FPKM "3.2104022437"; frac "1.000000"; conf_lo "2.631082"; conf_hi "3.789723"; cov "18.751547";
Chr3	Cufflinks	exon	3939988	3940078	1000	-	.	gene_id "AT3G12380"; transcript_id "AT3G12380.1"; exon_number "4"; FPKM "3.2104022437"; frac "1.000000"; conf_lo "2.631082"; conf_hi "3.789723"; cov "18.751547";
Chr3	Cufflinks	exon	3940170	3940279	1000	-	.	gene_id "AT3G12380"; transcript_id "AT3G12380.1"; exon_number "5"; FPKM "3.2104022437"; frac "1.000000"; conf_lo "2.631082"; conf_hi "3.789723"; cov "18.751547";
Chr3	Cufflinks	exon	3940430	3940539	1000	-	.	gene_id "AT3G12380"; transcript_id "AT3G12380.1"; exon_number "6"; FPKM "3.2104022437"; frac "1.000000"; conf_lo "2.631082"; conf_hi "3.789723"; cov "18.751547";
Chr3	Cufflinks	exon	3940668	3940770	1000	-	.	gene_id "AT3G12380"; transcript_id "AT3G12380.1"; exon_number "7"; FPKM "3.2104022437"; frac "1.000000"; conf_lo "2.631082"; conf_hi "3.789723"; cov "18.751547";
Chr3	Cufflinks	exon	3940873	3940917	1000	-	.	gene_id "AT3G12380"; transcript_id "AT3G12380.1"; exon_number "8"; FPKM "3.2104022437"; frac "1.000000"; conf_lo "2.631082"; conf_hi "3.789723"; cov "18.751547";
Chr3	Cufflinks	exon	3941099	3941223	1000	-	.	gene_id "AT3G12380"; transcript_id "AT3G12380.1"; exon_number "9"; FPKM "3.2104022437"; frac "1.000000"; conf_lo "2.631082"; conf_hi "3.789723"; cov "18.751547";
Chr3	Cufflinks	exon	3941478	3941548	1000	-	.	gene_id "AT3G12380"; transcript_id "AT3G12380.1"; exon_number "10"; FPKM "3.2104022437"; frac "1.000000"; conf_lo "2.631082"; conf_hi "3.789723"; cov "18.751547";
Chr3	Cufflinks	exon	3941685	3941900	1000	-	.	gene_id "AT3G12380"; transcript_id "AT3G12380.1"; exon_number "11"; FPKM "3.2104022437"; frac "1.000000"; conf_lo "2.631082"; conf_hi "3.789723"; cov "18.751547";
Chr3	Cufflinks	transcript	3938276	3941872	1	-	.	gene_id "AT3G12380"; transcript_id "AT3G12380.2"; FPKM "0.0000000000"; frac "0.000000"; conf_lo "0.000000"; conf_hi "0.048505"; cov "0.000000"; full_read_support "no";
Chr3	Cufflinks	exon	3938276	3939155	1	-	.	gene_id "AT3G12380"; transcript_id "AT3G12380.2"; exon_number "1"; FPKM "0.0000000000"; frac "0.000000"; conf_lo "0.000000"; conf_hi "0.048505"; cov "0.000000";
Chr3	Cufflinks	exon	3939244	3939371	1	-	.	gene_id "AT3G12380"; transcript_id "AT3G12380.2"; exon_number "2"; FPKM "0.0000000000"; frac "0.000000"; conf_lo "0.000000"; conf_hi "0.048505"; cov "0.000000";
Chr3	Cufflinks	exon	3939457	3939900	1	-	.	gene_id "AT3G12380"; transcript_id "AT3G12380.2"; exon_number "3"; FPKM "0.0000000000"; frac "0.000000"; conf_lo "0.000000"; conf_hi "0.048505"; cov "0.000000";
Chr3	Cufflinks	exon	3939988	3940078	1	-	.	gene_id "AT3G12380"; transcript_id "AT3G12380.2"; exon_number "4"; FPKM "0.0000000000"; frac "0.000000"; conf_lo "0.000000"; conf_hi "0.048505"; cov "0.000000";
Chr3	Cufflinks	exon	3940170	3940279	1	-	.	gene_id "AT3G12380"; transcript_id "AT3G12380.2"; exon_number "5"; FPKM "0.0000000000"; frac "0.000000"; conf_lo "0.000000"; conf_hi "0.048505"; cov "0.000000";
Chr3	Cufflinks	exon	3940430	3940539	1	-	.	gene_id "AT3G12380"; transcript_id "AT3G12380.2"; exon_number "6"; FPKM "0.0000000000"; frac "0.000000"; conf_lo "0.000000"; conf_hi "0.048505"; cov "0.000000";
Chr3	Cufflinks	exon	3940668	3940770	1	-	.	gene_id "AT3G12380"; transcript_id "AT3G12380.2"; exon_number "7"; FPKM "0.0000000000"; frac "0.000000"; conf_lo "0.000000"; conf_hi "0.048505"; cov "0.000000";
Chr3	Cufflinks	exon	3940873	3940917	1	-	.	gene_id "AT3G12380"; transcript_id "AT3G12380.2"; exon_number "8"; FPKM "0.0000000000"; frac "0.000000"; conf_lo "0.000000"; conf_hi "0.048505"; cov "0.000000";
Chr3	Cufflinks	exon	3941099	3941241	1	-	.	gene_id "AT3G12380"; transcript_id "AT3G12380.2"; exon_number "9"; FPKM "0.0000000000"; frac "0.000000"; conf_lo "0.000000"; conf_hi "0.048505"; cov "0.000000";
Chr3	Cufflinks	exon	3941478	3941548	1	-	.	gene_id "AT3G12380"; transcript_id "AT3G12380.2"; exon_number "10"; FPKM "0.0000000000"; frac "0.000000"; conf_lo "0.000000"; conf_hi "0.048505"; cov "0.000000";
Chr3	Cufflinks	exon	3941685	3941872	1	-	.	gene_id "AT3G12380"; transcript_id "AT3G12380.2"; exon_number "11"; FPKM "0.0000000000"; frac "0.000000"; conf_lo "0.000000"; conf_hi "0.048505"; cov "0.000000";
Chr3	Cufflinks	transcript	3942006	3942077	1	+	.	gene_id "AT3G12385"; transcript_id "AT3G12385.1"; FPKM "0.0000000000"; frac "0.000000"; conf_lo "0.000000"; conf_hi "0.000000"; cov "0.000000"; full_read_support "no";
Chr3	Cufflinks	exon	3942006	3942077	1	+	.	gene_id "AT3G12385"; transcript_id "AT3G12385.1"; exon_number "1"; FPKM "0.0000000000"; frac "0.000000"; conf_lo "0.000000"; conf_hi "0.000000"; cov "0.000000";
Chr3	Cufflinks	transcript	3942257	3943809	1000	+	.	gene_id "CUFF.13635"; transcript_id "AT3G12390.1"; FPKM "95.9365288354"; frac "1.000000"; conf_lo "89.324705"; conf_hi "102.548352"; cov "560.090282"; full_read_support "yes";
Chr3	Cufflinks	exon	3942257	3942400	1000	+	.	gene_id "CUFF.13635"; transcript_id "AT3G12390.1"; exon_number "1"; FPKM "95.9365288354"; frac "1.000000"; conf_lo "89.324705"; conf_hi "102.548352"; cov "560.090282";
Chr3	Cufflinks	exon	3942658	3942742	1000	+	.	gene_id "CUFF.13635"; transcript_id "AT3G12390.1"; exon_number "2"; FPKM "95.9365288354"; frac "1.000000"; conf_lo "89.324705"; conf_hi "102.548352"; cov "560.090282";
Chr3	Cufflinks	exon	3943024	3943154	1000	+	.	gene_id "CUFF.13635"; transcript_id "AT3G12390.1"; exon_number "3"; FPKM "95.9365288354"; frac "1.000000"; conf_lo "89.324705"; conf_hi "102.548352"; cov "560.090282";
Chr3	Cufflinks	exon	3943257	3943809	1000	+	.	gene_id "CUFF.13635"; transcript_id "AT3G12390.1"; exon_number "4"; FPKM "95.9365288354"; frac "1.000000"; conf_lo "89.324705"; conf_hi "102.548352"; cov "560.090282";
Chr3	Cufflinks	transcript	3944296	3945851	1000	-	.	gene_id "AT3G12400"; transcript_id "AT3G12400.1"; FPKM "9.6282525455"; frac "1.000000"; conf_lo "8.401644"; conf_hi "10.854861"; cov "56.204848"; full_read_support "yes";
Chr3	Cufflinks	exon	3944296	3945851	1000	-	.	gene_id "AT3G12400"; transcript_id "AT3G12400.1"; exon_number "1"; FPKM "9.6282525455"; frac "1.000000"; conf_lo "8.401644"; conf_hi "10.854861"; cov "56.204848";
Chr3	Cufflinks	transcript	3946036	3946960	1	-	.	gene_id "AT3G12410"; transcript_id "AT3G12410.1"; FPKM "0.0000000000"; frac "0.000000"; conf_lo "0.000000"; conf_hi "0.000000"; cov "0.000000"; full_read_support "no";
Chr3	Cufflinks	exon	3946036	3946960	1	-	.	gene_id "AT3G12410"; transcript_id "AT3G12410.1"; exon_number "1"; FPKM "0.0000000000"; frac "0.000000"; conf_lo "0.000000"; conf_hi "0.000000"; cov "0.000000";
Chr3	Cufflinks	transcript	4146424	4155023	200	+	.	gene_id "CUFF.13636"; transcript_id "CUFF.13636.1"; FPKM "0.5232792832"; frac "0.127389"; conf_lo "0.340770"; conf_hi "0.705789"; cov "3.049061"; full_read_support "yes";
Chr3	Cufflinks	exon	4146424	4146626	200	+	.	gene_id "CUFF.13636"; transcript_id "CUFF.13636.1"; exon_number "1"; FPKM "0.5232792832"; frac "0.127389"; conf_lo "0.340770"; conf_hi "0.705789"; cov "3.049061";
Chr3	Cufflinks	exon	4146866	4147070	200	+	.	gene_id "CUFF.13636"; transcript_id "CUFF.13636.1"; exon_number "2"; FPKM "0.5232792832"; frac "0.127389"; conf_lo "0.340770"; conf_hi "0.705789"; cov "3.049061";
Chr3	Cufflinks	exon	4147488	4147965	200	+	.	gene_id "CUFF.13636"; transcript_id "CUFF.13636.1"; exon_number "3"; FPKM "0.5232792832"; frac "0.127389"; conf_lo "0.340770"; conf_hi "0.705789"; cov "3.049061";
Chr3	Cufflinks	exon	4148057	4148500	200	+	.	gene_id "CUFF.13636"; transcript_id "CUFF.13636.1"; exon_number "4"; FPKM "0.5232792832"; frac "0.127389"; conf_lo "0.340770"; conf_hi "0.705789"; cov "3.049061";
Chr3	Cufflinks	exon	4148642	4150407	200	+	.	gene_id "CUFF.13636"; transcript_id "CUFF.13636.1"; exon_number "5"; FPKM "0.5232792832"; frac "0.127389"; conf_lo "0.340770"; conf_hi "0.705789"; cov "3.049061";
Chr3	Cufflinks	exon	4150644	4150940	200	+	.	gene_id "CUFF.13636"; transcript_id "CUFF.13636.1"; exon_number "6"; FPKM "0.5232792832"; frac "0.127389"; conf_lo "0.340770"; conf_hi "0.705789"; cov "3.049061";
Chr3	Cufflinks	exon	4151037	4151312	200	+	.	gene_id "CUFF.13636"; transcript_id "CUFF.13636.1"; exon_number "7"; FPKM "0.5232792832"; frac "0.127389"; conf_lo "0.340770"; conf_hi "0.705789"; cov "3.049061";
Chr3	Cufflinks	exon	4151608	4151736	200	+	.	gene_id "CUFF.13636"; transcript_id "CUFF.13636.1"; exon_number "8"; FPKM "0.5232792832"; frac "0.127389"; conf_lo "0.340770"; conf_hi "0.705789"; cov "3.049061";
Chr3	Cufflinks	exon	4151852	4152052	200	+	.	gene_id "CUFF.13636"; transcript_id "CUFF.13636.1"; exon_number "9"; FPKM "0.5232792832"; frac "0.127389"; conf_lo "0.340770"; conf_hi "0.705789"; cov "3.049061";
Chr3	Cufflinks	exon	4152141	4152283	200	+	.	gene_id "CUFF.13636"; transcript_id "CUFF.13636.1"; exon_number "10"; FPKM "0.5232792832"; frac "0.127389"; conf_lo "0.340770"; conf_hi "0.705789"; cov "3.049061";
Chr3	Cufflinks	exon	4152375	4152687	200	+	.	gene_id "CUFF.13636"; transcript_id "CUFF.13636.1"; exon_number "11"; FPKM "0.5232792832"; frac "0.127389"; conf_lo "0.340770"; conf_hi "0.705789"; cov "3.049061";
Chr3	Cufflinks	exon	4152819	4152958	200	+	.	gene_id "CUFF.13636"; transcript_id "CUFF.13636.1"; exon_number "12"; FPKM "0.5232792832"; frac "0.127389"; conf_lo "0.340770"; conf_hi "0.705789"; cov "3.049061";
Chr3	Cufflinks	exon	4153284	4153362	200	+	.	gene_id "CUFF.13636"; transcript_id "CUFF.13636.1"; exon_number "13"; FPKM "0.5232792832"; frac "0.127389"; conf_lo "0.340770"; conf_hi "0.705789"; cov "3.049061";
Chr3	Cufflinks	exon	4153449	4153835	200	+	.	gene_id "CUFF.13636"; transcript_id "CUFF.13636.1"; exon_number "14"; FPKM "0.5232792832"; frac "0.127389"; conf_lo "0.340770"; conf_hi "0.705789"; cov "3.049061";
Chr3	Cufflinks	exon	4154074	4154273	200	+	.	gene_id "CUFF.13636"; transcript_id "CUFF.13636.1"; exon_number "15"; FPKM "0.5232792832"; frac "0.127389"; conf_lo "0.340770"; conf_hi "0.705789"; cov "3.049061";
Chr3	Cufflinks	exon	4154378	4155023	200	+	.	gene_id "CUFF.13636"; transcript_id "CUFF.13636.1"; exon_number "16"; FPKM "0.5232792832"; frac "0.127389"; conf_lo "0.340770"; conf_hi "0.705789"; cov "3.049061";
Chr3	Cufflinks	transcript	4146424	4155023	1000	+	.	gene_id "CUFF.13636"; transcript_id "CUFF.13636.2"; FPKM "2.6148666105"; frac "0.640810"; conf_lo "2.241552"; conf_hi "2.988181"; cov "15.236391"; full_read_support "yes";
Chr3	Cufflinks	exon	4146424	4146626	1000	+	.	gene_id "CUFF.13636"; transcript_id "CUFF.13636.2"; exon_number "1"; FPKM "2.6148666105"; frac "0.640810"; conf_lo "2.241552"; conf_hi "2.988181"; cov "15.236391";
Chr3	Cufflinks	exon	4146859	4147070	1000	+	.	gene_id "CUFF.13636"; transcript_id "CUFF.13636.2"; exon_number "2"; FPKM "2.6148666105"; frac "0.640810"; conf_lo "2.241552"; conf_hi "2.988181"; cov "15.236391";
Chr3	Cufflinks	exon	4147472	4147586	1000	+	.	gene_id "CUFF.13636"; transcript_id "CUFF.13636.2"; exon_number "3"; FPKM "2.6148666105"; frac "0.640810"; conf_lo "2.241552"; conf_hi "2.988181"; cov "15.236391";
Chr3	Cufflinks	exon	4147713	4147965	1000	+	.	gene_id "CUFF.13636"; transcript_id "CUFF.13636.2"; exon_number "4"; FPKM "2.6148666105"; frac "0.640810"; conf_lo "2.241552"; conf_hi "2.988181"; cov "15.236391";
Chr3	Cufflinks	exon	4148057	4150407	1000	+	.	gene_id "CUFF.13636"; transcript_id "CUFF.13636.2"; exon_number "5"; FPKM "2.6148666105"; frac "0.640810"; conf_lo "2.241552"; conf_hi "2.988181"; cov "15.236391";
Chr3	Cufflinks	exon	4150644	4150940	1000	+	.	gene_id "CUFF.13636"; transcript_id "CUFF.13636.2"; exon_number "6"; FPKM "2.6148666105"; frac "0.640810"; conf_lo "2.241552"; conf_hi "2.988181"; cov "15.236391";
Chr3	Cufflinks	exon	4151037	4151312	1000	+	.	gene_id "CUFF.13636"; transcript_id "CUFF.13636.2"; exon_number "7"; FPKM "2.6148666105"; frac "0.640810"; conf_lo "2.241552"; conf_hi "2.988181"; cov "15.236391";
Chr3	Cufflinks	exon	4151608	4151736	1000	+	.	gene_id "CUFF.13636"; transcript_id "CUFF.13636.2"; exon_number "8"; FPKM "2.6148666105"; frac "0.640810"; conf_lo "2.241552"; conf_hi "2.988181"; cov "15.236391";
Chr3	Cufflinks	exon	4151852	4152052	1000	+	.	gene_id "CUFF.13636"; transcript_id "CUFF.13636.2"; exon_number "9"; FPKM "2.6148666105"; frac "0.640810"; conf_lo "2.241552"; conf_hi "2.988181"; cov "15.236391";
Chr3	Cufflinks	exon	4152141	4152283	1000	+	.	gene_id "CUFF.13636"; transcript_id "CUFF.13636.2"; exon_number "10"; FPKM "2.6148666105"; frac "0.640810"; conf_lo "2.241552"; conf_hi "2.988181"; cov "15.236391";
Chr3	Cufflinks	exon	4152375	4152687	1000	+	.	gene_id "CUFF.13636"; transcript_id "CUFF.13636.2"; exon_number "11"; FPKM "2.6148666105"; frac "0.640810"; conf_lo "2.241552"; conf_hi "2.988181"; cov "15.236391";
Chr3	Cufflinks	exon	4152819	4152958	1000	+	.	gene_id "CUFF.13636"; transcript_id "CUFF.13636.2"; exon_number "12"; FPKM "2.6148666105"; frac "0.640810"; conf_lo "2.241552"; conf_hi "2.988181"; cov "15.236391";
Chr3	Cufflinks	exon	4153284	4153362	1000	+	.	gene_id "CUFF.13636"; transcript_id "CUFF.13636.2"; exon_number "13"; FPKM "2.6148666105"; frac "0.640810"; conf_lo "2.241552"; conf_hi "2.988181"; cov "15.236391";
Chr3	Cufflinks	exon	4153449	4153835	1000	+	.	gene_id "CUFF.13636"; transcript_id "CUFF.13636.2"; exon_number "14"; FPKM "2.6148666105"; frac "0.640810"; conf_lo "2.241552"; conf_hi "2.988181"; cov "15.236391";
Chr3	Cufflinks	exon	4154074	4154273	1000	+	.	gene_id "CUFF.13636"; transcript_id "CUFF.13636.2"; exon_number "15"; FPKM "2.6148666105"; frac "0.640810"; conf_lo "2.241552"; conf_hi "2.988181"; cov "15.236391";
Chr3	Cufflinks	exon	4154378	4155023	1000	+	.	gene_id "CUFF.13636"; transcript_id "CUFF.13636.2"; exon_number "16"; FPKM "2.6148666105"; frac "0.640810"; conf_lo "2.241552"; conf_hi "2.988181"; cov "15.236391";
Chr3	Cufflinks	transcript	4146499	4154895	384	+	.	gene_id "CUFF.13636"; transcript_id "AT3G12980.1"; FPKM "1.0060823198"; frac "0.231800"; conf_lo "0.745640"; conf_hi "1.266525"; cov "5.862274"; full_read_support "yes";
Chr3	Cufflinks	exon	4146499	4146626	384	+	.	gene_id "CUFF.13636"; transcript_id "AT3G12980.1"; exon_number "1"; FPKM "1.0060823198"; frac "0.231800"; conf_lo "0.745640"; conf_hi "1.266525"; cov "5.862274";
Chr3	Cufflinks	exon	4146859	4147070	384	+	.	gene_id "CUFF.13636"; transcript_id "AT3G12980.1"; exon_number "2"; FPKM "1.0060823198"; frac "0.231800"; conf_lo "0.745640"; conf_hi "1.266525"; cov "5.862274";
Chr3	Cufflinks	exon	4147472	4147586	384	+	.	gene_id "CUFF.13636"; transcript_id "AT3G12980.1"; exon_number "3"; FPKM "1.0060823198"; frac "0.231800"; conf_lo "0.745640"; conf_hi "1.266525"; cov "5.862274";
Chr3	Cufflinks	exon	4147713	4147965	384	+	.	gene_id "CUFF.13636"; transcript_id "AT3G12980.1"; exon_number "4"; FPKM "1.0060823198"; frac "0.231800"; conf_lo "0.745640"; conf_hi "1.266525"; cov "5.862274";
Chr3	Cufflinks	exon	4148057	4148500	384	+	.	gene_id "CUFF.13636"; transcript_id "AT3G12980.1"; exon_number "5"; FPKM "1.0060823198"; frac "0.231800"; conf_lo "0.745640"; conf_hi "1.266525"; cov "5.862274";
Chr3	Cufflinks	exon	4148642	4150407	384	+	.	gene_id "CUFF.13636"; transcript_id "AT3G12980.1"; exon_number "6"; FPKM "1.0060823198"; frac "0.231800"; conf_lo "0.745640"; conf_hi "1.266525"; cov "5.862274";
Chr3	Cufflinks	exon	4150644	4150940	384	+	.	gene_id "CUFF.13636"; transcript_id "AT3G12980.1"; exon_number "7"; FPKM "1.0060823198"; frac "0.231800"; conf_lo "0.745640"; conf_hi "1.266525"; cov "5.862274";
Chr3	Cufflinks	exon	4151037	4151312	384	+	.	gene_id "CUFF.13636"; transcript_id "AT3G12980.1"; exon_number "8"; FPKM "1.0060823198"; frac "0.231800"; conf_lo "0.745640"; conf_hi "1.266525"; cov "5.862274";
Chr3	Cufflinks	exon	4151608	4151736	384	+	.	gene_id "CUFF.13636"; transcript_id "AT3G12980.1"; exon_number "9"; FPKM "1.0060823198"; frac "0.231800"; conf_lo "0.745640"; conf_hi "1.266525"; cov "5.862274";
Chr3	Cufflinks	exon	4151852	4152052	384	+	.	gene_id "CUFF.13636"; transcript_id "AT3G12980.1"; exon_number "10"; FPKM "1.0060823198"; frac "0.231800"; conf_lo "0.745640"; conf_hi "1.266525"; cov "5.862274";
Chr3	Cufflinks	exon	4152141	4152283	384	+	.	gene_id "CUFF.13636"; transcript_id "AT3G12980.1"; exon_number "11"; FPKM "1.0060823198"; frac "0.231800"; conf_lo "0.745640"; conf_hi "1.266525"; cov "5.862274";
Chr3	Cufflinks	exon	4152375	4152687	384	+	.	gene_id "CUFF.13636"; transcript_id "AT3G12980.1"; exon_number "12"; FPKM "1.0060823198"; frac "0.231800"; conf_lo "0.745640"; conf_hi "1.266525"; cov "5.862274";
Chr3	Cufflinks	exon	4152819	4152958	384	+	.	gene_id "CUFF.13636"; transcript_id "AT3G12980.1"; exon_number "13"; FPKM "1.0060823198"; frac "0.231800"; conf_lo "0.745640"; conf_hi "1.266525"; cov "5.862274";
Chr3	Cufflinks	exon	4153284	4153362	384	+	.	gene_id "CUFF.13636"; transcript_id "AT3G12980.1"; exon_number "14"; FPKM "1.0060823198"; frac "0.231800"; conf_lo "0.745640"; conf_hi "1.266525"; cov "5.862274";
Chr3	Cufflinks	exon	4153449	4153835	384	+	.	gene_id "CUFF.13636"; transcript_id "AT3G12980.1"; exon_number "15"; FPKM "1.0060823198"; frac "0.231800"; conf_lo "0.745640"; conf_hi "1.266525"; cov "5.862274";
Chr3	Cufflinks	exon	4154074	4154273	384	+	.	gene_id "CUFF.13636"; transcript_id "AT3G12980.1"; exon_number "16"; FPKM "1.0060823198"; frac "0.231800"; conf_lo "0.745640"; conf_hi "1.266525"; cov "5.862274";
Chr3	Cufflinks	exon	4154378	4154895	384	+	.	gene_id "CUFF.13636"; transcript_id "AT3G12980.1"; exon_number "17"; FPKM "1.0060823198"; frac "0.231800"; conf_lo "0.745640"; conf_hi "1.266525"; cov "5.862274";
Chr3	Cufflinks	transcript	4154905	4156051	1	-	.	gene_id "CUFF.13637"; transcript_id "AT3G12981.1"; FPKM "0.0000000000"; frac "0.000000"; conf_lo "0.000000"; conf_hi "0.178530"; cov "0.000000"; full_read_support "no";
Chr3	Cufflinks	exon	4154905	4154925	1	-	.	gene_id "CUFF.13637"; transcript_id "AT3G12981.1"; exon_number "1"; FPKM "0.0000000000"; frac "0.000000"; conf_lo "0.000000"; conf_hi "0.178530"; cov "0.000000";
Chr3	Cufflinks	exon	4155126	4155376	1	-	.	gene_id "CUFF.13637"; transcript_id "AT3G12981.1"; exon_number "2"; FPKM "0.0000000000"; frac "0.000000"; conf_lo "0.000000"; conf_hi "0.178530"; cov "0.000000";
Chr3	Cufflinks	exon	4155474	4155614	1	-	.	gene_id "CUFF.13637"; transcript_id "AT3G12981.1"; exon_number "3"; FPKM "0.0000000000"; frac "0.000000"; conf_lo "0.000000"; conf_hi "0.178530"; cov "0.000000";
Chr3	Cufflinks	exon	4155730	4155810	1	-	.	gene_id "CUFF.13637"; transcript_id "AT3G12981.1"; exon_number "4"; FPKM "0.0000000000"; frac "0.000000"; conf_lo "0.000000"; conf_hi "0.178530"; cov "0.000000";
Chr3	Cufflinks	exon	4155873	4155942	1	-	.	gene_id "CUFF.13637"; transcript_id "AT3G12981.1"; exon_number "5"; FPKM "0.0000000000"; frac "0.000000"; conf_lo "0.000000"; conf_hi "0.178530"; cov "0.000000";
Chr3	Cufflinks	exon	4156041	4156051	1	-	.	gene_id "CUFF.13637"; transcript_id "AT3G12981.1"; exon_number "6"; FPKM "0.0000000000"; frac "0.000000"; conf_lo "0.000000"; conf_hi "0.178530"; cov "0.000000";
Chr3	Cufflinks	transcript	3948014	3948882	1	-	.	gene_id "AT3G12420"; transcript_id "AT3G12420.1"; FPKM "0.0000000000"; frac "0.000000"; conf_lo "0.000000"; conf_hi "0.000000"; cov "0.000000"; full_read_support "no";
Chr3	Cufflinks	exon	3948014	3948047	1	-	.	gene_id "AT3G12420"; transcript_id "AT3G12420.1"; exon_number "1"; FPKM "0.0000000000"; frac "0.000000"; conf_lo "0.000000"; conf_hi "0.000000"; cov "0.000000";
Chr3	Cufflinks	exon	3948137	3948341	1	-	.	gene_id "AT3G12420"; transcript_id "AT3G12420.1"; exon_number "2"; FPKM "0.0000000000"; frac "0.000000"; conf_lo "0.000000"; conf_hi "0.000000"; cov "0.000000";
Chr3	Cufflinks	exon	3948564	3948882	1	-	.	gene_id "AT3G12420"; transcript_id "AT3G12420.1"; exon_number "3"; FPKM "0.0000000000"; frac "0.000000"; conf_lo "0.000000"; conf_hi "0.000000"; cov "0.000000";
Chr3	Cufflinks	transcript	3949580	3950377	1	-	.	gene_id "AT3G12430"; transcript_id "AT3G12430.1"; FPKM "0.0000000000"; frac "0.000000"; conf_lo "0.000000"; conf_hi "0.000000"; cov "0.000000"; full_read_support "no";
Chr3	Cufflinks	exon	3949580	3950047	1	-	.	gene_id "AT3G12430"; transcript_id "AT3G12430.1"; exon_number "1"; FPKM "0.0000000000"; frac "0.000000"; conf_lo "0.000000"; conf_hi "0.000000"; cov "0.000000";
Chr3	Cufflinks	exon	3950129	3950377	1	-	.	gene_id "AT3G12430"; transcript_id "AT3G12430.1"; exon_number "2"; FPKM "0.0000000000"; frac "0.000000"; conf_lo "0.000000"; conf_hi "0.000000"; cov "0.000000";
Chr3	Cufflinks	transcript	3951199	3952260	1	-	.	gene_id "AT3G12440"; transcript_id "AT3G12440.1"; FPKM "0.0000000000"; frac "0.000000"; conf_lo "0.000000"; conf_hi "0.000000"; cov "0.000000"; full_read_support "no";
Chr3	Cufflinks	exon	3951199	3952260	1	-	.	gene_id "AT3G12440"; transcript_id "AT3G12440.1"; exon_number "1"; FPKM "0.0000000000"; frac "0.000000"; conf_lo "0.000000"; conf_hi "0.000000"; cov "0.000000";
Chr3	Cufflinks	transcript	3953308	3953997	1	-	.	gene_id "AT3G12450"; transcript_id "AT3G12450.1"; FPKM "0.0000000000"; frac "0.000000"; conf_lo "0.000000"; conf_hi "0.000000"; cov "0.000000"; full_read_support "no";
Chr3	Cufflinks	exon	3953308	3953997	1	-	.	gene_id "AT3G12450"; transcript_id "AT3G12450.1"; exon_number "1"; FPKM "0.0000000000"; frac "0.000000"; conf_lo "0.000000"; conf_hi "0.000000"; cov "0.000000";
Chr3	Cufflinks	transcript	3954695	3955423	1000	-	.	gene_id "AT3G12460"; transcript_id "AT3G12460.1"; FPKM "0.4820523503"; frac "1.000000"; conf_lo "0.000000"; conf_hi "0.975344"; cov "2.817512"; full_read_support "yes";
Chr3	Cufflinks	exon	3954695	3955423	1000	-	.	gene_id "AT3G12460"; transcript_id "AT3G12460.1"; exon_number "1"; FPKM "0.4820523503"; frac "1.000000"; conf_lo "0.000000"; conf_hi "0.975344"; cov "2.817512";
Chr3	Cufflinks	transcript	3956057	3956827	1	-	.	gene_id "AT3G12470"; transcript_id "AT3G12470.1"; FPKM "0.0000000000"; frac "0.000000"; conf_lo "0.000000"; conf_hi "0.000000"; cov "0.000000"; full_read_support "no";
Chr3	Cufflinks	exon	3956057	3956827	1	-	.	gene_id "AT3G12470"; transcript_id "AT3G12470.1"; exon_number "1"; FPKM "0.0000000000"; frac "0.000000"; conf_lo "0.000000"; conf_hi "0.000000"; cov "0.000000";
Chr3	Cufflinks	transcript	3957777	3960472	1000	+	.	gene_id "AT3G12480"; transcript_id "AT3G12480.1"; FPKM "13.7870946121"; frac "0.205621"; conf_lo "12.114002"; conf_hi "15.460187"; cov "80.494581"; full_read_support "yes";
Chr3	Cufflinks	exon	3957777	3958097	1000	+	.	gene_id "AT3G12480"; transcript_id "AT3G12480.1"; exon_number "1"; FPKM "13.7870946121"; frac "0.205621"; conf_lo "12.114002"; conf_hi "15.460187"; cov "80.494581";
Chr3	Cufflinks	exon	3958835	3958907	1000	+	.	gene_id "AT3G12480"; transcript_id "AT3G12480.1"; exon_number "2"; FPKM "13.7870946121"; frac "0.205621"; conf_lo "12.114002"; conf_hi "15.460187"; cov "80.494581";
Chr3	Cufflinks	exon	3958999	3959092	1000	+	.	gene_id "AT3G12480"; transcript_id "AT3G12480.1"; exon_number "3"; FPKM "13.7870946121"; frac "0.205621"; conf_lo "12.114002"; conf_hi "15.460187"; cov "80.494581";
Chr3	Cufflinks	exon	3959411	3959545	1000	+	.	gene_id "AT3G12480"; transcript_id "AT3G12480.1"; exon_number "4"; FPKM "13.7870946121"; frac "0.205621"; conf_lo "12.114002"; conf_hi "15.460187"; cov "80.494581";
Chr3	Cufflinks	exon	3959634	3959691	1000	+	.	gene_id "AT3G12480"; transcript_id "AT3G12480.1"; exon_number "5"; FPKM "13.7870946121"; frac "0.205621"; conf_lo "12.114002"; conf_hi "15.460187"; cov "80.494581";
Chr3	Cufflinks	exon	3959790	3960472	1000	+	.	gene_id "AT3G12480"; transcript_id "AT3G12480.1"; exon_number "6"; FPKM "13.7870946121"; frac "0.205621"; conf_lo "12.114002"; conf_hi "15.460187"; cov "80.494581";
Chr3	Cufflinks	transcript	3960401	3961915	1000	-	.	gene_id "CUFF.13638"; transcript_id "AT3G12490.2"; FPKM "92.8905667215"; frac "0.794379"; conf_lo "86.276624"; conf_hi "99.504509"; cov "542.332336"; full_read_support "yes";
Chr3	Cufflinks	exon	3960401	3960660	1000	-	.	gene_id "CUFF.13638"; transcript_id "AT3G12490.2"; exon_number "1"; FPKM "92.8905667215"; frac "0.794379"; conf_lo "86.276624"; conf_hi "99.504509"; cov "542.332336";
Chr3	Cufflinks	exon	3960946	3961091	1000	-	.	gene_id "CUFF.13638"; transcript_id "AT3G12490.2"; exon_number "2"; FPKM "92.8905667215"; frac "0.794379"; conf_lo "86.276624"; conf_hi "99.504509"; cov "542.332336";
Chr3	Cufflinks	exon	3961211	3961430	1000	-	.	gene_id "CUFF.13638"; transcript_id "AT3G12490.2"; exon_number "3"; FPKM "92.8905667215"; frac "0.794379"; conf_lo "86.276624"; conf_hi "99.504509"; cov "542.332336";
Chr3	Cufflinks	exon	3961676	3961915	1000	-	.	gene_id "CUFF.13638"; transcript_id "AT3G12490.2"; exon_number "4"; FPKM "92.8905667215"; frac "0.794379"; conf_lo "86.276624"; conf_hi "99.504509"; cov "542.332336";
Chr3	Cufflinks	transcript	3960401	3961911	1	-	.	gene_id "CUFF.13638"; transcript_id "AT3G12490.1"; FPKM "0.0000000000"; frac "0.000000"; conf_lo "0.000000"; conf_hi "0.175363"; cov "0.000000"; full_read_support "yes";
Chr3	Cufflinks	exon	3960401	3960660	1	-	.	gene_id "CUFF.13638"; transcript_id "AT3G12490.1"; exon_number "1"; FPKM "0.0000000000"; frac "0.000000"; conf_lo "0.000000"; conf_hi "0.175363"; cov "0.000000";
Chr3	Cufflinks	exon	3960946	3961091	1	-	.	gene_id "CUFF.13638"; transcript_id "AT3G12490.1"; exon_number "2"; FPKM "0.0000000000"; frac "0.000000"; conf_lo "0.000000"; conf_hi "0.175363"; cov "0.000000";
Chr3	Cufflinks	exon	3961211	3961430	1	-	.	gene_id "CUFF.13638"; transcript_id "AT3G12490.1"; exon_number "3"; FPKM "0.0000000000"; frac "0.000000"; conf_lo "0.000000"; conf_hi "0.175363"; cov "0.000000";
Chr3	Cufflinks	exon	3961676	3961802	1	-	.	gene_id "CUFF.13638"; transcript_id "AT3G12490.1"; exon_number "4"; FPKM "0.0000000000"; frac "0.000000"; conf_lo "0.000000"; conf_hi "0.175363"; cov "0.000000";
Chr3	Cufflinks	exon	3961883	3961911	1	-	.	gene_id "CUFF.13638"; transcript_id "AT3G12490.1"; exon_number "5"; FPKM "0.0000000000"; frac "0.000000"; conf_lo "0.000000"; conf_hi "0.175363"; cov "0.000000";
Chr3	Cufflinks	transcript	3962382	3963984	1000	-	.	gene_id "CUFF.13639"; transcript_id "AT3G12500.1"; FPKM "66.2015846171"; frac "1.000000"; conf_lo "61.472558"; conf_hi "70.930611"; cov "386.546635"; full_read_support "yes";
Chr3	Cufflinks	exon	3962382	3963048	1000	-	.	gene_id "CUFF.13639"; transcript_id "AT3G12500.1"; exon_number "1"; FPKM "66.2015846171"; frac "1.000000"; conf_lo "61.472558"; conf_hi "70.930611"; cov "386.546635";
Chr3	Cufflinks	exon	3963525	3963984	1000	-	.	gene_id "CUFF.13639"; transcript_id "AT3G12500.1"; exon_number "2"; FPKM "66.2015846171"; frac "1.000000"; conf_lo "61.472558"; conf_hi "70.930611"; cov "386.546635";
Chr3	Cufflinks	transcript	3963124	3964222	1	+	.	gene_id "AT3G12502"; transcript_id "AT3G12502.1"; FPKM "0.0000000000"; frac "0.000000"; conf_lo "0.000000"; conf_hi "0.141203"; cov "0.000000"; full_read_support "no";
Chr3	Cufflinks	exon	3963124	3963158	1	+	.	gene_id "AT3G12502"; transcript_id "AT3G12502.1"; exon_number "1"; FPKM "0.0000000000"; frac "0.000000"; conf_lo "0.000000"; conf_hi "0.141203"; cov "0.000000";
Chr3	Cufflinks	exon	3963531	3964222	1	+	.	gene_id "AT3G12502"; transcript_id "AT3G12502.1"; exon_number "2"; FPKM "0.0000000000"; frac "0.000000"; conf_lo "0.000000"; conf_hi "0.141203"; cov "0.000000";
Chr3	Cufflinks	transcript	3967095	3967822	1000	+	.	gene_id "AT3G12510"; transcript_id "AT3G12510.1"; FPKM "6.5964793112"; frac "0.429511"; conf_lo "4.957260"; conf_hi "8.235698"; cov "38.509495"; full_read_support "yes";
Chr3	Cufflinks	exon	3967095	3967822	1000	+	.	gene_id "AT3G12510"; transcript_id "AT3G12510.1"; exon_number "1"; FPKM "6.5964793112"; frac "0.429511"; conf_lo "4.957260"; conf_hi "8.235698"; cov "38.509495";
Chr3	Cufflinks	transcript	3967816	3971927	1000	-	.	gene_id "CUFF.13640"; transcript_id "AT3G12520.1"; FPKM "1.8726691756"; frac "0.466588"; conf_lo "1.402847"; conf_hi "2.342492"; cov "10.932429"; full_read_support "yes";
Chr3	Cufflinks	exon	3967816	3968239	1000	-	.	gene_id "CUFF.13640"; transcript_id "AT3G12520.1"; exon_number "1"; FPKM "1.8726691756"; frac "0.466588"; conf_lo "1.402847"; conf_hi "2.342492"; cov "10.932429";
Chr3	Cufflinks	exon	3968326	3968402	1000	-	.	gene_id "CUFF.13640"; transcript_id "AT3G12520.1"; exon_number "2"; FPKM "1.8726691756"; frac "0.466588"; conf_lo "1.402847"; conf_hi "2.342492"; cov "10.932429";
Chr3	Cufflinks	exon	3968486	3968574	1000	-	.	gene_id "CUFF.13640"; transcript_id "AT3G12520.1"; exon_number "3"; FPKM "1.8726691756"; frac "0.466588"; conf_lo "1.402847"; conf_hi "2.342492"; cov "10.932429";
Chr3	Cufflinks	exon	3968662	3968800	1000	-	.	gene_id "CUFF.13640"; transcript_id "AT3G12520.1"; exon_number "4"; FPKM "1.8726691756"; frac "0.466588"; conf_lo "1.402847"; conf_hi "2.342492"; cov "10.932429";
Chr3	Cufflinks	exon	3968896	3968947	1000	-	.	gene_id "CUFF.13640"; transcript_id "AT3G12520.1"; exon_number "5"; FPKM "1.8726691756"; frac "0.466588"; conf_lo "1.402847"; conf_hi "2.342492"; cov "10.932429";
Chr3	Cufflinks	exon	3969105	3969221	1000	-	.	gene_id "CUFF.13640"; transcript_id "AT3G12520.1"; exon_number "6"; FPKM "1.8726691756"; frac "0.466588"; conf_lo "1.402847"; conf_hi "2.342492"; cov "10.932429";
Chr3	Cufflinks	exon	3969332	3969373	1000	-	.	gene_id "CUFF.13640"; transcript_id "AT3G12520.1"; exon_number "7"; FPKM "1.8726691756"; frac "0.466588"; conf_lo "1.402847"; conf_hi "2.342492"; cov "10.932429";
Chr3	Cufflinks	exon	3969503	3969630	1000	-	.	gene_id "CUFF.13640"; transcript_id "AT3G12520.1"; exon_number "8"; FPKM "1.8726691756"; frac "0.466588"; conf_lo "1.402847"; conf_hi "2.342492"; cov "10.932429";
Chr3	Cufflinks	exon	3969771	3969831	1000	-	.	gene_id "CUFF.13640"; transcript_id "AT3G12520.1"; exon_number "9"; FPKM "1.8726691756"; frac "0.466588"; conf_lo "1.402847"; conf_hi "2.342492"; cov "10.932429";
Chr3	Cufflinks	exon	3969971	3970036	1000	-	.	gene_id "CUFF.13640"; transcript_id "AT3G12520.1"; exon_number "10"; FPKM "1.8726691756"; frac "0.466588"; conf_lo "1.402847"; conf_hi "2.342492"; cov "10.932429";
Chr3	Cufflinks	exon	3970242	3970349	1000	-	.	gene_id "CUFF.13640"; transcript_id "AT3G12520.1"; exon_number "11"; FPKM "1.8726691756"; frac "0.466588"; conf_lo "1.402847"; conf_hi "2.342492"; cov "10.932429";
Chr3	Cufflinks	exon	3970453	3970560	1000	-	.	gene_id "CUFF.13640"; transcript_id "AT3G12520.1"; exon_number "12"; FPKM "1.8726691756"; frac "0.466588"; conf_lo "1.402847"; conf_hi "2.342492"; cov "10.932429";
Chr3	Cufflinks	exon	3970648	3970713	1000	-	.	gene_id "CUFF.13640"; transcript_id "AT3G12520.1"; exon_number "13"; FPKM "1.8726691756"; frac "0.466588"; conf_lo "1.402847"; conf_hi "2.342492"; cov "10.932429";
Chr3	Cufflinks	exon	3970813	3970981	1000	-	.	gene_id "CUFF.13640"; transcript_id "AT3G12520.1"; exon_number "14"; FPKM "1.8726691756"; frac "0.466588"; conf_lo "1.402847"; conf_hi "2.342492"; cov "10.932429";
Chr3	Cufflinks	exon	3971070	3971271	1000	-	.	gene_id "CUFF.13640"; transcript_id "AT3G12520.1"; exon_number "15"; FPKM "1.8726691756"; frac "0.466588"; conf_lo "1.402847"; conf_hi "2.342492"; cov "10.932429";
Chr3	Cufflinks	exon	3971376	3971424	1000	-	.	gene_id "CUFF.13640"; transcript_id "AT3G12520.1"; exon_number "16"; FPKM "1.8726691756"; frac "0.466588"; conf_lo "1.402847"; conf_hi "2.342492"; cov "10.932429";
Chr3	Cufflinks	exon	3971595	3971927	1000	-	.	gene_id "CUFF.13640"; transcript_id "AT3G12520.1"; exon_number "17"; FPKM "1.8726691756"; frac "0.466588"; conf_lo "1.402847"; conf_hi "2.342492"; cov "10.932429";
Chr3	Cufflinks	transcript	3967816	3971921	1	-	.	gene_id "CUFF.13640"; transcript_id "AT3G12520.2"; FPKM "0.0000000000"; frac "0.000000"; conf_lo "0.000000"; conf_hi "0.051862"; cov "0.000000"; full_read_support "no";
Chr3	Cufflinks	exon	3967816	3968239	1	-	.	gene_id "CUFF.13640"; transcript_id "AT3G12520.2"; exon_number "1"; FPKM "0.0000000000"; frac "0.000000"; conf_lo "0.000000"; conf_hi "0.051862"; cov "0.000000";
Chr3	Cufflinks	exon	3968326	3968402	1	-	.	gene_id "CUFF.13640"; transcript_id "AT3G12520.2"; exon_number "2"; FPKM "0.0000000000"; frac "0.000000"; conf_lo "0.000000"; conf_hi "0.051862"; cov "0.000000";
Chr3	Cufflinks	exon	3968486	3968574	1	-	.	gene_id "CUFF.13640"; transcript_id "AT3G12520.2"; exon_number "3"; FPKM "0.0000000000"; frac "0.000000"; conf_lo "0.000000"; conf_hi "0.051862"; cov "0.000000";
Chr3	Cufflinks	exon	3968662	3968800	1	-	.	gene_id "CUFF.13640"; transcript_id "AT3G12520.2"; exon_number "4"; FPKM "0.0000000000"; frac "0.000000"; conf_lo "0.000000"; conf_hi "0.051862"; cov "0.000000";
Chr3	Cufflinks	exon	3968896	3968947	1	-	.	gene_id "CUFF.13640"; transcript_id "AT3G12520.2"; exon_number "5"; FPKM "0.0000000000"; frac "0.000000"; conf_lo "0.000000"; conf_hi "0.051862"; cov "0.000000";
Chr3	Cufflinks	exon	3969105	3969221	1	-	.	gene_id "CUFF.13640"; transcript_id "AT3G12520.2"; exon_number "6"; FPKM "0.0000000000"; frac "0.000000"; conf_lo "0.000000"; conf_hi "0.051862"; cov "0.000000";
Chr3	Cufflinks	exon	3969332	3969373	1	-	.	gene_id "CUFF.13640"; transcript_id "AT3G12520.2"; exon_number "7"; FPKM "0.0000000000"; frac "0.000000"; conf_lo "0.000000"; conf_hi "0.051862"; cov "0.000000";
Chr3	Cufflinks	exon	3969503	3969630	1	-	.	gene_id "CUFF.13640"; transcript_id "AT3G12520.2"; exon_number "8"; FPKM "0.0000000000"; frac "0.000000"; conf_lo "0.000000"; conf_hi "0.051862"; cov "0.000000";
Chr3	Cufflinks	exon	3969771	3969831	1	-	.	gene_id "CUFF.13640"; transcript_id "AT3G12520.2"; exon_number "9"; FPKM "0.0000000000"; frac "0.000000"; conf_lo "0.000000"; conf_hi "0.051862"; cov "0.000000";
Chr3	Cufflinks	exon	3969971	3970036	1	-	.	gene_id "CUFF.13640"; transcript_id "AT3G12520.2"; exon_number "10"; FPKM "0.0000000000"; frac "0.000000"; conf_lo "0.000000"; conf_hi "0.051862"; cov "0.000000";
Chr3	Cufflinks	exon	3970242	3970349	1	-	.	gene_id "CUFF.13640"; transcript_id "AT3G12520.2"; exon_number "11"; FPKM "0.0000000000"; frac "0.000000"; conf_lo "0.000000"; conf_hi "0.051862"; cov "0.000000";
Chr3	Cufflinks	exon	3970453	3970560	1	-	.	gene_id "CUFF.13640"; transcript_id "AT3G12520.2"; exon_number "12"; FPKM "0.0000000000"; frac "0.000000"; conf_lo "0.000000"; conf_hi "0.051862"; cov "0.000000";
Chr3	Cufflinks	exon	3970648	3970713	1	-	.	gene_id "CUFF.13640"; transcript_id "AT3G12520.2"; exon_number "13"; FPKM "0.0000000000"; frac "0.000000"; conf_lo "0.000000"; conf_hi "0.051862"; cov "0.000000";
Chr3	Cufflinks	exon	3970813	3970981	1	-	.	gene_id "CUFF.13640"; transcript_id "AT3G12520.2"; exon_number "14"; FPKM "0.0000000000"; frac "0.000000"; conf_lo "0.000000"; conf_hi "0.051862"; cov "0.000000";
Chr3	Cufflinks	exon	3971070	3971271	1	-	.	gene_id "CUFF.13640"; transcript_id "AT3G12520.2"; exon_number "15"; FPKM "0.0000000000"; frac "0.000000"; conf_lo "0.000000"; conf_hi "0.051862"; cov "0.000000";
Chr3	Cufflinks	exon	3971376	3971424	1	-	.	gene_id "CUFF.13640"; transcript_id "AT3G12520.2"; exon_number "16"; FPKM "0.0000000000"; frac "0.000000"; conf_lo "0.000000"; conf_hi "0.051862"; cov "0.000000";
Chr3	Cufflinks	exon	3971595	3971825	1	-	.	gene_id "CUFF.13640"; transcript_id "AT3G12520.2"; exon_number "17"; FPKM "0.0000000000"; frac "0.000000"; conf_lo "0.000000"; conf_hi "0.051862"; cov "0.000000";
Chr3	Cufflinks	exon	3971874	3971921	1	-	.	gene_id "CUFF.13640"; transcript_id "AT3G12520.2"; exon_number "18"; FPKM "0.0000000000"; frac "0.000000"; conf_lo "0.000000"; conf_hi "0.051862"; cov "0.000000";
Chr3	Cufflinks	transcript	3967816	3971927	218	-	.	gene_id "CUFF.13640"; transcript_id "CUFF.13640.3"; FPKM "0.4097545190"; frac "0.103901"; conf_lo "0.156810"; conf_hi "0.662699"; cov "2.392100"; full_read_support "no";
Chr3	Cufflinks	exon	3967816	3968239	218	-	.	gene_id "CUFF.13640"; transcript_id "CUFF.13640.3"; exon_number "1"; FPKM "0.4097545190"; frac "0.103901"; conf_lo "0.156810"; conf_hi "0.662699"; cov "2.392100";
Chr3	Cufflinks	exon	3968326	3968574	218	-	.	gene_id "CUFF.13640"; transcript_id "CUFF.13640.3"; exon_number "2"; FPKM "0.4097545190"; frac "0.103901"; conf_lo "0.156810"; conf_hi "0.662699"; cov "2.392100";
Chr3	Cufflinks	exon	3968662	3968800	218	-	.	gene_id "CUFF.13640"; transcript_id "CUFF.13640.3"; exon_number "3"; FPKM "0.4097545190"; frac "0.103901"; conf_lo "0.156810"; conf_hi "0.662699"; cov "2.392100";
Chr3	Cufflinks	exon	3968896	3968947	218	-	.	gene_id "CUFF.13640"; transcript_id "CUFF.13640.3"; exon_number "4"; FPKM "0.4097545190"; frac "0.103901"; conf_lo "0.156810"; conf_hi "0.662699"; cov "2.392100";
Chr3	Cufflinks	exon	3969105	3969221	218	-	.	gene_id "CUFF.13640"; transcript_id "CUFF.13640.3"; exon_number "5"; FPKM "0.4097545190"; frac "0.103901"; conf_lo "0.156810"; conf_hi "0.662699"; cov "2.392100";
Chr3	Cufflinks	exon	3969332	3969373	218	-	.	gene_id "CUFF.13640"; transcript_id "CUFF.13640.3"; exon_number "6"; FPKM "0.4097545190"; frac "0.103901"; conf_lo "0.156810"; conf_hi "0.662699"; cov "2.392100";
Chr3	Cufflinks	exon	3969503	3969630	218	-	.	gene_id "CUFF.13640"; transcript_id "CUFF.13640.3"; exon_number "7"; FPKM "0.4097545190"; frac "0.103901"; conf_lo "0.156810"; conf_hi "0.662699"; cov "2.392100";
Chr3	Cufflinks	exon	3969771	3969831	218	-	.	gene_id "CUFF.13640"; transcript_id "CUFF.13640.3"; exon_number "8"; FPKM "0.4097545190"; frac "0.103901"; conf_lo "0.156810"; conf_hi "0.662699"; cov "2.392100";
Chr3	Cufflinks	exon	3969971	3970036	218	-	.	gene_id "CUFF.13640"; transcript_id "CUFF.13640.3"; exon_number "9"; FPKM "0.4097545190"; frac "0.103901"; conf_lo "0.156810"; conf_hi "0.662699"; cov "2.392100";
Chr3	Cufflinks	exon	3970242	3970350	218	-	.	gene_id "CUFF.13640"; transcript_id "CUFF.13640.3"; exon_number "10"; FPKM "0.4097545190"; frac "0.103901"; conf_lo "0.156810"; conf_hi "0.662699"; cov "2.392100";
Chr3	Cufflinks	exon	3970453	3970560	218	-	.	gene_id "CUFF.13640"; transcript_id "CUFF.13640.3"; exon_number "11"; FPKM "0.4097545190"; frac "0.103901"; conf_lo "0.156810"; conf_hi "0.662699"; cov "2.392100";
Chr3	Cufflinks	exon	3970648	3970713	218	-	.	gene_id "CUFF.13640"; transcript_id "CUFF.13640.3"; exon_number "12"; FPKM "0.4097545190"; frac "0.103901"; conf_lo "0.156810"; conf_hi "0.662699"; cov "2.392100";
Chr3	Cufflinks	exon	3970813	3970981	218	-	.	gene_id "CUFF.13640"; transcript_id "CUFF.13640.3"; exon_number "13"; FPKM "0.4097545190"; frac "0.103901"; conf_lo "0.156810"; conf_hi "0.662699"; cov "2.392100";
Chr3	Cufflinks	exon	3971070	3971271	218	-	.	gene_id "CUFF.13640"; transcript_id "CUFF.13640.3"; exon_number "14"; FPKM "0.4097545190"; frac "0.103901"; conf_lo "0.156810"; conf_hi "0.662699"; cov "2.392100";
Chr3	Cufflinks	exon	3971376	3971424	218	-	.	gene_id "CUFF.13640"; transcript_id "CUFF.13640.3"; exon_number "15"; FPKM "0.4097545190"; frac "0.103901"; conf_lo "0.156810"; conf_hi "0.662699"; cov "2.392100";
Chr3	Cufflinks	exon	3971595	3971825	218	-	.	gene_id "CUFF.13640"; transcript_id "CUFF.13640.3"; exon_number "16"; FPKM "0.4097545190"; frac "0.103901"; conf_lo "0.156810"; conf_hi "0.662699"; cov "2.392100";
Chr3	Cufflinks	exon	3971874	3971927	218	-	.	gene_id "CUFF.13640"; transcript_id "CUFF.13640.3"; exon_number "17"; FPKM "0.4097545190"; frac "0.103901"; conf_lo "0.156810"; conf_hi "0.662699"; cov "2.392100";
Chr3	Cufflinks	transcript	3972216	3974431	460	-	.	gene_id "CUFF.13641"; transcript_id "CUFF.13641.1"; FPKM "0.5083822866"; frac "0.153949"; conf_lo "0.090162"; conf_hi "0.926602"; cov "2.968006"; full_read_support "no";
Chr3	Cufflinks	exon	3972216	3972624	460	-	.	gene_id "CUFF.13641"; transcript_id "CUFF.13641.1"; exon_number "1"; FPKM "0.5083822866"; frac "0.153949"; conf_lo "0.090162"; conf_hi "0.926602"; cov "2.968006";
Chr3	Cufflinks	exon	3972712	3972864	460	-	.	gene_id "CUFF.13641"; transcript_id "CUFF.13641.1"; exon_number "2"; FPKM "0.5083822866"; frac "0.153949"; conf_lo "0.090162"; conf_hi "0.926602"; cov "2.968006";
Chr3	Cufflinks	exon	3972964	3973053	460	-	.	gene_id "CUFF.13641"; transcript_id "CUFF.13641.1"; exon_number "3"; FPKM "0.5083822866"; frac "0.153949"; conf_lo "0.090162"; conf_hi "0.926602"; cov "2.968006";
Chr3	Cufflinks	exon	3973138	3973168	460	-	.	gene_id "CUFF.13641"; transcript_id "CUFF.13641.1"; exon_number "4"; FPKM "0.5083822866"; frac "0.153949"; conf_lo "0.090162"; conf_hi "0.926602"; cov "2.968006";
Chr3	Cufflinks	exon	3973259	3973373	460	-	.	gene_id "CUFF.13641"; transcript_id "CUFF.13641.1"; exon_number "5"; FPKM "0.5083822866"; frac "0.153949"; conf_lo "0.090162"; conf_hi "0.926602"; cov "2.968006";
Chr3	Cufflinks	exon	3973474	3973573	460	-	.	gene_id "CUFF.13641"; transcript_id "CUFF.13641.1"; exon_number "6"; FPKM "0.5083822866"; frac "0.153949"; conf_lo "0.090162"; conf_hi "0.926602"; cov "2.968006";
Chr3	Cufflinks	exon	3973663	3973737	460	-	.	gene_id "CUFF.13641"; transcript_id "CUFF.13641.1"; exon_number "7"; FPKM "0.5083822866"; frac "0.153949"; conf_lo "0.090162"; conf_hi "0.926602"; cov "2.968006";
Chr3	Cufflinks	exon	3974167	3974431	460	-	.	gene_id "CUFF.13641"; transcript_id "CUFF.13641.1"; exon_number "8"; FPKM "0.5083822866"; frac "0.153949"; conf_lo "0.090162"; conf_hi "0.926602"; cov "2.968006";
Chr3	Cufflinks	transcript	3972216	3974431	916	-	.	gene_id "CUFF.13641"; transcript_id "CUFF.13641.2"; FPKM "1.0105540730"; frac "0.329526"; conf_lo "0.466811"; conf_hi "1.554298"; cov "5.899755"; full_read_support "yes";
Chr3	Cufflinks	exon	3972216	3972624	916	-	.	gene_id "CUFF.13641"; transcript_id "CUFF.13641.2"; exon_number "1"; FPKM "1.0105540730"; frac "0.329526"; conf_lo "0.466811"; conf_hi "1.554298"; cov "5.899755";
Chr3	Cufflinks	exon	3972712	3972864	916	-	.	gene_id "CUFF.13641"; transcript_id "CUFF.13641.2"; exon_number "2"; FPKM "1.0105540730"; frac "0.329526"; conf_lo "0.466811"; conf_hi "1.554298"; cov "5.899755";
Chr3	Cufflinks	exon	3972964	3973053	916	-	.	gene_id "CUFF.13641"; transcript_id "CUFF.13641.2"; exon_number "3"; FPKM "1.0105540730"; frac "0.329526"; conf_lo "0.466811"; conf_hi "1.554298"; cov "5.899755";
Chr3	Cufflinks	exon	3973138	3973168	916	-	.	gene_id "CUFF.13641"; transcript_id "CUFF.13641.2"; exon_number "4"; FPKM "1.0105540730"; frac "0.329526"; conf_lo "0.466811"; conf_hi "1.554298"; cov "5.899755";
Chr3	Cufflinks	exon	3973259	3973358	916	-	.	gene_id "CUFF.13641"; transcript_id "CUFF.13641.2"; exon_number "5"; FPKM "1.0105540730"; frac "0.329526"; conf_lo "0.466811"; conf_hi "1.554298"; cov "5.899755";
Chr3	Cufflinks	exon	3973459	3973573	916	-	.	gene_id "CUFF.13641"; transcript_id "CUFF.13641.2"; exon_number "6"; FPKM "1.0105540730"; frac "0.329526"; conf_lo "0.466811"; conf_hi "1.554298"; cov "5.899755";
Chr3	Cufflinks	exon	3973663	3973737	916	-	.	gene_id "CUFF.13641"; transcript_id "CUFF.13641.2"; exon_number "7"; FPKM "1.0105540730"; frac "0.329526"; conf_lo "0.466811"; conf_hi "1.554298"; cov "5.899755";
Chr3	Cufflinks	exon	3973817	3973898	916	-	.	gene_id "CUFF.13641"; transcript_id "CUFF.13641.2"; exon_number "8"; FPKM "1.0105540730"; frac "0.329526"; conf_lo "0.466811"; conf_hi "1.554298"; cov "5.899755";
Chr3	Cufflinks	exon	3974169	3974431	916	-	.	gene_id "CUFF.13641"; transcript_id "CUFF.13641.2"; exon_number "9"; FPKM "1.0105540730"; frac "0.329526"; conf_lo "0.466811"; conf_hi "1.554298"; cov "5.899755";
Chr3	Cufflinks	transcript	3972216	3974428	1000	-	.	gene_id "CUFF.13641"; transcript_id "CUFF.13641.3"; FPKM "1.1031094872"; frac "0.325064"; conf_lo "0.530678"; conf_hi "1.675541"; cov "6.440106"; full_read_support "yes";
Chr3	Cufflinks	exon	3972216	3972624	1000	-	.	gene_id "CUFF.13641"; transcript_id "CUFF.13641.3"; exon_number "1"; FPKM "1.1031094872"; frac "0.325064"; conf_lo "0.530678"; conf_hi "1.675541"; cov "6.440106";
Chr3	Cufflinks	exon	3972712	3972864	1000	-	.	gene_id "CUFF.13641"; transcript_id "CUFF.13641.3"; exon_number "2"; FPKM "1.1031094872"; frac "0.325064"; conf_lo "0.530678"; conf_hi "1.675541"; cov "6.440106";
Chr3	Cufflinks	exon	3972964	3973053	1000	-	.	gene_id "CUFF.13641"; transcript_id "CUFF.13641.3"; exon_number "3"; FPKM "1.1031094872"; frac "0.325064"; conf_lo "0.530678"; conf_hi "1.675541"; cov "6.440106";
Chr3	Cufflinks	exon	3973138	3973168	1000	-	.	gene_id "CUFF.13641"; transcript_id "CUFF.13641.3"; exon_number "4"; FPKM "1.1031094872"; frac "0.325064"; conf_lo "0.530678"; conf_hi "1.675541"; cov "6.440106";
Chr3	Cufflinks	exon	3973259	3973358	1000	-	.	gene_id "CUFF.13641"; transcript_id "CUFF.13641.3"; exon_number "5"; FPKM "1.1031094872"; frac "0.325064"; conf_lo "0.530678"; conf_hi "1.675541"; cov "6.440106";
Chr3	Cufflinks	exon	3973459	3973573	1000	-	.	gene_id "CUFF.13641"; transcript_id "CUFF.13641.3"; exon_number "6"; FPKM "1.1031094872"; frac "0.325064"; conf_lo "0.530678"; conf_hi "1.675541"; cov "6.440106";
Chr3	Cufflinks	exon	3973663	3973737	1000	-	.	gene_id "CUFF.13641"; transcript_id "CUFF.13641.3"; exon_number "7"; FPKM "1.1031094872"; frac "0.325064"; conf_lo "0.530678"; conf_hi "1.675541"; cov "6.440106";
Chr3	Cufflinks	exon	3973817	3973896	1000	-	.	gene_id "CUFF.13641"; transcript_id "CUFF.13641.3"; exon_number "8"; FPKM "1.1031094872"; frac "0.325064"; conf_lo "0.530678"; conf_hi "1.675541"; cov "6.440106";
Chr3	Cufflinks	exon	3974167	3974287	1000	-	.	gene_id "CUFF.13641"; transcript_id "CUFF.13641.3"; exon_number "9"; FPKM "1.1031094872"; frac "0.325064"; conf_lo "0.530678"; conf_hi "1.675541"; cov "6.440106";
Chr3	Cufflinks	exon	3974393	3974428	1000	-	.	gene_id "CUFF.13641"; transcript_id "CUFF.13641.3"; exon_number "10"; FPKM "1.1031094872"; frac "0.325064"; conf_lo "0.530678"; conf_hi "1.675541"; cov "6.440106";
Chr3	Cufflinks	transcript	3972216	3974431	573	-	.	gene_id "CUFF.13641"; transcript_id "CUFF.13641.4"; FPKM "0.6322576636"; frac "0.191461"; conf_lo "0.125847"; conf_hi "1.138668"; cov "3.691208"; full_read_support "no";
Chr3	Cufflinks	exon	3972216	3972624	573	-	.	gene_id "CUFF.13641"; transcript_id "CUFF.13641.4"; exon_number "1"; FPKM "0.6322576636"; frac "0.191461"; conf_lo "0.125847"; conf_hi "1.138668"; cov "3.691208";
Chr3	Cufflinks	exon	3972712	3972864	573	-	.	gene_id "CUFF.13641"; transcript_id "CUFF.13641.4"; exon_number "2"; FPKM "0.6322576636"; frac "0.191461"; conf_lo "0.125847"; conf_hi "1.138668"; cov "3.691208";
Chr3	Cufflinks	exon	3972964	3973054	573	-	.	gene_id "CUFF.13641"; transcript_id "CUFF.13641.4"; exon_number "3"; FPKM "0.6322576636"; frac "0.191461"; conf_lo "0.125847"; conf_hi "1.138668"; cov "3.691208";
Chr3	Cufflinks	exon	3973139	3973169	573	-	.	gene_id "CUFF.13641"; transcript_id "CUFF.13641.4"; exon_number "4"; FPKM "0.6322576636"; frac "0.191461"; conf_lo "0.125847"; conf_hi "1.138668"; cov "3.691208";
Chr3	Cufflinks	exon	3973260	3973358	573	-	.	gene_id "CUFF.13641"; transcript_id "CUFF.13641.4"; exon_number "5"; FPKM "0.6322576636"; frac "0.191461"; conf_lo "0.125847"; conf_hi "1.138668"; cov "3.691208";
Chr3	Cufflinks	exon	3973459	3973573	573	-	.	gene_id "CUFF.13641"; transcript_id "CUFF.13641.4"; exon_number "6"; FPKM "0.6322576636"; frac "0.191461"; conf_lo "0.125847"; conf_hi "1.138668"; cov "3.691208";
Chr3	Cufflinks	exon	3973663	3973737	573	-	.	gene_id "CUFF.13641"; transcript_id "CUFF.13641.4"; exon_number "7"; FPKM "0.6322576636"; frac "0.191461"; conf_lo "0.125847"; conf_hi "1.138668"; cov "3.691208";
Chr3	Cufflinks	exon	3974167	3974431	573	-	.	gene_id "CUFF.13641"; transcript_id "CUFF.13641.4"; exon_number "8"; FPKM "0.6322576636"; frac "0.191461"; conf_lo "0.125847"; conf_hi "1.138668"; cov "3.691208";
Chr3	Cufflinks	transcript	3972346	3974195	1	-	.	gene_id "CUFF.13641"; transcript_id "AT3G12530.2"; FPKM "0.0000000000"; frac "0.000000"; conf_lo "0.000000"; conf_hi "0.151995"; cov "0.000000"; full_read_support "no";
Chr3	Cufflinks	exon	3972346	3972624	1	-	.	gene_id "CUFF.13641"; transcript_id "AT3G12530.2"; exon_number "1"; FPKM "0.0000000000"; frac "0.000000"; conf_lo "0.000000"; conf_hi "0.151995"; cov "0.000000";
Chr3	Cufflinks	exon	3972712	3972864	1	-	.	gene_id "CUFF.13641"; transcript_id "AT3G12530.2"; exon_number "2"; FPKM "0.0000000000"; frac "0.000000"; conf_lo "0.000000"; conf_hi "0.151995"; cov "0.000000";
Chr3	Cufflinks	exon	3972964	3973053	1	-	.	gene_id "CUFF.13641"; transcript_id "AT3G12530.2"; exon_number "3"; FPKM "0.0000000000"; frac "0.000000"; conf_lo "0.000000"; conf_hi "0.151995"; cov "0.000000";
Chr3	Cufflinks	exon	3973138	3973168	1	-	.	gene_id "CUFF.13641"; transcript_id "AT3G12530.2"; exon_number "4"; FPKM "0.0000000000"; frac "0.000000"; conf_lo "0.000000"; conf_hi "0.151995"; cov "0.000000";
Chr3	Cufflinks	exon	3973259	3973358	1	-	.	gene_id "CUFF.13641"; transcript_id "AT3G12530.2"; exon_number "5"; FPKM "0.0000000000"; frac "0.000000"; conf_lo "0.000000"; conf_hi "0.151995"; cov "0.000000";
Chr3	Cufflinks	exon	3973459	3973573	1	-	.	gene_id "CUFF.13641"; transcript_id "AT3G12530.2"; exon_number "6"; FPKM "0.0000000000"; frac "0.000000"; conf_lo "0.000000"; conf_hi "0.151995"; cov "0.000000";
Chr3	Cufflinks	exon	3973663	3973737	1	-	.	gene_id "CUFF.13641"; transcript_id "AT3G12530.2"; exon_number "7"; FPKM "0.0000000000"; frac "0.000000"; conf_lo "0.000000"; conf_hi "0.151995"; cov "0.000000";
Chr3	Cufflinks	exon	3974167	3974195	1	-	.	gene_id "CUFF.13641"; transcript_id "AT3G12530.2"; exon_number "8"; FPKM "0.0000000000"; frac "0.000000"; conf_lo "0.000000"; conf_hi "0.151995"; cov "0.000000";
Chr3	Cufflinks	transcript	3972346	3974195	1	-	.	gene_id "CUFF.13641"; transcript_id "AT3G12530.1"; FPKM "0.0000000000"; frac "0.000000"; conf_lo "0.000000"; conf_hi "0.135898"; cov "0.000000"; full_read_support "yes";
Chr3	Cufflinks	exon	3972346	3972624	1	-	.	gene_id "CUFF.13641"; transcript_id "AT3G12530.1"; exon_number "1"; FPKM "0.0000000000"; frac "0.000000"; conf_lo "0.000000"; conf_hi "0.135898"; cov "0.000000";
Chr3	Cufflinks	exon	3972712	3972864	1	-	.	gene_id "CUFF.13641"; transcript_id "AT3G12530.1"; exon_number "2"; FPKM "0.0000000000"; frac "0.000000"; conf_lo "0.000000"; conf_hi "0.135898"; cov "0.000000";
Chr3	Cufflinks	exon	3972964	3973053	1	-	.	gene_id "CUFF.13641"; transcript_id "AT3G12530.1"; exon_number "3"; FPKM "0.0000000000"; frac "0.000000"; conf_lo "0.000000"; conf_hi "0.135898"; cov "0.000000";
Chr3	Cufflinks	exon	3973138	3973168	1	-	.	gene_id "CUFF.13641"; transcript_id "AT3G12530.1"; exon_number "4"; FPKM "0.0000000000"; frac "0.000000"; conf_lo "0.000000"; conf_hi "0.135898"; cov "0.000000";
Chr3	Cufflinks	exon	3973259	3973358	1	-	.	gene_id "CUFF.13641"; transcript_id "AT3G12530.1"; exon_number "5"; FPKM "0.0000000000"; frac "0.000000"; conf_lo "0.000000"; conf_hi "0.135898"; cov "0.000000";
Chr3	Cufflinks	exon	3973459	3973573	1	-	.	gene_id "CUFF.13641"; transcript_id "AT3G12530.1"; exon_number "6"; FPKM "0.0000000000"; frac "0.000000"; conf_lo "0.000000"; conf_hi "0.135898"; cov "0.000000";
Chr3	Cufflinks	exon	3973663	3973737	1	-	.	gene_id "CUFF.13641"; transcript_id "AT3G12530.1"; exon_number "7"; FPKM "0.0000000000"; frac "0.000000"; conf_lo "0.000000"; conf_hi "0.135898"; cov "0.000000";
Chr3	Cufflinks	exon	3973817	3973896	1	-	.	gene_id "CUFF.13641"; transcript_id "AT3G12530.1"; exon_number "8"; FPKM "0.0000000000"; frac "0.000000"; conf_lo "0.000000"; conf_hi "0.135898"; cov "0.000000";
Chr3	Cufflinks	exon	3974167	3974195	1	-	.	gene_id "CUFF.13641"; transcript_id "AT3G12530.1"; exon_number "9"; FPKM "0.0000000000"; frac "0.000000"; conf_lo "0.000000"; conf_hi "0.135898"; cov "0.000000";
Chr3	Cufflinks	transcript	3974900	3977312	940	+	.	gene_id "CUFF.13642"; transcript_id "CUFF.13642.1"; FPKM "0.4248511050"; frac "0.467324"; conf_lo "0.121627"; conf_hi "0.728075"; cov "2.483181"; full_read_support "yes";
Chr3	Cufflinks	exon	3974900	3975058	940	+	.	gene_id "CUFF.13642"; transcript_id "CUFF.13642.1"; exon_number "1"; FPKM "0.4248511050"; frac "0.467324"; conf_lo "0.121627"; conf_hi "0.728075"; cov "2.483181";
Chr3	Cufflinks	exon	3975159	3975362	940	+	.	gene_id "CUFF.13642"; transcript_id "CUFF.13642.1"; exon_number "2"; FPKM "0.4248511050"; frac "0.467324"; conf_lo "0.121627"; conf_hi "0.728075"; cov "2.483181";
Chr3	Cufflinks	exon	3975438	3976165	940	+	.	gene_id "CUFF.13642"; transcript_id "CUFF.13642.1"; exon_number "3"; FPKM "0.4248511050"; frac "0.467324"; conf_lo "0.121627"; conf_hi "0.728075"; cov "2.483181";
Chr3	Cufflinks	exon	3976252	3976351	940	+	.	gene_id "CUFF.13642"; transcript_id "CUFF.13642.1"; exon_number "4"; FPKM "0.4248511050"; frac "0.467324"; conf_lo "0.121627"; conf_hi "0.728075"; cov "2.483181";
Chr3	Cufflinks	exon	3976425	3976484	940	+	.	gene_id "CUFF.13642"; transcript_id "CUFF.13642.1"; exon_number "5"; FPKM "0.4248511050"; frac "0.467324"; conf_lo "0.121627"; conf_hi "0.728075"; cov "2.483181";
Chr3	Cufflinks	exon	3976561	3976647	940	+	.	gene_id "CUFF.13642"; transcript_id "CUFF.13642.1"; exon_number "6"; FPKM "0.4248511050"; frac "0.467324"; conf_lo "0.121627"; conf_hi "0.728075"; cov "2.483181";
Chr3	Cufflinks	exon	3976930	3977312	940	+	.	gene_id "CUFF.13642"; transcript_id "CUFF.13642.1"; exon_number "7"; FPKM "0.4248511050"; frac "0.467324"; conf_lo "0.121627"; conf_hi "0.728075"; cov "2.483181";
Chr3	Cufflinks	transcript	3974900	3977312	1000	+	.	gene_id "CUFF.13642"; transcript_id "CUFF.13642.2"; FPKM "0.4516712250"; frac "0.532676"; conf_lo "0.163252"; conf_hi "0.740091"; cov "2.639940"; full_read_support "yes";
Chr3	Cufflinks	exon	3974900	3975058	1000	+	.	gene_id "CUFF.13642"; transcript_id "CUFF.13642.2"; exon_number "1"; FPKM "0.4516712250"; frac "0.532676"; conf_lo "0.163252"; conf_hi "0.740091"; cov "2.639940";
Chr3	Cufflinks	exon	3975159	3975362	1000	+	.	gene_id "CUFF.13642"; transcript_id "CUFF.13642.2"; exon_number "2"; FPKM "0.4516712250"; frac "0.532676"; conf_lo "0.163252"; conf_hi "0.740091"; cov "2.639940";
Chr3	Cufflinks	exon	3975438	3976165	1000	+	.	gene_id "CUFF.13642"; transcript_id "CUFF.13642.2"; exon_number "3"; FPKM "0.4516712250"; frac "0.532676"; conf_lo "0.163252"; conf_hi "0.740091"; cov "2.639940";
Chr3	Cufflinks	exon	3976252	3976351	1000	+	.	gene_id "CUFF.13642"; transcript_id "CUFF.13642.2"; exon_number "4"; FPKM "0.4516712250"; frac "0.532676"; conf_lo "0.163252"; conf_hi "0.740091"; cov "2.639940";
Chr3	Cufflinks	exon	3976425	3976484	1000	+	.	gene_id "CUFF.13642"; transcript_id "CUFF.13642.2"; exon_number "5"; FPKM "0.4516712250"; frac "0.532676"; conf_lo "0.163252"; conf_hi "0.740091"; cov "2.639940";
Chr3	Cufflinks	exon	3976561	3976649	1000	+	.	gene_id "CUFF.13642"; transcript_id "CUFF.13642.2"; exon_number "6"; FPKM "0.4516712250"; frac "0.532676"; conf_lo "0.163252"; conf_hi "0.740091"; cov "2.639940";
Chr3	Cufflinks	exon	3976724	3976831	1000	+	.	gene_id "CUFF.13642"; transcript_id "CUFF.13642.2"; exon_number "7"; FPKM "0.4516712250"; frac "0.532676"; conf_lo "0.163252"; conf_hi "0.740091"; cov "2.639940";
Chr3	Cufflinks	exon	3976930	3977312	1000	+	.	gene_id "CUFF.13642"; transcript_id "CUFF.13642.2"; exon_number "8"; FPKM "0.4516712250"; frac "0.532676"; conf_lo "0.163252"; conf_hi "0.740091"; cov "2.639940";
Chr3	Cufflinks	transcript	3975246	3977312	1	+	.	gene_id "CUFF.13642"; transcript_id "AT3G12540.1"; FPKM "0.0000000000"; frac "0.000000"; conf_lo "0.000000"; conf_hi "0.074045"; cov "0.000000"; full_read_support "no";
Chr3	Cufflinks	exon	3975246	3975362	1	+	.	gene_id "CUFF.13642"; transcript_id "AT3G12540.1"; exon_number "1"; FPKM "0.0000000000"; frac "0.000000"; conf_lo "0.000000"; conf_hi "0.074045"; cov "0.000000";
Chr3	Cufflinks	exon	3975438	3976165	1	+	.	gene_id "CUFF.13642"; transcript_id "AT3G12540.1"; exon_number "2"; FPKM "0.0000000000"; frac "0.000000"; conf_lo "0.000000"; conf_hi "0.074045"; cov "0.000000";
Chr3	Cufflinks	exon	3976252	3976351	1	+	.	gene_id "CUFF.13642"; transcript_id "AT3G12540.1"; exon_number "3"; FPKM "0.0000000000"; frac "0.000000"; conf_lo "0.000000"; conf_hi "0.074045"; cov "0.000000";
Chr3	Cufflinks	exon	3976425	3976484	1	+	.	gene_id "CUFF.13642"; transcript_id "AT3G12540.1"; exon_number "4"; FPKM "0.0000000000"; frac "0.000000"; conf_lo "0.000000"; conf_hi "0.074045"; cov "0.000000";
Chr3	Cufflinks	exon	3976561	3976647	1	+	.	gene_id "CUFF.13642"; transcript_id "AT3G12540.1"; exon_number "5"; FPKM "0.0000000000"; frac "0.000000"; conf_lo "0.000000"; conf_hi "0.074045"; cov "0.000000";
Chr3	Cufflinks	exon	3976724	3976831	1	+	.	gene_id "CUFF.13642"; transcript_id "AT3G12540.1"; exon_number "6"; FPKM "0.0000000000"; frac "0.000000"; conf_lo "0.000000"; conf_hi "0.074045"; cov "0.000000";
Chr3	Cufflinks	exon	3976930	3977312	1	+	.	gene_id "CUFF.13642"; transcript_id "AT3G12540.1"; exon_number "7"; FPKM "0.0000000000"; frac "0.000000"; conf_lo "0.000000"; conf_hi "0.074045"; cov "0.000000";
Chr3	Cufflinks	transcript	3977550	3978294	1	-	.	gene_id "AT3G12545"; transcript_id "AT3G12545.1"; FPKM "0.0000000000"; frac "0.000000"; conf_lo "0.000000"; conf_hi "0.275954"; cov "0.000000"; full_read_support "no";
Chr3	Cufflinks	exon	3977550	3977821	1	-	.	gene_id "AT3G12545"; transcript_id "AT3G12545.1"; exon_number "1"; FPKM "0.0000000000"; frac "0.000000"; conf_lo "0.000000"; conf_hi "0.275954"; cov "0.000000";
Chr3	Cufflinks	exon	3978195	3978294	1	-	.	gene_id "AT3G12545"; transcript_id "AT3G12545.1"; exon_number "2"; FPKM "0.0000000000"; frac "0.000000"; conf_lo "0.000000"; conf_hi "0.275954"; cov "0.000000";
Chr3	Cufflinks	transcript	3978005	3981762	717	+	.	gene_id "CUFF.13643"; transcript_id "CUFF.13643.1"; FPKM "0.3930957015"; frac "0.307739"; conf_lo "0.138142"; conf_hi "0.648049"; cov "2.295964"; full_read_support "no";
Chr3	Cufflinks	exon	3978005	3978256	717	+	.	gene_id "CUFF.13643"; transcript_id "CUFF.13643.1"; exon_number "1"; FPKM "0.3930957015"; frac "0.307739"; conf_lo "0.138142"; conf_hi "0.648049"; cov "2.295964";
Chr3	Cufflinks	exon	3978636	3979044	717	+	.	gene_id "CUFF.13643"; transcript_id "CUFF.13643.1"; exon_number "2"; FPKM "0.3930957015"; frac "0.307739"; conf_lo "0.138142"; conf_hi "0.648049"; cov "2.295964";
Chr3	Cufflinks	exon	3979158	3979697	717	+	.	gene_id "CUFF.13643"; transcript_id "CUFF.13643.1"; exon_number "3"; FPKM "0.3930957015"; frac "0.307739"; conf_lo "0.138142"; conf_hi "0.648049"; cov "2.295964";
Chr3	Cufflinks	exon	3979826	3980007	717	+	.	gene_id "CUFF.13643"; transcript_id "CUFF.13643.1"; exon_number "4"; FPKM "0.3930957015"; frac "0.307739"; conf_lo "0.138142"; conf_hi "0.648049"; cov "2.295964";
Chr3	Cufflinks	exon	3980090	3980179	717	+	.	gene_id "CUFF.13643"; transcript_id "CUFF.13643.1"; exon_number "5"; FPKM "0.3930957015"; frac "0.307739"; conf_lo "0.138142"; conf_hi "0.648049"; cov "2.295964";
Chr3	Cufflinks	exon	3980259	3980546	717	+	.	gene_id "CUFF.13643"; transcript_id "CUFF.13643.1"; exon_number "6"; FPKM "0.3930957015"; frac "0.307739"; conf_lo "0.138142"; conf_hi "0.648049"; cov "2.295964";
Chr3	Cufflinks	exon	3980738	3980947	717	+	.	gene_id "CUFF.13643"; transcript_id "CUFF.13643.1"; exon_number "7"; FPKM "0.3930957015"; frac "0.307739"; conf_lo "0.138142"; conf_hi "0.648049"; cov "2.295964";
Chr3	Cufflinks	exon	3981146	3981395	717	+	.	gene_id "CUFF.13643"; transcript_id "CUFF.13643.1"; exon_number "8"; FPKM "0.3930957015"; frac "0.307739"; conf_lo "0.138142"; conf_hi "0.648049"; cov "2.295964";
Chr3	Cufflinks	exon	3981497	3981762	717	+	.	gene_id "CUFF.13643"; transcript_id "CUFF.13643.1"; exon_number "9"; FPKM "0.3930957015"; frac "0.307739"; conf_lo "0.138142"; conf_hi "0.648049"; cov "2.295964";
Chr3	Cufflinks	transcript	3978005	3981761	1000	+	.	gene_id "CUFF.13643"; transcript_id "AT3G12550.2"; FPKM "0.5479646547"; frac "0.431976"; conf_lo "0.267622"; conf_hi "0.828307"; cov "3.200511"; full_read_support "no";
Chr3	Cufflinks	exon	3978005	3978256	1000	+	.	gene_id "CUFF.13643"; transcript_id "AT3G12550.2"; exon_number "1"; FPKM "0.5479646547"; frac "0.431976"; conf_lo "0.267622"; conf_hi "0.828307"; cov "3.200511";
Chr3	Cufflinks	exon	3978623	3979044	1000	+	.	gene_id "CUFF.13643"; transcript_id "AT3G12550.2"; exon_number "2"; FPKM "0.5479646547"; frac "0.431976"; conf_lo "0.267622"; conf_hi "0.828307"; cov "3.200511";
Chr3	Cufflinks	exon	3979158	3979697	1000	+	.	gene_id "CUFF.13643"; transcript_id "AT3G12550.2"; exon_number "3"; FPKM "0.5479646547"; frac "0.431976"; conf_lo "0.267622"; conf_hi "0.828307"; cov "3.200511";
Chr3	Cufflinks	exon	3979826	3980007	1000	+	.	gene_id "CUFF.13643"; transcript_id "AT3G12550.2"; exon_number "4"; FPKM "0.5479646547"; frac "0.431976"; conf_lo "0.267622"; conf_hi "0.828307"; cov "3.200511";
Chr3	Cufflinks	exon	3980090	3980179	1000	+	.	gene_id "CUFF.13643"; transcript_id "AT3G12550.2"; exon_number "5"; FPKM "0.5479646547"; frac "0.431976"; conf_lo "0.267622"; conf_hi "0.828307"; cov "3.200511";
Chr3	Cufflinks	exon	3980259	3980546	1000	+	.	gene_id "CUFF.13643"; transcript_id "AT3G12550.2"; exon_number "6"; FPKM "0.5479646547"; frac "0.431976"; conf_lo "0.267622"; conf_hi "0.828307"; cov "3.200511";
Chr3	Cufflinks	exon	3980738	3980947	1000	+	.	gene_id "CUFF.13643"; transcript_id "AT3G12550.2"; exon_number "7"; FPKM "0.5479646547"; frac "0.431976"; conf_lo "0.267622"; conf_hi "0.828307"; cov "3.200511";
Chr3	Cufflinks	exon	3981142	3981395	1000	+	.	gene_id "CUFF.13643"; transcript_id "AT3G12550.2"; exon_number "8"; FPKM "0.5479646547"; frac "0.431976"; conf_lo "0.267622"; conf_hi "0.828307"; cov "3.200511";
Chr3	Cufflinks	exon	3981497	3981761	1000	+	.	gene_id "CUFF.13643"; transcript_id "AT3G12550.2"; exon_number "9"; FPKM "0.5479646547"; frac "0.431976"; conf_lo "0.267622"; conf_hi "0.828307"; cov "3.200511";
Chr3	Cufflinks	transcript	3978005	3981762	1	+	.	gene_id "CUFF.13643"; transcript_id "AT3G12550.1"; FPKM "0.0000000000"; frac "0.000000"; conf_lo "0.000000"; conf_hi "0.044742"; cov "0.000000"; full_read_support "no";
Chr3	Cufflinks	exon	3978005	3978256	1	+	.	gene_id "CUFF.13643"; transcript_id "AT3G12550.1"; exon_number "1"; FPKM "0.0000000000"; frac "0.000000"; conf_lo "0.000000"; conf_hi "0.044742"; cov "0.000000";
Chr3	Cufflinks	exon	3978636	3979044	1	+	.	gene_id "CUFF.13643"; transcript_id "AT3G12550.1"; exon_number "2"; FPKM "0.0000000000"; frac "0.000000"; conf_lo "0.000000"; conf_hi "0.044742"; cov "0.000000";
Chr3	Cufflinks	exon	3979158	3979697	1	+	.	gene_id "CUFF.13643"; transcript_id "AT3G12550.1"; exon_number "3"; FPKM "0.0000000000"; frac "0.000000"; conf_lo "0.000000"; conf_hi "0.044742"; cov "0.000000";
Chr3	Cufflinks	exon	3979826	3980007	1	+	.	gene_id "CUFF.13643"; transcript_id "AT3G12550.1"; exon_number "4"; FPKM "0.0000000000"; frac "0.000000"; conf_lo "0.000000"; conf_hi "0.044742"; cov "0.000000";
Chr3	Cufflinks	exon	3980090	3980179	1	+	.	gene_id "CUFF.13643"; transcript_id "AT3G12550.1"; exon_number "5"; FPKM "0.0000000000"; frac "0.000000"; conf_lo "0.000000"; conf_hi "0.044742"; cov "0.000000";
Chr3	Cufflinks	exon	3980259	3980546	1	+	.	gene_id "CUFF.13643"; transcript_id "AT3G12550.1"; exon_number "6"; FPKM "0.0000000000"; frac "0.000000"; conf_lo "0.000000"; conf_hi "0.044742"; cov "0.000000";
Chr3	Cufflinks	exon	3980738	3980947	1	+	.	gene_id "CUFF.13643"; transcript_id "AT3G12550.1"; exon_number "7"; FPKM "0.0000000000"; frac "0.000000"; conf_lo "0.000000"; conf_hi "0.044742"; cov "0.000000";
Chr3	Cufflinks	exon	3981142	3981395	1	+	.	gene_id "CUFF.13643"; transcript_id "AT3G12550.1"; exon_number "8"; FPKM "0.0000000000"; frac "0.000000"; conf_lo "0.000000"; conf_hi "0.044742"; cov "0.000000";
Chr3	Cufflinks	exon	3981497	3981762	1	+	.	gene_id "CUFF.13643"; transcript_id "AT3G12550.1"; exon_number "9"; FPKM "0.0000000000"; frac "0.000000"; conf_lo "0.000000"; conf_hi "0.044742"; cov "0.000000";
Chr3	Cufflinks	transcript	3978005	3981762	585	+	.	gene_id "CUFF.13643"; transcript_id "CUFF.13643.4"; FPKM "0.3208526112"; frac "0.260285"; conf_lo "0.100307"; conf_hi "0.541398"; cov "1.874012"; full_read_support "no";
Chr3	Cufflinks	exon	3978005	3978256	585	+	.	gene_id "CUFF.13643"; transcript_id "CUFF.13643.4"; exon_number "1"; FPKM "0.3208526112"; frac "0.260285"; conf_lo "0.100307"; conf_hi "0.541398"; cov "1.874012";
Chr3	Cufflinks	exon	3978636	3979044	585	+	.	gene_id "CUFF.13643"; transcript_id "CUFF.13643.4"; exon_number "2"; FPKM "0.3208526112"; frac "0.260285"; conf_lo "0.100307"; conf_hi "0.541398"; cov "1.874012";
Chr3	Cufflinks	exon	3979158	3979697	585	+	.	gene_id "CUFF.13643"; transcript_id "CUFF.13643.4"; exon_number "3"; FPKM "0.3208526112"; frac "0.260285"; conf_lo "0.100307"; conf_hi "0.541398"; cov "1.874012";
Chr3	Cufflinks	exon	3979826	3980007	585	+	.	gene_id "CUFF.13643"; transcript_id "CUFF.13643.4"; exon_number "4"; FPKM "0.3208526112"; frac "0.260285"; conf_lo "0.100307"; conf_hi "0.541398"; cov "1.874012";
Chr3	Cufflinks	exon	3980090	3980546	585	+	.	gene_id "CUFF.13643"; transcript_id "CUFF.13643.4"; exon_number "5"; FPKM "0.3208526112"; frac "0.260285"; conf_lo "0.100307"; conf_hi "0.541398"; cov "1.874012";
Chr3	Cufflinks	exon	3980738	3980947	585	+	.	gene_id "CUFF.13643"; transcript_id "CUFF.13643.4"; exon_number "6"; FPKM "0.3208526112"; frac "0.260285"; conf_lo "0.100307"; conf_hi "0.541398"; cov "1.874012";
Chr3	Cufflinks	exon	3981142	3981395	585	+	.	gene_id "CUFF.13643"; transcript_id "CUFF.13643.4"; exon_number "7"; FPKM "0.3208526112"; frac "0.260285"; conf_lo "0.100307"; conf_hi "0.541398"; cov "1.874012";
Chr3	Cufflinks	exon	3981497	3981762	585	+	.	gene_id "CUFF.13643"; transcript_id "CUFF.13643.4"; exon_number "8"; FPKM "0.3208526112"; frac "0.260285"; conf_lo "0.100307"; conf_hi "0.541398"; cov "1.874012";
Chr3	Cufflinks	transcript	3981983	3985550	1000	-	.	gene_id "CUFF.13644"; transcript_id "AT3G12560.1"; FPKM "2.8246692186"; frac "0.490990"; conf_lo "2.206245"; conf_hi "3.443094"; cov "16.489393"; full_read_support "yes";
Chr3	Cufflinks	exon	3981983	3982475	1000	-	.	gene_id "CUFF.13644"; transcript_id "AT3G12560.1"; exon_number "1"; FPKM "2.8246692186"; frac "0.490990"; conf_lo "2.206245"; conf_hi "3.443094"; cov "16.489393";
Chr3	Cufflinks	exon	3982562	3982625	1000	-	.	gene_id "CUFF.13644"; transcript_id "AT3G12560.1"; exon_number "2"; FPKM "2.8246692186"; frac "0.490990"; conf_lo "2.206245"; conf_hi "3.443094"; cov "16.489393";
Chr3	Cufflinks	exon	3982720	3983025	1000	-	.	gene_id "CUFF.13644"; transcript_id "AT3G12560.1"; exon_number "3"; FPKM "2.8246692186"; frac "0.490990"; conf_lo "2.206245"; conf_hi "3.443094"; cov "16.489393";
Chr3	Cufflinks	exon	3983135	3983370	1000	-	.	gene_id "CUFF.13644"; transcript_id "AT3G12560.1"; exon_number "4"; FPKM "2.8246692186"; frac "0.490990"; conf_lo "2.206245"; conf_hi "3.443094"; cov "16.489393";
Chr3	Cufflinks	exon	3983473	3983552	1000	-	.	gene_id "CUFF.13644"; transcript_id "AT3G12560.1"; exon_number "5"; FPKM "2.8246692186"; frac "0.490990"; conf_lo "2.206245"; conf_hi "3.443094"; cov "16.489393";
Chr3	Cufflinks	exon	3983716	3983889	1000	-	.	gene_id "CUFF.13644"; transcript_id "AT3G12560.1"; exon_number "6"; FPKM "2.8246692186"; frac "0.490990"; conf_lo "2.206245"; conf_hi "3.443094"; cov "16.489393";
Chr3	Cufflinks	exon	3983981	3984695	1000	-	.	gene_id "CUFF.13644"; transcript_id "AT3G12560.1"; exon_number "7"; FPKM "2.8246692186"; frac "0.490990"; conf_lo "2.206245"; conf_hi "3.443094"; cov "16.489393";
Chr3	Cufflinks	exon	3984768	3984867	1000	-	.	gene_id "CUFF.13644"; transcript_id "AT3G12560.1"; exon_number "8"; FPKM "2.8246692186"; frac "0.490990"; conf_lo "2.206245"; conf_hi "3.443094"; cov "16.489393";
Chr3	Cufflinks	exon	3985283	3985550	1000	-	.	gene_id "CUFF.13644"; transcript_id "AT3G12560.1"; exon_number "9"; FPKM "2.8246692186"; frac "0.490990"; conf_lo "2.206245"; conf_hi "3.443094"; cov "16.489393";
Chr3	Cufflinks	transcript	3981983	3985556	414	-	.	gene_id "CUFF.13644"; transcript_id "CUFF.13644.2"; FPKM "1.1695180730"; frac "0.213092"; conf_lo "0.739872"; conf_hi "1.599164"; cov "6.827222"; full_read_support "yes";
Chr3	Cufflinks	exon	3981983	3982475	414	-	.	gene_id "CUFF.13644"; transcript_id "CUFF.13644.2"; exon_number "1"; FPKM "1.1695180730"; frac "0.213092"; conf_lo "0.739872"; conf_hi "1.599164"; cov "6.827222";
Chr3	Cufflinks	exon	3982562	3982625	414	-	.	gene_id "CUFF.13644"; transcript_id "CUFF.13644.2"; exon_number "2"; FPKM "1.1695180730"; frac "0.213092"; conf_lo "0.739872"; conf_hi "1.599164"; cov "6.827222";
Chr3	Cufflinks	exon	3982720	3983025	414	-	.	gene_id "CUFF.13644"; transcript_id "CUFF.13644.2"; exon_number "3"; FPKM "1.1695180730"; frac "0.213092"; conf_lo "0.739872"; conf_hi "1.599164"; cov "6.827222";
Chr3	Cufflinks	exon	3983135	3983552	414	-	.	gene_id "CUFF.13644"; transcript_id "CUFF.13644.2"; exon_number "4"; FPKM "1.1695180730"; frac "0.213092"; conf_lo "0.739872"; conf_hi "1.599164"; cov "6.827222";
Chr3	Cufflinks	exon	3983716	3983889	414	-	.	gene_id "CUFF.13644"; transcript_id "CUFF.13644.2"; exon_number "5"; FPKM "1.1695180730"; frac "0.213092"; conf_lo "0.739872"; conf_hi "1.599164"; cov "6.827222";
Chr3	Cufflinks	exon	3983981	3984695	414	-	.	gene_id "CUFF.13644"; transcript_id "CUFF.13644.2"; exon_number "6"; FPKM "1.1695180730"; frac "0.213092"; conf_lo "0.739872"; conf_hi "1.599164"; cov "6.827222";
Chr3	Cufflinks	exon	3984768	3984867	414	-	.	gene_id "CUFF.13644"; transcript_id "CUFF.13644.2"; exon_number "7"; FPKM "1.1695180730"; frac "0.213092"; conf_lo "0.739872"; conf_hi "1.599164"; cov "6.827222";
Chr3	Cufflinks	exon	3985283	3985556	414	-	.	gene_id "CUFF.13644"; transcript_id "CUFF.13644.2"; exon_number "8"; FPKM "1.1695180730"; frac "0.213092"; conf_lo "0.739872"; conf_hi "1.599164"; cov "6.827222";
Chr3	Cufflinks	transcript	3981983	3985556	229	-	.	gene_id "CUFF.13644"; transcript_id "CUFF.13644.3"; FPKM "0.6490031347"; frac "0.113113"; conf_lo "0.316170"; conf_hi "0.981836"; cov "3.788645"; full_read_support "yes";
Chr3	Cufflinks	exon	3981983	3982475	229	-	.	gene_id "CUFF.13644"; transcript_id "CUFF.13644.3"; exon_number "1"; FPKM "0.6490031347"; frac "0.113113"; conf_lo "0.316170"; conf_hi "0.981836"; cov "3.788645";
Chr3	Cufflinks	exon	3982562	3982625	229	-	.	gene_id "CUFF.13644"; transcript_id "CUFF.13644.3"; exon_number "2"; FPKM "0.6490031347"; frac "0.113113"; conf_lo "0.316170"; conf_hi "0.981836"; cov "3.788645";
Chr3	Cufflinks	exon	3982720	3983025	229	-	.	gene_id "CUFF.13644"; transcript_id "CUFF.13644.3"; exon_number "3"; FPKM "0.6490031347"; frac "0.113113"; conf_lo "0.316170"; conf_hi "0.981836"; cov "3.788645";
Chr3	Cufflinks	exon	3983135	3983370	229	-	.	gene_id "CUFF.13644"; transcript_id "CUFF.13644.3"; exon_number "4"; FPKM "0.6490031347"; frac "0.113113"; conf_lo "0.316170"; conf_hi "0.981836"; cov "3.788645";
Chr3	Cufflinks	exon	3983473	3983552	229	-	.	gene_id "CUFF.13644"; transcript_id "CUFF.13644.3"; exon_number "5"; FPKM "0.6490031347"; frac "0.113113"; conf_lo "0.316170"; conf_hi "0.981836"; cov "3.788645";
Chr3	Cufflinks	exon	3983716	3983889	229	-	.	gene_id "CUFF.13644"; transcript_id "CUFF.13644.3"; exon_number "6"; FPKM "0.6490031347"; frac "0.113113"; conf_lo "0.316170"; conf_hi "0.981836"; cov "3.788645";
Chr3	Cufflinks	exon	3983981	3984695	229	-	.	gene_id "CUFF.13644"; transcript_id "CUFF.13644.3"; exon_number "7"; FPKM "0.6490031347"; frac "0.113113"; conf_lo "0.316170"; conf_hi "0.981836"; cov "3.788645";
Chr3	Cufflinks	exon	3984768	3984869	229	-	.	gene_id "CUFF.13644"; transcript_id "CUFF.13644.3"; exon_number "8"; FPKM "0.6490031347"; frac "0.113113"; conf_lo "0.316170"; conf_hi "0.981836"; cov "3.788645";
Chr3	Cufflinks	exon	3985285	3985556	229	-	.	gene_id "CUFF.13644"; transcript_id "CUFF.13644.3"; exon_number "9"; FPKM "0.6490031347"; frac "0.113113"; conf_lo "0.316170"; conf_hi "0.981836"; cov "3.788645";
Chr3	Cufflinks	transcript	3981983	3983619	794	-	.	gene_id "CUFF.13644"; transcript_id "CUFF.13644.4"; FPKM "2.2442649823"; frac "0.182804"; conf_lo "1.424508"; conf_hi "3.064022"; cov "13.101204"; full_read_support "yes";
Chr3	Cufflinks	exon	3981983	3982475	794	-	.	gene_id "CUFF.13644"; transcript_id "CUFF.13644.4"; exon_number "1"; FPKM "2.2442649823"; frac "0.182804"; conf_lo "1.424508"; conf_hi "3.064022"; cov "13.101204";
Chr3	Cufflinks	exon	3982562	3982625	794	-	.	gene_id "CUFF.13644"; transcript_id "CUFF.13644.4"; exon_number "2"; FPKM "2.2442649823"; frac "0.182804"; conf_lo "1.424508"; conf_hi "3.064022"; cov "13.101204";
Chr3	Cufflinks	exon	3982720	3983025	794	-	.	gene_id "CUFF.13644"; transcript_id "CUFF.13644.4"; exon_number "3"; FPKM "2.2442649823"; frac "0.182804"; conf_lo "1.424508"; conf_hi "3.064022"; cov "13.101204";
Chr3	Cufflinks	exon	3983135	3983370	794	-	.	gene_id "CUFF.13644"; transcript_id "CUFF.13644.4"; exon_number "4"; FPKM "2.2442649823"; frac "0.182804"; conf_lo "1.424508"; conf_hi "3.064022"; cov "13.101204";
Chr3	Cufflinks	exon	3983473	3983619	794	-	.	gene_id "CUFF.13644"; transcript_id "CUFF.13644.4"; exon_number "5"; FPKM "2.2442649823"; frac "0.182804"; conf_lo "1.424508"; conf_hi "3.064022"; cov "13.101204";
Chr3	Cufflinks	transcript	3988670	3991052	1000	+	.	gene_id "AT3G12570"; transcript_id "AT3G12570.2"; FPKM "11.6971468617"; frac "0.799102"; conf_lo "10.358165"; conf_hi "13.036129"; cov "68.297945"; full_read_support "yes";
Chr3	Cufflinks	exon	3988670	3988823	1000	+	.	gene_id "AT3G12570"; transcript_id "AT3G12570.2"; exon_number "1"; FPKM "11.6971468617"; frac "0.799102"; conf_lo "10.358165"; conf_hi "13.036129"; cov "68.297945";
Chr3	Cufflinks	exon	3989180	3991052	1000	+	.	gene_id "AT3G12570"; transcript_id "AT3G12570.2"; exon_number "2"; FPKM "11.6971468617"; frac "0.799102"; conf_lo "10.358165"; conf_hi "13.036129"; cov "68.297945";
Chr3	Cufflinks	transcript	3988714	3991079	1	+	.	gene_id "AT3G12570"; transcript_id "AT3G12570.4"; FPKM "0.0000000000"; frac "0.000000"; conf_lo "0.000000"; conf_hi "0.060585"; cov "0.000000"; full_read_support "yes";
Chr3	Cufflinks	exon	3988714	3988823	1	+	.	gene_id "AT3G12570"; transcript_id "AT3G12570.4"; exon_number "1"; FPKM "0.0000000000"; frac "0.000000"; conf_lo "0.000000"; conf_hi "0.060585"; cov "0.000000";
Chr3	Cufflinks	exon	3989180	3989266	1	+	.	gene_id "AT3G12570"; transcript_id "AT3G12570.4"; exon_number "2"; FPKM "0.0000000000"; frac "0.000000"; conf_lo "0.000000"; conf_hi "0.060585"; cov "0.000000";
Chr3	Cufflinks	exon	3989386	3991079	1	+	.	gene_id "AT3G12570"; transcript_id "AT3G12570.4"; exon_number "3"; FPKM "0.0000000000"; frac "0.000000"; conf_lo "0.000000"; conf_hi "0.060585"; cov "0.000000";
Chr3	Cufflinks	transcript	3988743	3991052	296	+	.	gene_id "AT3G12570"; transcript_id "AT3G12570.1"; FPKM "3.4695767221"; frac "0.200898"; conf_lo "2.574448"; conf_hi "4.364706"; cov "20.258356"; full_read_support "yes";
Chr3	Cufflinks	exon	3988743	3988823	296	+	.	gene_id "AT3G12570"; transcript_id "AT3G12570.1"; exon_number "1"; FPKM "3.4695767221"; frac "0.200898"; conf_lo "2.574448"; conf_hi "4.364706"; cov "20.258356";
Chr3	Cufflinks	exon	3989386	3991052	296	+	.	gene_id "AT3G12570"; transcript_id "AT3G12570.1"; exon_number "2"; FPKM "3.4695767221"; frac "0.200898"; conf_lo "2.574448"; conf_hi "4.364706"; cov "20.258356";
Chr3	Cufflinks	transcript	3988752	3991052	1	+	.	gene_id "AT3G12570"; transcript_id "AT3G12570.3"; FPKM "0.0000000000"; frac "0.000000"; conf_lo "0.000000"; conf_hi "0.061901"; cov "0.000000"; full_read_support "no";
Chr3	Cufflinks	exon	3988752	3988823	1	+	.	gene_id "AT3G12570"; transcript_id "AT3G12570.3"; exon_number "1"; FPKM "0.0000000000"; frac "0.000000"; conf_lo "0.000000"; conf_hi "0.061901"; cov "0.000000";
Chr3	Cufflinks	exon	3989180	3989266	1	+	.	gene_id "AT3G12570"; transcript_id "AT3G12570.3"; exon_number "2"; FPKM "0.0000000000"; frac "0.000000"; conf_lo "0.000000"; conf_hi "0.061901"; cov "0.000000";
Chr3	Cufflinks	exon	3989357	3991052	1	+	.	gene_id "AT3G12570"; transcript_id "AT3G12570.3"; exon_number "3"; FPKM "0.0000000000"; frac "0.000000"; conf_lo "0.000000"; conf_hi "0.061901"; cov "0.000000";
Chr3	Cufflinks	transcript	3991261	3993792	1000	-	.	gene_id "AT3G12580"; transcript_id "AT3G12580.1"; FPKM "4.7995230003"; frac "1.000000"; conf_lo "4.076053"; conf_hi "5.522993"; cov "28.024568"; full_read_support "yes";
Chr3	Cufflinks	exon	3991261	3993225	1000	-	.	gene_id "AT3G12580"; transcript_id "AT3G12580.1"; exon_number "1"; FPKM "4.7995230003"; frac "1.000000"; conf_lo "4.076053"; conf_hi "5.522993"; cov "28.024568";
Chr3	Cufflinks	exon	3993476	3993792	1000	-	.	gene_id "AT3G12580"; transcript_id "AT3G12580.1"; exon_number "2"; FPKM "4.7995230003"; frac "1.000000"; conf_lo "4.076053"; conf_hi "5.522993"; cov "28.024568";
Chr3	Cufflinks	transcript	3994366	3995538	1000	-	.	gene_id "AT3G12587"; transcript_id "AT3G12587.1"; FPKM "32.2808150046"; frac "1.000000"; conf_lo "27.009380"; conf_hi "37.552250"; cov "188.659001"; full_read_support "yes";
Chr3	Cufflinks	exon	3994366	3994699	1000	-	.	gene_id "AT3G12587"; transcript_id "AT3G12587.1"; exon_number "1"; FPKM "32.2808150046"; frac "1.000000"; conf_lo "27.009380"; conf_hi "37.552250"; cov "188.659001";
Chr3	Cufflinks	exon	3995438	3995538	1000	-	.	gene_id "AT3G12587"; transcript_id "AT3G12587.1"; exon_number "2"; FPKM "32.2808150046"; frac "1.000000"; conf_lo "27.009380"; conf_hi "37.552250"; cov "188.659001";
Chr3	Cufflinks	transcript	3995097	3995169	1	-	.	gene_id "AT3G12585"; transcript_id "AT3G12585.1"; FPKM "0.0000000000"; frac "0.000000"; conf_lo "0.000000"; conf_hi "0.000000"; cov "0.000000"; full_read_support "no";
Chr3	Cufflinks	exon	3995097	3995169	1	-	.	gene_id "AT3G12585"; transcript_id "AT3G12585.1"; exon_number "1"; FPKM "0.0000000000"; frac "0.000000"; conf_lo "0.000000"; conf_hi "0.000000"; cov "0.000000";
Chr3	Cufflinks	transcript	3995711	4003898	666	-	.	gene_id "CUFF.13645"; transcript_id "CUFF.13645.1"; FPKM "1.1487850073"; frac "0.343696"; conf_lo "0.842671"; conf_hi "1.454899"; cov "6.710936"; full_read_support "yes";
Chr3	Cufflinks	exon	3995711	3996754	666	-	.	gene_id "CUFF.13645"; transcript_id "CUFF.13645.1"; exon_number "1"; FPKM "1.1487850073"; frac "0.343696"; conf_lo "0.842671"; conf_hi "1.454899"; cov "6.710936";
Chr3	Cufflinks	exon	3996865	3996925	666	-	.	gene_id "CUFF.13645"; transcript_id "CUFF.13645.1"; exon_number "2"; FPKM "1.1487850073"; frac "0.343696"; conf_lo "0.842671"; conf_hi "1.454899"; cov "6.710936";
Chr3	Cufflinks	exon	3997023	3997483	666	-	.	gene_id "CUFF.13645"; transcript_id "CUFF.13645.1"; exon_number "3"; FPKM "1.1487850073"; frac "0.343696"; conf_lo "0.842671"; conf_hi "1.454899"; cov "6.710936";
Chr3	Cufflinks	exon	3997681	3998298	666	-	.	gene_id "CUFF.13645"; transcript_id "CUFF.13645.1"; exon_number "4"; FPKM "1.1487850073"; frac "0.343696"; conf_lo "0.842671"; conf_hi "1.454899"; cov "6.710936";
Chr3	Cufflinks	exon	3998418	3998693	666	-	.	gene_id "CUFF.13645"; transcript_id "CUFF.13645.1"; exon_number "5"; FPKM "1.1487850073"; frac "0.343696"; conf_lo "0.842671"; conf_hi "1.454899"; cov "6.710936";
Chr3	Cufflinks	exon	3998809	3999006	666	-	.	gene_id "CUFF.13645"; transcript_id "CUFF.13645.1"; exon_number "6"; FPKM "1.1487850073"; frac "0.343696"; conf_lo "0.842671"; conf_hi "1.454899"; cov "6.710936";
Chr3	Cufflinks	exon	3999214	3999324	666	-	.	gene_id "CUFF.13645"; transcript_id "CUFF.13645.1"; exon_number "7"; FPKM "1.1487850073"; frac "0.343696"; conf_lo "0.842671"; conf_hi "1.454899"; cov "6.710936";
Chr3	Cufflinks	exon	3999409	3999693	666	-	.	gene_id "CUFF.13645"; transcript_id "CUFF.13645.1"; exon_number "8"; FPKM "1.1487850073"; frac "0.343696"; conf_lo "0.842671"; conf_hi "1.454899"; cov "6.710936";
Chr3	Cufflinks	exon	3999778	3999829	666	-	.	gene_id "CUFF.13645"; transcript_id "CUFF.13645.1"; exon_number "9"; FPKM "1.1487850073"; frac "0.343696"; conf_lo "0.842671"; conf_hi "1.454899"; cov "6.710936";
Chr3	Cufflinks	exon	3999958	4000137	666	-	.	gene_id "CUFF.13645"; transcript_id "CUFF.13645.1"; exon_number "10"; FPKM "1.1487850073"; frac "0.343696"; conf_lo "0.842671"; conf_hi "1.454899"; cov "6.710936";
Chr3	Cufflinks	exon	4000556	4000621	666	-	.	gene_id "CUFF.13645"; transcript_id "CUFF.13645.1"; exon_number "11"; FPKM "1.1487850073"; frac "0.343696"; conf_lo "0.842671"; conf_hi "1.454899"; cov "6.710936";
Chr3	Cufflinks	exon	4001157	4001414	666	-	.	gene_id "CUFF.13645"; transcript_id "CUFF.13645.1"; exon_number "12"; FPKM "1.1487850073"; frac "0.343696"; conf_lo "0.842671"; conf_hi "1.454899"; cov "6.710936";
Chr3	Cufflinks	exon	4001593	4002081	666	-	.	gene_id "CUFF.13645"; transcript_id "CUFF.13645.1"; exon_number "13"; FPKM "1.1487850073"; frac "0.343696"; conf_lo "0.842671"; conf_hi "1.454899"; cov "6.710936";
Chr3	Cufflinks	exon	4002365	4002415	666	-	.	gene_id "CUFF.13645"; transcript_id "CUFF.13645.1"; exon_number "14"; FPKM "1.1487850073"; frac "0.343696"; conf_lo "0.842671"; conf_hi "1.454899"; cov "6.710936";
Chr3	Cufflinks	exon	4002860	4002939	666	-	.	gene_id "CUFF.13645"; transcript_id "CUFF.13645.1"; exon_number "15"; FPKM "1.1487850073"; frac "0.343696"; conf_lo "0.842671"; conf_hi "1.454899"; cov "6.710936";
Chr3	Cufflinks	exon	4003433	4003898	666	-	.	gene_id "CUFF.13645"; transcript_id "CUFF.13645.1"; exon_number "16"; FPKM "1.1487850073"; frac "0.343696"; conf_lo "0.842671"; conf_hi "1.454899"; cov "6.710936";
Chr3	Cufflinks	transcript	3995711	4003898	1000	-	.	gene_id "CUFF.13645"; transcript_id "CUFF.13645.2"; FPKM "1.7231720683"; frac "0.510845"; conf_lo "1.373220"; conf_hi "2.073124"; cov "10.066372"; full_read_support "yes";
Chr3	Cufflinks	exon	3995711	3996547	1000	-	.	gene_id "CUFF.13645"; transcript_id "CUFF.13645.2"; exon_number "1"; FPKM "1.7231720683"; frac "0.510845"; conf_lo "1.373220"; conf_hi "2.073124"; cov "10.066372";
Chr3	Cufflinks	exon	3996686	3996754	1000	-	.	gene_id "CUFF.13645"; transcript_id "CUFF.13645.2"; exon_number "2"; FPKM "1.7231720683"; frac "0.510845"; conf_lo "1.373220"; conf_hi "2.073124"; cov "10.066372";
Chr3	Cufflinks	exon	3996865	3997483	1000	-	.	gene_id "CUFF.13645"; transcript_id "CUFF.13645.2"; exon_number "3"; FPKM "1.7231720683"; frac "0.510845"; conf_lo "1.373220"; conf_hi "2.073124"; cov "10.066372";
Chr3	Cufflinks	exon	3997681	3998298	1000	-	.	gene_id "CUFF.13645"; transcript_id "CUFF.13645.2"; exon_number "4"; FPKM "1.7231720683"; frac "0.510845"; conf_lo "1.373220"; conf_hi "2.073124"; cov "10.066372";
Chr3	Cufflinks	exon	3998418	3998693	1000	-	.	gene_id "CUFF.13645"; transcript_id "CUFF.13645.2"; exon_number "5"; FPKM "1.7231720683"; frac "0.510845"; conf_lo "1.373220"; conf_hi "2.073124"; cov "10.066372";
Chr3	Cufflinks	exon	3998809	3999006	1000	-	.	gene_id "CUFF.13645"; transcript_id "CUFF.13645.2"; exon_number "6"; FPKM "1.7231720683"; frac "0.510845"; conf_lo "1.373220"; conf_hi "2.073124"; cov "10.066372";
Chr3	Cufflinks	exon	3999214	3999324	1000	-	.	gene_id "CUFF.13645"; transcript_id "CUFF.13645.2"; exon_number "7"; FPKM "1.7231720683"; frac "0.510845"; conf_lo "1.373220"; conf_hi "2.073124"; cov "10.066372";
Chr3	Cufflinks	exon	3999409	3999693	1000	-	.	gene_id "CUFF.13645"; transcript_id "CUFF.13645.2"; exon_number "8"; FPKM "1.7231720683"; frac "0.510845"; conf_lo "1.373220"; conf_hi "2.073124"; cov "10.066372";
Chr3	Cufflinks	exon	3999778	3999829	1000	-	.	gene_id "CUFF.13645"; transcript_id "CUFF.13645.2"; exon_number "9"; FPKM "1.7231720683"; frac "0.510845"; conf_lo "1.373220"; conf_hi "2.073124"; cov "10.066372";
Chr3	Cufflinks	exon	3999958	4000137	1000	-	.	gene_id "CUFF.13645"; transcript_id "CUFF.13645.2"; exon_number "10"; FPKM "1.7231720683"; frac "0.510845"; conf_lo "1.373220"; conf_hi "2.073124"; cov "10.066372";
Chr3	Cufflinks	exon	4000556	4000621	1000	-	.	gene_id "CUFF.13645"; transcript_id "CUFF.13645.2"; exon_number "11"; FPKM "1.7231720683"; frac "0.510845"; conf_lo "1.373220"; conf_hi "2.073124"; cov "10.066372";
Chr3	Cufflinks	exon	4001157	4001414	1000	-	.	gene_id "CUFF.13645"; transcript_id "CUFF.13645.2"; exon_number "12"; FPKM "1.7231720683"; frac "0.510845"; conf_lo "1.373220"; conf_hi "2.073124"; cov "10.066372";
Chr3	Cufflinks	exon	4001593	4002081	1000	-	.	gene_id "CUFF.13645"; transcript_id "CUFF.13645.2"; exon_number "13"; FPKM "1.7231720683"; frac "0.510845"; conf_lo "1.373220"; conf_hi "2.073124"; cov "10.066372";
Chr3	Cufflinks	exon	4002365	4002415	1000	-	.	gene_id "CUFF.13645"; transcript_id "CUFF.13645.2"; exon_number "14"; FPKM "1.7231720683"; frac "0.510845"; conf_lo "1.373220"; conf_hi "2.073124"; cov "10.066372";
Chr3	Cufflinks	exon	4002860	4002939	1000	-	.	gene_id "CUFF.13645"; transcript_id "CUFF.13645.2"; exon_number "15"; FPKM "1.7231720683"; frac "0.510845"; conf_lo "1.373220"; conf_hi "2.073124"; cov "10.066372";
Chr3	Cufflinks	exon	4003433	4003898	1000	-	.	gene_id "CUFF.13645"; transcript_id "CUFF.13645.2"; exon_number "16"; FPKM "1.7231720683"; frac "0.510845"; conf_lo "1.373220"; conf_hi "2.073124"; cov "10.066372";
Chr3	Cufflinks	transcript	3995722	4003657	308	-	.	gene_id "CUFF.13645"; transcript_id "AT3G12590.1"; FPKM "0.5323305614"; frac "0.145459"; conf_lo "0.313217"; conf_hi "0.751444"; cov "3.109752"; full_read_support "yes";
Chr3	Cufflinks	exon	3995722	3996547	308	-	.	gene_id "CUFF.13645"; transcript_id "AT3G12590.1"; exon_number "1"; FPKM "0.5323305614"; frac "0.145459"; conf_lo "0.313217"; conf_hi "0.751444"; cov "3.109752";
Chr3	Cufflinks	exon	3996686	3996754	308	-	.	gene_id "CUFF.13645"; transcript_id "AT3G12590.1"; exon_number "2"; FPKM "0.5323305614"; frac "0.145459"; conf_lo "0.313217"; conf_hi "0.751444"; cov "3.109752";
Chr3	Cufflinks	exon	3996865	3996925	308	-	.	gene_id "CUFF.13645"; transcript_id "AT3G12590.1"; exon_number "3"; FPKM "0.5323305614"; frac "0.145459"; conf_lo "0.313217"; conf_hi "0.751444"; cov "3.109752";
Chr3	Cufflinks	exon	3997023	3997483	308	-	.	gene_id "CUFF.13645"; transcript_id "AT3G12590.1"; exon_number "4"; FPKM "0.5323305614"; frac "0.145459"; conf_lo "0.313217"; conf_hi "0.751444"; cov "3.109752";
Chr3	Cufflinks	exon	3997681	3998298	308	-	.	gene_id "CUFF.13645"; transcript_id "AT3G12590.1"; exon_number "5"; FPKM "0.5323305614"; frac "0.145459"; conf_lo "0.313217"; conf_hi "0.751444"; cov "3.109752";
Chr3	Cufflinks	exon	3998418	3998693	308	-	.	gene_id "CUFF.13645"; transcript_id "AT3G12590.1"; exon_number "6"; FPKM "0.5323305614"; frac "0.145459"; conf_lo "0.313217"; conf_hi "0.751444"; cov "3.109752";
Chr3	Cufflinks	exon	3998809	3999006	308	-	.	gene_id "CUFF.13645"; transcript_id "AT3G12590.1"; exon_number "7"; FPKM "0.5323305614"; frac "0.145459"; conf_lo "0.313217"; conf_hi "0.751444"; cov "3.109752";
Chr3	Cufflinks	exon	3999214	3999324	308	-	.	gene_id "CUFF.13645"; transcript_id "AT3G12590.1"; exon_number "8"; FPKM "0.5323305614"; frac "0.145459"; conf_lo "0.313217"; conf_hi "0.751444"; cov "3.109752";
Chr3	Cufflinks	exon	3999409	3999693	308	-	.	gene_id "CUFF.13645"; transcript_id "AT3G12590.1"; exon_number "9"; FPKM "0.5323305614"; frac "0.145459"; conf_lo "0.313217"; conf_hi "0.751444"; cov "3.109752";
Chr3	Cufflinks	exon	3999778	3999829	308	-	.	gene_id "CUFF.13645"; transcript_id "AT3G12590.1"; exon_number "10"; FPKM "0.5323305614"; frac "0.145459"; conf_lo "0.313217"; conf_hi "0.751444"; cov "3.109752";
Chr3	Cufflinks	exon	3999958	4000137	308	-	.	gene_id "CUFF.13645"; transcript_id "AT3G12590.1"; exon_number "11"; FPKM "0.5323305614"; frac "0.145459"; conf_lo "0.313217"; conf_hi "0.751444"; cov "3.109752";
Chr3	Cufflinks	exon	4000556	4000621	308	-	.	gene_id "CUFF.13645"; transcript_id "AT3G12590.1"; exon_number "12"; FPKM "0.5323305614"; frac "0.145459"; conf_lo "0.313217"; conf_hi "0.751444"; cov "3.109752";
Chr3	Cufflinks	exon	4001157	4001414	308	-	.	gene_id "CUFF.13645"; transcript_id "AT3G12590.1"; exon_number "13"; FPKM "0.5323305614"; frac "0.145459"; conf_lo "0.313217"; conf_hi "0.751444"; cov "3.109752";
Chr3	Cufflinks	exon	4001593	4002081	308	-	.	gene_id "CUFF.13645"; transcript_id "AT3G12590.1"; exon_number "14"; FPKM "0.5323305614"; frac "0.145459"; conf_lo "0.313217"; conf_hi "0.751444"; cov "3.109752";
Chr3	Cufflinks	exon	4002365	4002415	308	-	.	gene_id "CUFF.13645"; transcript_id "AT3G12590.1"; exon_number "15"; FPKM "0.5323305614"; frac "0.145459"; conf_lo "0.313217"; conf_hi "0.751444"; cov "3.109752";
Chr3	Cufflinks	exon	4002860	4002939	308	-	.	gene_id "CUFF.13645"; transcript_id "AT3G12590.1"; exon_number "16"; FPKM "0.5323305614"; frac "0.145459"; conf_lo "0.313217"; conf_hi "0.751444"; cov "3.109752";
Chr3	Cufflinks	exon	4003433	4003657	308	-	.	gene_id "CUFF.13645"; transcript_id "AT3G12590.1"; exon_number "17"; FPKM "0.5323305614"; frac "0.145459"; conf_lo "0.313217"; conf_hi "0.751444"; cov "3.109752";
Chr3	Cufflinks	transcript	4004512	4006198	1000	+	.	gene_id "AT3G12600"; transcript_id "AT3G12600.1"; FPKM "22.7411891995"; frac "1.000000"; conf_lo "20.188407"; conf_hi "25.293971"; cov "132.800162"; full_read_support "yes";
Chr3	Cufflinks	exon	4004512	4004879	1000	+	.	gene_id "AT3G12600"; transcript_id "AT3G12600.1"; exon_number "1"; FPKM "22.7411891995"; frac "1.000000"; conf_lo "20.188407"; conf_hi "25.293971"; cov "132.800162";
Chr3	Cufflinks	exon	4005356	4005470	1000	+	.	gene_id "AT3G12600"; transcript_id "AT3G12600.1"; exon_number "2"; FPKM "22.7411891995"; frac "1.000000"; conf_lo "20.188407"; conf_hi "25.293971"; cov "132.800162";
Chr3	Cufflinks	exon	4005547	4005630	1000	+	.	gene_id "AT3G12600"; transcript_id "AT3G12600.1"; exon_number "3"; FPKM "22.7411891995"; frac "1.000000"; conf_lo "20.188407"; conf_hi "25.293971"; cov "132.800162";
Chr3	Cufflinks	exon	4005723	4006198	1000	+	.	gene_id "AT3G12600"; transcript_id "AT3G12600.1"; exon_number "4"; FPKM "22.7411891995"; frac "1.000000"; conf_lo "20.188407"; conf_hi "25.293971"; cov "132.800162";
Chr3	Cufflinks	transcript	4004587	4006198	1	+	.	gene_id "AT3G12600"; transcript_id "AT3G12600.2"; FPKM "0.0000000000"; frac "0.000000"; conf_lo "0.000000"; conf_hi "0.167906"; cov "0.000000"; full_read_support "yes";
Chr3	Cufflinks	exon	4004587	4004684	1	+	.	gene_id "AT3G12600"; transcript_id "AT3G12600.2"; exon_number "1"; FPKM "0.0000000000"; frac "0.000000"; conf_lo "0.000000"; conf_hi "0.167906"; cov "0.000000";
Chr3	Cufflinks	exon	4004845	4004879	1	+	.	gene_id "AT3G12600"; transcript_id "AT3G12600.2"; exon_number "2"; FPKM "0.0000000000"; frac "0.000000"; conf_lo "0.000000"; conf_hi "0.167906"; cov "0.000000";
Chr3	Cufflinks	exon	4005356	4005470	1	+	.	gene_id "AT3G12600"; transcript_id "AT3G12600.2"; exon_number "3"; FPKM "0.0000000000"; frac "0.000000"; conf_lo "0.000000"; conf_hi "0.167906"; cov "0.000000";
Chr3	Cufflinks	exon	4005547	4005630	1	+	.	gene_id "AT3G12600"; transcript_id "AT3G12600.2"; exon_number "4"; FPKM "0.0000000000"; frac "0.000000"; conf_lo "0.000000"; conf_hi "0.167906"; cov "0.000000";
Chr3	Cufflinks	exon	4005723	4006198	1	+	.	gene_id "AT3G12600"; transcript_id "AT3G12600.2"; exon_number "5"; FPKM "0.0000000000"; frac "0.000000"; conf_lo "0.000000"; conf_hi "0.167906"; cov "0.000000";
Chr3	Cufflinks	transcript	4006399	4007807	1000	-	.	gene_id "CUFF.13646"; transcript_id "AT3G12610.1"; FPKM "21.1256352145"; frac "1.000000"; conf_lo "19.024134"; conf_hi "23.227136"; cov "123.299167"; full_read_support "yes";
Chr3	Cufflinks	exon	4006399	4007807	1000	-	.	gene_id "CUFF.13646"; transcript_id "AT3G12610.1"; exon_number "1"; FPKM "21.1256352145"; frac "1.000000"; conf_lo "19.024134"; conf_hi "23.227136"; cov "123.299167";
Chr3	Cufflinks	transcript	4043310	4044609	1	-	.	gene_id "CUFF.13646"; transcript_id "AT3G12720.1"; FPKM "0.0000000000"; frac "0.000000"; conf_lo "0.000000"; conf_hi "0.112636"; cov "0.000000"; full_read_support "yes";
Chr3	Cufflinks	exon	4043310	4044167	1	-	.	gene_id "CUFF.13646"; transcript_id "AT3G12720.1"; exon_number "1"; FPKM "0.0000000000"; frac "0.000000"; conf_lo "0.000000"; conf_hi "0.112636"; cov "0.000000";
Chr3	Cufflinks	exon	4044360	4044609	1	-	.	gene_id "CUFF.13646"; transcript_id "AT3G12720.1"; exon_number "2"; FPKM "0.0000000000"; frac "0.000000"; conf_lo "0.000000"; conf_hi "0.112636"; cov "0.000000";
Chr3	Cufflinks	transcript	4009275	4011347	219	-	.	gene_id "AT3G12620"; transcript_id "AT3G12620.2"; FPKM "2.2240812187"; frac "0.183552"; conf_lo "1.492559"; conf_hi "2.955604"; cov "12.979652"; full_read_support "yes";
Chr3	Cufflinks	exon	4009275	4009737	219	-	.	gene_id "AT3G12620"; transcript_id "AT3G12620.2"; exon_number "1"; FPKM "2.2240812187"; frac "0.183552"; conf_lo "1.492559"; conf_hi "2.955604"; cov "12.979652";
Chr3	Cufflinks	exon	4009825	4010061	219	-	.	gene_id "AT3G12620"; transcript_id "AT3G12620.2"; exon_number "2"; FPKM "2.2240812187"; frac "0.183552"; conf_lo "1.492559"; conf_hi "2.955604"; cov "12.979652";
Chr3	Cufflinks	exon	4010212	4010579	219	-	.	gene_id "AT3G12620"; transcript_id "AT3G12620.2"; exon_number "3"; FPKM "2.2240812187"; frac "0.183552"; conf_lo "1.492559"; conf_hi "2.955604"; cov "12.979652";
Chr3	Cufflinks	exon	4010669	4011347	219	-	.	gene_id "AT3G12620"; transcript_id "AT3G12620.2"; exon_number "4"; FPKM "2.2240812187"; frac "0.183552"; conf_lo "1.492559"; conf_hi "2.955604"; cov "12.979652";
Chr3	Cufflinks	transcript	4009275	4011399	1000	-	.	gene_id "AT3G12620"; transcript_id "AT3G12620.1"; FPKM "10.1279840789"; frac "0.816448"; conf_lo "8.785879"; conf_hi "11.470089"; cov "59.106524"; full_read_support "yes";
Chr3	Cufflinks	exon	4009275	4009737	1000	-	.	gene_id "AT3G12620"; transcript_id "AT3G12620.1"; exon_number "1"; FPKM "10.1279840789"; frac "0.816448"; conf_lo "8.785879"; conf_hi "11.470089"; cov "59.106524";
Chr3	Cufflinks	exon	4009825	4010061	1000	-	.	gene_id "AT3G12620"; transcript_id "AT3G12620.1"; exon_number "2"; FPKM "10.1279840789"; frac "0.816448"; conf_lo "8.785879"; conf_hi "11.470089"; cov "59.106524";
Chr3	Cufflinks	exon	4010212	4010579	1000	-	.	gene_id "AT3G12620"; transcript_id "AT3G12620.1"; exon_number "3"; FPKM "10.1279840789"; frac "0.816448"; conf_lo "8.785879"; conf_hi "11.470089"; cov "59.106524";
Chr3	Cufflinks	exon	4010669	4011100	1000	-	.	gene_id "AT3G12620"; transcript_id "AT3G12620.1"; exon_number "4"; FPKM "10.1279840789"; frac "0.816448"; conf_lo "8.785879"; conf_hi "11.470089"; cov "59.106524";
Chr3	Cufflinks	exon	4011189	4011399	1000	-	.	gene_id "AT3G12620"; transcript_id "AT3G12620.1"; exon_number "5"; FPKM "10.1279840789"; frac "0.816448"; conf_lo "8.785879"; conf_hi "11.470089"; cov "59.106524";
Chr3	Cufflinks	transcript	4012608	4013583	1000	+	.	gene_id "AT3G12630"; transcript_id "AT3G12630.1"; FPKM "79.6203607843"; frac "1.000000"; conf_lo "73.947530"; conf_hi "85.293191"; cov "464.575568"; full_read_support "yes";
Chr3	Cufflinks	exon	4012608	4013583	1000	+	.	gene_id "AT3G12630"; transcript_id "AT3G12630.1"; exon_number "1"; FPKM "79.6203607843"; frac "1.000000"; conf_lo "73.947530"; conf_hi "85.293191"; cov "464.575568";
Chr3	Cufflinks	transcript	4014213	4017869	1000	+	.	gene_id "CUFF.13647"; transcript_id "AT3G12640.1"; FPKM "3.9359735716"; frac "0.281702"; conf_lo "3.190836"; conf_hi "4.681111"; cov "22.971249"; full_read_support "no";
Chr3	Cufflinks	exon	4014213	4014589	1000	+	.	gene_id "CUFF.13647"; transcript_id "AT3G12640.1"; exon_number "1"; FPKM "3.9359735716"; frac "0.281702"; conf_lo "3.190836"; conf_hi "4.681111"; cov "22.971249";
Chr3	Cufflinks	exon	4014770	4014870	1000	+	.	gene_id "CUFF.13647"; transcript_id "AT3G12640.1"; exon_number "2"; FPKM "3.9359735716"; frac "0.281702"; conf_lo "3.190836"; conf_hi "4.681111"; cov "22.971249";
Chr3	Cufflinks	exon	4014952	4015180	1000	+	.	gene_id "CUFF.13647"; transcript_id "AT3G12640.1"; exon_number "3"; FPKM "3.9359735716"; frac "0.281702"; conf_lo "3.190836"; conf_hi "4.681111"; cov "22.971249";
Chr3	Cufflinks	exon	4015253	4015303	1000	+	.	gene_id "CUFF.13647"; transcript_id "AT3G12640.1"; exon_number "4"; FPKM "3.9359735716"; frac "0.281702"; conf_lo "3.190836"; conf_hi "4.681111"; cov "22.971249";
Chr3	Cufflinks	exon	4015606	4016430	1000	+	.	gene_id "CUFF.13647"; transcript_id "AT3G12640.1"; exon_number "5"; FPKM "3.9359735716"; frac "0.281702"; conf_lo "3.190836"; conf_hi "4.681111"; cov "22.971249";
Chr3	Cufflinks	exon	4016637	4016691	1000	+	.	gene_id "CUFF.13647"; transcript_id "AT3G12640.1"; exon_number "6"; FPKM "3.9359735716"; frac "0.281702"; conf_lo "3.190836"; conf_hi "4.681111"; cov "22.971249";
Chr3	Cufflinks	exon	4016845	4016906	1000	+	.	gene_id "CUFF.13647"; transcript_id "AT3G12640.1"; exon_number "7"; FPKM "3.9359735716"; frac "0.281702"; conf_lo "3.190836"; conf_hi "4.681111"; cov "22.971249";
Chr3	Cufflinks	exon	4017002	4017108	1000	+	.	gene_id "CUFF.13647"; transcript_id "AT3G12640.1"; exon_number "8"; FPKM "3.9359735716"; frac "0.281702"; conf_lo "3.190836"; conf_hi "4.681111"; cov "22.971249";
Chr3	Cufflinks	exon	4017207	4017294	1000	+	.	gene_id "CUFF.13647"; transcript_id "AT3G12640.1"; exon_number "9"; FPKM "3.9359735716"; frac "0.281702"; conf_lo "3.190836"; conf_hi "4.681111"; cov "22.971249";
Chr3	Cufflinks	exon	4017412	4017869	1000	+	.	gene_id "CUFF.13647"; transcript_id "AT3G12640.1"; exon_number "10"; FPKM "3.9359735716"; frac "0.281702"; conf_lo "3.190836"; conf_hi "4.681111"; cov "22.971249";
Chr3	Cufflinks	transcript	4014213	4018580	769	+	.	gene_id "CUFF.13647"; transcript_id "CUFF.13647.2"; FPKM "3.0274131365"; frac "0.295352"; conf_lo "2.469723"; conf_hi "3.585104"; cov "17.668681"; full_read_support "yes";
Chr3	Cufflinks	exon	4014213	4014589	769	+	.	gene_id "CUFF.13647"; transcript_id "CUFF.13647.2"; exon_number "1"; FPKM "3.0274131365"; frac "0.295352"; conf_lo "2.469723"; conf_hi "3.585104"; cov "17.668681";
Chr3	Cufflinks	exon	4014770	4014870	769	+	.	gene_id "CUFF.13647"; transcript_id "CUFF.13647.2"; exon_number "2"; FPKM "3.0274131365"; frac "0.295352"; conf_lo "2.469723"; conf_hi "3.585104"; cov "17.668681";
Chr3	Cufflinks	exon	4014952	4015303	769	+	.	gene_id "CUFF.13647"; transcript_id "CUFF.13647.2"; exon_number "3"; FPKM "3.0274131365"; frac "0.295352"; conf_lo "2.469723"; conf_hi "3.585104"; cov "17.668681";
Chr3	Cufflinks	exon	4015606	4016430	769	+	.	gene_id "CUFF.13647"; transcript_id "CUFF.13647.2"; exon_number "4"; FPKM "3.0274131365"; frac "0.295352"; conf_lo "2.469723"; conf_hi "3.585104"; cov "17.668681";
Chr3	Cufflinks	exon	4016637	4016691	769	+	.	gene_id "CUFF.13647"; transcript_id "CUFF.13647.2"; exon_number "5"; FPKM "3.0274131365"; frac "0.295352"; conf_lo "2.469723"; conf_hi "3.585104"; cov "17.668681";
Chr3	Cufflinks	exon	4016845	4016906	769	+	.	gene_id "CUFF.13647"; transcript_id "CUFF.13647.2"; exon_number "6"; FPKM "3.0274131365"; frac "0.295352"; conf_lo "2.469723"; conf_hi "3.585104"; cov "17.668681";
Chr3	Cufflinks	exon	4017002	4017108	769	+	.	gene_id "CUFF.13647"; transcript_id "CUFF.13647.2"; exon_number "7"; FPKM "3.0274131365"; frac "0.295352"; conf_lo "2.469723"; conf_hi "3.585104"; cov "17.668681";
Chr3	Cufflinks	exon	4017207	4017294	769	+	.	gene_id "CUFF.13647"; transcript_id "CUFF.13647.2"; exon_number "8"; FPKM "3.0274131365"; frac "0.295352"; conf_lo "2.469723"; conf_hi "3.585104"; cov "17.668681";
Chr3	Cufflinks	exon	4017412	4018580	769	+	.	gene_id "CUFF.13647"; transcript_id "CUFF.13647.2"; exon_number "9"; FPKM "3.0274131365"; frac "0.295352"; conf_lo "2.469723"; conf_hi "3.585104"; cov "17.668681";
Chr3	Cufflinks	transcript	4017830	4018631	1000	-	.	gene_id "AT3G12650"; transcript_id "AT3G12650.1"; FPKM "21.0494384273"; frac "0.422945"; conf_lo "18.211994"; conf_hi "23.886883"; cov "122.849374"; full_read_support "yes";
Chr3	Cufflinks	exon	4017830	4018631	1000	-	.	gene_id "AT3G12650"; transcript_id "AT3G12650.1"; exon_number "1"; FPKM "21.0494384273"; frac "0.422945"; conf_lo "18.211994"; conf_hi "23.886883"; cov "122.849374";
Chr3	Cufflinks	transcript	4019060	4019827	1	+	.	gene_id "AT3G12660"; transcript_id "AT3G12660.1"; FPKM "0.0000000000"; frac "0.000000"; conf_lo "0.000000"; conf_hi "0.000000"; cov "0.000000"; full_read_support "no";
Chr3	Cufflinks	exon	4019060	4019827	1	+	.	gene_id "AT3G12660"; transcript_id "AT3G12660.1"; exon_number "1"; FPKM "0.0000000000"; frac "0.000000"; conf_lo "0.000000"; conf_hi "0.000000"; cov "0.000000";
Chr3	Cufflinks	transcript	4020111	4024285	461	-	.	gene_id "CUFF.13648"; transcript_id "CUFF.13648.1"; FPKM "5.5774689911"; frac "0.318623"; conf_lo "4.586880"; conf_hi "6.568058"; cov "32.574498"; full_read_support "yes";
Chr3	Cufflinks	exon	4020111	4020508	461	-	.	gene_id "CUFF.13648"; transcript_id "CUFF.13648.1"; exon_number "1"; FPKM "5.5774689911"; frac "0.318623"; conf_lo "4.586880"; conf_hi "6.568058"; cov "32.574498";
Chr3	Cufflinks	exon	4020597	4020690	461	-	.	gene_id "CUFF.13648"; transcript_id "CUFF.13648.1"; exon_number "2"; FPKM "5.5774689911"; frac "0.318623"; conf_lo "4.586880"; conf_hi "6.568058"; cov "32.574498";
Chr3	Cufflinks	exon	4020802	4020882	461	-	.	gene_id "CUFF.13648"; transcript_id "CUFF.13648.1"; exon_number "3"; FPKM "5.5774689911"; frac "0.318623"; conf_lo "4.586880"; conf_hi "6.568058"; cov "32.574498";
Chr3	Cufflinks	exon	4020970	4021018	461	-	.	gene_id "CUFF.13648"; transcript_id "CUFF.13648.1"; exon_number "4"; FPKM "5.5774689911"; frac "0.318623"; conf_lo "4.586880"; conf_hi "6.568058"; cov "32.574498";
Chr3	Cufflinks	exon	4021100	4021185	461	-	.	gene_id "CUFF.13648"; transcript_id "CUFF.13648.1"; exon_number "5"; FPKM "5.5774689911"; frac "0.318623"; conf_lo "4.586880"; conf_hi "6.568058"; cov "32.574498";
Chr3	Cufflinks	exon	4021274	4021501	461	-	.	gene_id "CUFF.13648"; transcript_id "CUFF.13648.1"; exon_number "6"; FPKM "5.5774689911"; frac "0.318623"; conf_lo "4.586880"; conf_hi "6.568058"; cov "32.574498";
Chr3	Cufflinks	exon	4021575	4021613	461	-	.	gene_id "CUFF.13648"; transcript_id "CUFF.13648.1"; exon_number "7"; FPKM "5.5774689911"; frac "0.318623"; conf_lo "4.586880"; conf_hi "6.568058"; cov "32.574498";
Chr3	Cufflinks	exon	4021702	4021791	461	-	.	gene_id "CUFF.13648"; transcript_id "CUFF.13648.1"; exon_number "8"; FPKM "5.5774689911"; frac "0.318623"; conf_lo "4.586880"; conf_hi "6.568058"; cov "32.574498";
Chr3	Cufflinks	exon	4021929	4021991	461	-	.	gene_id "CUFF.13648"; transcript_id "CUFF.13648.1"; exon_number "9"; FPKM "5.5774689911"; frac "0.318623"; conf_lo "4.586880"; conf_hi "6.568058"; cov "32.574498";
Chr3	Cufflinks	exon	4022083	4022152	461	-	.	gene_id "CUFF.13648"; transcript_id "CUFF.13648.1"; exon_number "10"; FPKM "5.5774689911"; frac "0.318623"; conf_lo "4.586880"; conf_hi "6.568058"; cov "32.574498";
Chr3	Cufflinks	exon	4022283	4022326	461	-	.	gene_id "CUFF.13648"; transcript_id "CUFF.13648.1"; exon_number "11"; FPKM "5.5774689911"; frac "0.318623"; conf_lo "4.586880"; conf_hi "6.568058"; cov "32.574498";
Chr3	Cufflinks	exon	4022433	4022495	461	-	.	gene_id "CUFF.13648"; transcript_id "CUFF.13648.1"; exon_number "12"; FPKM "5.5774689911"; frac "0.318623"; conf_lo "4.586880"; conf_hi "6.568058"; cov "32.574498";
Chr3	Cufflinks	exon	4022615	4022665	461	-	.	gene_id "CUFF.13648"; transcript_id "CUFF.13648.1"; exon_number "13"; FPKM "5.5774689911"; frac "0.318623"; conf_lo "4.586880"; conf_hi "6.568058"; cov "32.574498";
Chr3	Cufflinks	exon	4022759	4022842	461	-	.	gene_id "CUFF.13648"; transcript_id "CUFF.13648.1"; exon_number "14"; FPKM "5.5774689911"; frac "0.318623"; conf_lo "4.586880"; conf_hi "6.568058"; cov "32.574498";
Chr3	Cufflinks	exon	4022926	4022990	461	-	.	gene_id "CUFF.13648"; transcript_id "CUFF.13648.1"; exon_number "15"; FPKM "5.5774689911"; frac "0.318623"; conf_lo "4.586880"; conf_hi "6.568058"; cov "32.574498";
Chr3	Cufflinks	exon	4023090	4023146	461	-	.	gene_id "CUFF.13648"; transcript_id "CUFF.13648.1"; exon_number "16"; FPKM "5.5774689911"; frac "0.318623"; conf_lo "4.586880"; conf_hi "6.568058"; cov "32.574498";
Chr3	Cufflinks	exon	4023225	4023342	461	-	.	gene_id "CUFF.13648"; transcript_id "CUFF.13648.1"; exon_number "17"; FPKM "5.5774689911"; frac "0.318623"; conf_lo "4.586880"; conf_hi "6.568058"; cov "32.574498";
Chr3	Cufflinks	exon	4023429	4023479	461	-	.	gene_id "CUFF.13648"; transcript_id "CUFF.13648.1"; exon_number "18"; FPKM "5.5774689911"; frac "0.318623"; conf_lo "4.586880"; conf_hi "6.568058"; cov "32.574498";
Chr3	Cufflinks	exon	4023555	4023643	461	-	.	gene_id "CUFF.13648"; transcript_id "CUFF.13648.1"; exon_number "19"; FPKM "5.5774689911"; frac "0.318623"; conf_lo "4.586880"; conf_hi "6.568058"; cov "32.574498";
Chr3	Cufflinks	exon	4023728	4023805	461	-	.	gene_id "CUFF.13648"; transcript_id "CUFF.13648.1"; exon_number "20"; FPKM "5.5774689911"; frac "0.318623"; conf_lo "4.586880"; conf_hi "6.568058"; cov "32.574498";
Chr3	Cufflinks	exon	4023969	4024118	461	-	.	gene_id "CUFF.13648"; transcript_id "CUFF.13648.1"; exon_number "21"; FPKM "5.5774689911"; frac "0.318623"; conf_lo "4.586880"; conf_hi "6.568058"; cov "32.574498";
Chr3	Cufflinks	exon	4024252	4024285	461	-	.	gene_id "CUFF.13648"; transcript_id "CUFF.13648.1"; exon_number "22"; FPKM "5.5774689911"; frac "0.318623"; conf_lo "4.586880"; conf_hi "6.568058"; cov "32.574498";
Chr3	Cufflinks	transcript	4020120	4024268	1000	-	.	gene_id "CUFF.13648"; transcript_id "AT3G12670.1"; FPKM "12.0942551479"; frac "0.681377"; conf_lo "10.704126"; conf_hi "13.484384"; cov "70.634958"; full_read_support "yes";
Chr3	Cufflinks	exon	4020120	4020508	1000	-	.	gene_id "CUFF.13648"; transcript_id "AT3G12670.1"; exon_number "1"; FPKM "12.0942551479"; frac "0.681377"; conf_lo "10.704126"; conf_hi "13.484384"; cov "70.634958";
Chr3	Cufflinks	exon	4020597	4020690	1000	-	.	gene_id "CUFF.13648"; transcript_id "AT3G12670.1"; exon_number "2"; FPKM "12.0942551479"; frac "0.681377"; conf_lo "10.704126"; conf_hi "13.484384"; cov "70.634958";
Chr3	Cufflinks	exon	4020802	4020882	1000	-	.	gene_id "CUFF.13648"; transcript_id "AT3G12670.1"; exon_number "3"; FPKM "12.0942551479"; frac "0.681377"; conf_lo "10.704126"; conf_hi "13.484384"; cov "70.634958";
Chr3	Cufflinks	exon	4020970	4021018	1000	-	.	gene_id "CUFF.13648"; transcript_id "AT3G12670.1"; exon_number "4"; FPKM "12.0942551479"; frac "0.681377"; conf_lo "10.704126"; conf_hi "13.484384"; cov "70.634958";
Chr3	Cufflinks	exon	4021100	4021185	1000	-	.	gene_id "CUFF.13648"; transcript_id "AT3G12670.1"; exon_number "5"; FPKM "12.0942551479"; frac "0.681377"; conf_lo "10.704126"; conf_hi "13.484384"; cov "70.634958";
Chr3	Cufflinks	exon	4021274	4021501	1000	-	.	gene_id "CUFF.13648"; transcript_id "AT3G12670.1"; exon_number "6"; FPKM "12.0942551479"; frac "0.681377"; conf_lo "10.704126"; conf_hi "13.484384"; cov "70.634958";
Chr3	Cufflinks	exon	4021575	4021613	1000	-	.	gene_id "CUFF.13648"; transcript_id "AT3G12670.1"; exon_number "7"; FPKM "12.0942551479"; frac "0.681377"; conf_lo "10.704126"; conf_hi "13.484384"; cov "70.634958";
Chr3	Cufflinks	exon	4021702	4021791	1000	-	.	gene_id "CUFF.13648"; transcript_id "AT3G12670.1"; exon_number "8"; FPKM "12.0942551479"; frac "0.681377"; conf_lo "10.704126"; conf_hi "13.484384"; cov "70.634958";
Chr3	Cufflinks	exon	4021929	4021991	1000	-	.	gene_id "CUFF.13648"; transcript_id "AT3G12670.1"; exon_number "9"; FPKM "12.0942551479"; frac "0.681377"; conf_lo "10.704126"; conf_hi "13.484384"; cov "70.634958";
Chr3	Cufflinks	exon	4022083	4022152	1000	-	.	gene_id "CUFF.13648"; transcript_id "AT3G12670.1"; exon_number "10"; FPKM "12.0942551479"; frac "0.681377"; conf_lo "10.704126"; conf_hi "13.484384"; cov "70.634958";
Chr3	Cufflinks	exon	4022283	4022326	1000	-	.	gene_id "CUFF.13648"; transcript_id "AT3G12670.1"; exon_number "11"; FPKM "12.0942551479"; frac "0.681377"; conf_lo "10.704126"; conf_hi "13.484384"; cov "70.634958";
Chr3	Cufflinks	exon	4022433	4022495	1000	-	.	gene_id "CUFF.13648"; transcript_id "AT3G12670.1"; exon_number "12"; FPKM "12.0942551479"; frac "0.681377"; conf_lo "10.704126"; conf_hi "13.484384"; cov "70.634958";
Chr3	Cufflinks	exon	4022615	4022665	1000	-	.	gene_id "CUFF.13648"; transcript_id "AT3G12670.1"; exon_number "13"; FPKM "12.0942551479"; frac "0.681377"; conf_lo "10.704126"; conf_hi "13.484384"; cov "70.634958";
Chr3	Cufflinks	exon	4022759	4022842	1000	-	.	gene_id "CUFF.13648"; transcript_id "AT3G12670.1"; exon_number "14"; FPKM "12.0942551479"; frac "0.681377"; conf_lo "10.704126"; conf_hi "13.484384"; cov "70.634958";
Chr3	Cufflinks	exon	4022926	4022990	1000	-	.	gene_id "CUFF.13648"; transcript_id "AT3G12670.1"; exon_number "15"; FPKM "12.0942551479"; frac "0.681377"; conf_lo "10.704126"; conf_hi "13.484384"; cov "70.634958";
Chr3	Cufflinks	exon	4023090	4023146	1000	-	.	gene_id "CUFF.13648"; transcript_id "AT3G12670.1"; exon_number "16"; FPKM "12.0942551479"; frac "0.681377"; conf_lo "10.704126"; conf_hi "13.484384"; cov "70.634958";
Chr3	Cufflinks	exon	4023225	4023342	1000	-	.	gene_id "CUFF.13648"; transcript_id "AT3G12670.1"; exon_number "17"; FPKM "12.0942551479"; frac "0.681377"; conf_lo "10.704126"; conf_hi "13.484384"; cov "70.634958";
Chr3	Cufflinks	exon	4023429	4023479	1000	-	.	gene_id "CUFF.13648"; transcript_id "AT3G12670.1"; exon_number "18"; FPKM "12.0942551479"; frac "0.681377"; conf_lo "10.704126"; conf_hi "13.484384"; cov "70.634958";
Chr3	Cufflinks	exon	4023555	4023641	1000	-	.	gene_id "CUFF.13648"; transcript_id "AT3G12670.1"; exon_number "19"; FPKM "12.0942551479"; frac "0.681377"; conf_lo "10.704126"; conf_hi "13.484384"; cov "70.634958";
Chr3	Cufflinks	exon	4023726	4023805	1000	-	.	gene_id "CUFF.13648"; transcript_id "AT3G12670.1"; exon_number "20"; FPKM "12.0942551479"; frac "0.681377"; conf_lo "10.704126"; conf_hi "13.484384"; cov "70.634958";
Chr3	Cufflinks	exon	4023969	4024118	1000	-	.	gene_id "CUFF.13648"; transcript_id "AT3G12670.1"; exon_number "21"; FPKM "12.0942551479"; frac "0.681377"; conf_lo "10.704126"; conf_hi "13.484384"; cov "70.634958";
Chr3	Cufflinks	exon	4024252	4024268	1000	-	.	gene_id "CUFF.13648"; transcript_id "AT3G12670.1"; exon_number "22"; FPKM "12.0942551479"; frac "0.681377"; conf_lo "10.704126"; conf_hi "13.484384"; cov "70.634958";
Chr3	Cufflinks	transcript	4025076	4029140	799	-	.	gene_id "CUFF.13649"; transcript_id "AT3G12680.1"; FPKM "4.0320962975"; frac "0.480671"; conf_lo "3.276888"; conf_hi "4.787304"; cov "23.533872"; full_read_support "yes";
Chr3	Cufflinks	exon	4025076	4025428	799	-	.	gene_id "CUFF.13649"; transcript_id "AT3G12680.1"; exon_number "1"; FPKM "4.0320962975"; frac "0.480671"; conf_lo "3.276888"; conf_hi "4.787304"; cov "23.533872";
Chr3	Cufflinks	exon	4025512	4025652	799	-	.	gene_id "CUFF.13649"; transcript_id "AT3G12680.1"; exon_number "2"; FPKM "4.0320962975"; frac "0.480671"; conf_lo "3.276888"; conf_hi "4.787304"; cov "23.533872";
Chr3	Cufflinks	exon	4025748	4025801	799	-	.	gene_id "CUFF.13649"; transcript_id "AT3G12680.1"; exon_number "3"; FPKM "4.0320962975"; frac "0.480671"; conf_lo "3.276888"; conf_hi "4.787304"; cov "23.533872";
Chr3	Cufflinks	exon	4025888	4026006	799	-	.	gene_id "CUFF.13649"; transcript_id "AT3G12680.1"; exon_number "4"; FPKM "4.0320962975"; frac "0.480671"; conf_lo "3.276888"; conf_hi "4.787304"; cov "23.533872";
Chr3	Cufflinks	exon	4026107	4026153	799	-	.	gene_id "CUFF.13649"; transcript_id "AT3G12680.1"; exon_number "5"; FPKM "4.0320962975"; frac "0.480671"; conf_lo "3.276888"; conf_hi "4.787304"; cov "23.533872";
Chr3	Cufflinks	exon	4026251	4026288	799	-	.	gene_id "CUFF.13649"; transcript_id "AT3G12680.1"; exon_number "6"; FPKM "4.0320962975"; frac "0.480671"; conf_lo "3.276888"; conf_hi "4.787304"; cov "23.533872";
Chr3	Cufflinks	exon	4026469	4026666	799	-	.	gene_id "CUFF.13649"; transcript_id "AT3G12680.1"; exon_number "7"; FPKM "4.0320962975"; frac "0.480671"; conf_lo "3.276888"; conf_hi "4.787304"; cov "23.533872";
Chr3	Cufflinks	exon	4026769	4026825	799	-	.	gene_id "CUFF.13649"; transcript_id "AT3G12680.1"; exon_number "8"; FPKM "4.0320962975"; frac "0.480671"; conf_lo "3.276888"; conf_hi "4.787304"; cov "23.533872";
Chr3	Cufflinks	exon	4026982	4027053	799	-	.	gene_id "CUFF.13649"; transcript_id "AT3G12680.1"; exon_number "9"; FPKM "4.0320962975"; frac "0.480671"; conf_lo "3.276888"; conf_hi "4.787304"; cov "23.533872";
Chr3	Cufflinks	exon	4027146	4027202	799	-	.	gene_id "CUFF.13649"; transcript_id "AT3G12680.1"; exon_number "10"; FPKM "4.0320962975"; frac "0.480671"; conf_lo "3.276888"; conf_hi "4.787304"; cov "23.533872";
Chr3	Cufflinks	exon	4027597	4027844	799	-	.	gene_id "CUFF.13649"; transcript_id "AT3G12680.1"; exon_number "11"; FPKM "4.0320962975"; frac "0.480671"; conf_lo "3.276888"; conf_hi "4.787304"; cov "23.533872";
Chr3	Cufflinks	exon	4028609	4029140	799	-	.	gene_id "CUFF.13649"; transcript_id "AT3G12680.1"; exon_number "12"; FPKM "4.0320962975"; frac "0.480671"; conf_lo "3.276888"; conf_hi "4.787304"; cov "23.533872";
Chr3	Cufflinks	transcript	4029183	4030355	1000	-	.	gene_id "CUFF.13649"; transcript_id "AT3G12685.1"; FPKM "5.0449919500"; frac "0.210357"; conf_lo "3.594579"; conf_hi "6.495405"; cov "29.445774"; full_read_support "yes";
Chr3	Cufflinks	exon	4029183	4029484	1000	-	.	gene_id "CUFF.13649"; transcript_id "AT3G12685.1"; exon_number "1"; FPKM "5.0449919500"; frac "0.210357"; conf_lo "3.594579"; conf_hi "6.495405"; cov "29.445774";
Chr3	Cufflinks	exon	4029610	4029676	1000	-	.	gene_id "CUFF.13649"; transcript_id "AT3G12685.1"; exon_number "2"; FPKM "5.0449919500"; frac "0.210357"; conf_lo "3.594579"; conf_hi "6.495405"; cov "29.445774";
Chr3	Cufflinks	exon	4029759	4029796	1000	-	.	gene_id "CUFF.13649"; transcript_id "AT3G12685.1"; exon_number "3"; FPKM "5.0449919500"; frac "0.210357"; conf_lo "3.594579"; conf_hi "6.495405"; cov "29.445774";
Chr3	Cufflinks	exon	4029886	4030020	1000	-	.	gene_id "CUFF.13649"; transcript_id "AT3G12685.1"; exon_number "4"; FPKM "5.0449919500"; frac "0.210357"; conf_lo "3.594579"; conf_hi "6.495405"; cov "29.445774";
Chr3	Cufflinks	exon	4030100	4030355	1000	-	.	gene_id "CUFF.13649"; transcript_id "AT3G12685.1"; exon_number "5"; FPKM "5.0449919500"; frac "0.210357"; conf_lo "3.594579"; conf_hi "6.495405"; cov "29.445774";
Chr3	Cufflinks	transcript	4030447	4033332	1	-	.	gene_id "CUFF.13649"; transcript_id "AT3G12690.1"; FPKM "0.0000000000"; frac "0.000000"; conf_lo "0.000000"; conf_hi "0.051420"; cov "0.000000"; full_read_support "no";
Chr3	Cufflinks	exon	4030447	4031466	1	-	.	gene_id "CUFF.13649"; transcript_id "AT3G12690.1"; exon_number "1"; FPKM "0.0000000000"; frac "0.000000"; conf_lo "0.000000"; conf_hi "0.051420"; cov "0.000000";
Chr3	Cufflinks	exon	4031538	4032455	1	-	.	gene_id "CUFF.13649"; transcript_id "AT3G12690.1"; exon_number "2"; FPKM "0.0000000000"; frac "0.000000"; conf_lo "0.000000"; conf_hi "0.051420"; cov "0.000000";
Chr3	Cufflinks	exon	4032543	4032612	1	-	.	gene_id "CUFF.13649"; transcript_id "AT3G12690.1"; exon_number "3"; FPKM "0.0000000000"; frac "0.000000"; conf_lo "0.000000"; conf_hi "0.051420"; cov "0.000000";
Chr3	Cufflinks	exon	4033148	4033332	1	-	.	gene_id "CUFF.13649"; transcript_id "AT3G12690.1"; exon_number "4"; FPKM "0.0000000000"; frac "0.000000"; conf_lo "0.000000"; conf_hi "0.051420"; cov "0.000000";
Chr3	Cufflinks	transcript	4030455	4032825	1	-	.	gene_id "CUFF.13649"; transcript_id "AT3G12690.2"; FPKM "0.0000000000"; frac "0.000000"; conf_lo "0.000000"; conf_hi "0.050910"; cov "0.000000"; full_read_support "no";
Chr3	Cufflinks	exon	4030455	4031466	1	-	.	gene_id "CUFF.13649"; transcript_id "AT3G12690.2"; exon_number "1"; FPKM "0.0000000000"; frac "0.000000"; conf_lo "0.000000"; conf_hi "0.050910"; cov "0.000000";
Chr3	Cufflinks	exon	4031538	4032455	1	-	.	gene_id "CUFF.13649"; transcript_id "AT3G12690.2"; exon_number "2"; FPKM "0.0000000000"; frac "0.000000"; conf_lo "0.000000"; conf_hi "0.050910"; cov "0.000000";
Chr3	Cufflinks	exon	4032543	4032825	1	-	.	gene_id "CUFF.13649"; transcript_id "AT3G12690.2"; exon_number "3"; FPKM "0.0000000000"; frac "0.000000"; conf_lo "0.000000"; conf_hi "0.050910"; cov "0.000000";
Chr3	Cufflinks	transcript	4030455	4032813	1	-	.	gene_id "CUFF.13649"; transcript_id "AT3G12690.3"; FPKM "0.0000000000"; frac "0.000000"; conf_lo "0.000000"; conf_hi "0.054419"; cov "0.000000"; full_read_support "no";
Chr3	Cufflinks	exon	4030455	4031466	1	-	.	gene_id "CUFF.13649"; transcript_id "AT3G12690.3"; exon_number "1"; FPKM "0.0000000000"; frac "0.000000"; conf_lo "0.000000"; conf_hi "0.054419"; cov "0.000000";
Chr3	Cufflinks	exon	4031538	4032455	1	-	.	gene_id "CUFF.13649"; transcript_id "AT3G12690.3"; exon_number "2"; FPKM "0.0000000000"; frac "0.000000"; conf_lo "0.000000"; conf_hi "0.054419"; cov "0.000000";
Chr3	Cufflinks	exon	4032543	4032612	1	-	.	gene_id "CUFF.13649"; transcript_id "AT3G12690.3"; exon_number "3"; FPKM "0.0000000000"; frac "0.000000"; conf_lo "0.000000"; conf_hi "0.054419"; cov "0.000000";
Chr3	Cufflinks	exon	4032731	4032813	1	-	.	gene_id "CUFF.13649"; transcript_id "AT3G12690.3"; exon_number "4"; FPKM "0.0000000000"; frac "0.000000"; conf_lo "0.000000"; conf_hi "0.054419"; cov "0.000000";
Chr3	Cufflinks	transcript	4028002	4028547	1000	-	.	gene_id "CUFF.13650"; transcript_id "CUFF.13650.1"; FPKM "2.2034382361"; frac "1.000000"; conf_lo "1.055136"; conf_hi "3.351741"; cov "12.878715"; full_read_support "yes";
Chr3	Cufflinks	exon	4028002	4028547	1000	-	.	gene_id "CUFF.13650"; transcript_id "CUFF.13650.1"; exon_number "1"; FPKM "2.2034382361"; frac "1.000000"; conf_lo "1.055136"; conf_hi "3.351741"; cov "12.878715";
Chr3	Cufflinks	transcript	4037070	4039134	1000	+	.	gene_id "AT3G12700"; transcript_id "AT3G12700.1"; FPKM "9.6830956027"; frac "1.000000"; conf_lo "8.391426"; conf_hi "10.974765"; cov "56.509059"; full_read_support "yes";
Chr3	Cufflinks	exon	4037070	4037704	1000	+	.	gene_id "AT3G12700"; transcript_id "AT3G12700.1"; exon_number "1"; FPKM "9.6830956027"; frac "1.000000"; conf_lo "8.391426"; conf_hi "10.974765"; cov "56.509059";
Chr3	Cufflinks	exon	4038227	4039134	1000	+	.	gene_id "AT3G12700"; transcript_id "AT3G12700.1"; exon_number "2"; FPKM "9.6830956027"; frac "1.000000"; conf_lo "8.391426"; conf_hi "10.974765"; cov "56.509059";
Chr3	Cufflinks	transcript	4037070	4039142	1	+	.	gene_id "AT3G12700"; transcript_id "AT3G12700.2"; FPKM "0.0000000000"; frac "0.000000"; conf_lo "0.000000"; conf_hi "0.072477"; cov "0.000000"; full_read_support "no";
Chr3	Cufflinks	exon	4037070	4037704	1	+	.	gene_id "AT3G12700"; transcript_id "AT3G12700.2"; exon_number "1"; FPKM "0.0000000000"; frac "0.000000"; conf_lo "0.000000"; conf_hi "0.072477"; cov "0.000000";
Chr3	Cufflinks	exon	4037997	4038058	1	+	.	gene_id "AT3G12700"; transcript_id "AT3G12700.2"; exon_number "2"; FPKM "0.0000000000"; frac "0.000000"; conf_lo "0.000000"; conf_hi "0.072477"; cov "0.000000";
Chr3	Cufflinks	exon	4038227	4039142	1	+	.	gene_id "AT3G12700"; transcript_id "AT3G12700.2"; exon_number "3"; FPKM "0.0000000000"; frac "0.000000"; conf_lo "0.000000"; conf_hi "0.072477"; cov "0.000000";
Chr3	Cufflinks	transcript	4040324	4041982	1000	-	.	gene_id "CUFF.13651"; transcript_id "AT3G12710.1"; FPKM "6.6828837645"; frac "1.000000"; conf_lo "5.541149"; conf_hi "7.824618"; cov "39.005247"; full_read_support "yes";
Chr3	Cufflinks	exon	4040324	4041058	1000	-	.	gene_id "CUFF.13651"; transcript_id "AT3G12710.1"; exon_number "1"; FPKM "6.6828837645"; frac "1.000000"; conf_lo "5.541149"; conf_hi "7.824618"; cov "39.005247";
Chr3	Cufflinks	exon	4041154	4041211	1000	-	.	gene_id "CUFF.13651"; transcript_id "AT3G12710.1"; exon_number "2"; FPKM "6.6828837645"; frac "1.000000"; conf_lo "5.541149"; conf_hi "7.824618"; cov "39.005247";
Chr3	Cufflinks	exon	4041435	4041982	1000	-	.	gene_id "CUFF.13651"; transcript_id "AT3G12710.1"; exon_number "3"; FPKM "6.6828837645"; frac "1.000000"; conf_lo "5.541149"; conf_hi "7.824618"; cov "39.005247";
Chr3	Cufflinks	transcript	4047072	4048614	1000	-	.	gene_id "AT3G12730"; transcript_id "AT3G12730.1"; FPKM "0.7715225692"; frac "1.000000"; conf_lo "0.359126"; conf_hi "1.183919"; cov "4.509416"; full_read_support "yes";
Chr3	Cufflinks	exon	4047072	4047573	1000	-	.	gene_id "AT3G12730"; transcript_id "AT3G12730.1"; exon_number "1"; FPKM "0.7715225692"; frac "1.000000"; conf_lo "0.359126"; conf_hi "1.183919"; cov "4.509416";
Chr3	Cufflinks	exon	4047682	4047754	1000	-	.	gene_id "AT3G12730"; transcript_id "AT3G12730.1"; exon_number "2"; FPKM "0.7715225692"; frac "1.000000"; conf_lo "0.359126"; conf_hi "1.183919"; cov "4.509416";
Chr3	Cufflinks	exon	4047858	4047933	1000	-	.	gene_id "AT3G12730"; transcript_id "AT3G12730.1"; exon_number "3"; FPKM "0.7715225692"; frac "1.000000"; conf_lo "0.359126"; conf_hi "1.183919"; cov "4.509416";
Chr3	Cufflinks	exon	4048054	4048130	1000	-	.	gene_id "AT3G12730"; transcript_id "AT3G12730.1"; exon_number "4"; FPKM "0.7715225692"; frac "1.000000"; conf_lo "0.359126"; conf_hi "1.183919"; cov "4.509416";
Chr3	Cufflinks	exon	4048215	4048614	1000	-	.	gene_id "AT3G12730"; transcript_id "AT3G12730.1"; exon_number "5"; FPKM "0.7715225692"; frac "1.000000"; conf_lo "0.359126"; conf_hi "1.183919"; cov "4.509416";
Chr3	Cufflinks	transcript	4049515	4051775	1000	+	.	gene_id "CUFF.13652"; transcript_id "AT3G12740.1"; FPKM "22.7369193079"; frac "0.876733"; conf_lo "20.601489"; conf_hi "24.872349"; cov "132.754501"; full_read_support "yes";
Chr3	Cufflinks	exon	4049515	4049829	1000	+	.	gene_id "CUFF.13652"; transcript_id "AT3G12740.1"; exon_number "1"; FPKM "22.7369193079"; frac "0.876733"; conf_lo "20.601489"; conf_hi "24.872349"; cov "132.754501";
Chr3	Cufflinks	exon	4050038	4050096	1000	+	.	gene_id "CUFF.13652"; transcript_id "AT3G12740.1"; exon_number "2"; FPKM "22.7369193079"; frac "0.876733"; conf_lo "20.601489"; conf_hi "24.872349"; cov "132.754501";
Chr3	Cufflinks	exon	4050194	4050268	1000	+	.	gene_id "CUFF.13652"; transcript_id "AT3G12740.1"; exon_number "3"; FPKM "22.7369193079"; frac "0.876733"; conf_lo "20.601489"; conf_hi "24.872349"; cov "132.754501";
Chr3	Cufflinks	exon	4050343	4050456	1000	+	.	gene_id "CUFF.13652"; transcript_id "AT3G12740.1"; exon_number "4"; FPKM "22.7369193079"; frac "0.876733"; conf_lo "20.601489"; conf_hi "24.872349"; cov "132.754501";
Chr3	Cufflinks	exon	4050550	4050620	1000	+	.	gene_id "CUFF.13652"; transcript_id "AT3G12740.1"; exon_number "5"; FPKM "22.7369193079"; frac "0.876733"; conf_lo "20.601489"; conf_hi "24.872349"; cov "132.754501";
Chr3	Cufflinks	exon	4050740	4051037	1000	+	.	gene_id "CUFF.13652"; transcript_id "AT3G12740.1"; exon_number "6"; FPKM "22.7369193079"; frac "0.876733"; conf_lo "20.601489"; conf_hi "24.872349"; cov "132.754501";
Chr3	Cufflinks	exon	4051130	4051419	1000	+	.	gene_id "CUFF.13652"; transcript_id "AT3G12740.1"; exon_number "7"; FPKM "22.7369193079"; frac "0.876733"; conf_lo "20.601489"; conf_hi "24.872349"; cov "132.754501";
Chr3	Cufflinks	exon	4051507	4051775	1000	+	.	gene_id "CUFF.13652"; transcript_id "AT3G12740.1"; exon_number "8"; FPKM "22.7369193079"; frac "0.876733"; conf_lo "20.601489"; conf_hi "24.872349"; cov "132.754501";
Chr3	Cufflinks	transcript	4051651	4053201	1000	-	.	gene_id "AT3G12750"; transcript_id "AT3G12750.1"; FPKM "3.4045439993"; frac "0.123267"; conf_lo "2.621267"; conf_hi "4.187821"; cov "19.878179"; full_read_support "yes";
Chr3	Cufflinks	exon	4051651	4052261	1000	-	.	gene_id "AT3G12750"; transcript_id "AT3G12750.1"; exon_number "1"; FPKM "3.4045439993"; frac "0.123267"; conf_lo "2.621267"; conf_hi "4.187821"; cov "19.878179";
Chr3	Cufflinks	exon	4052401	4053201	1000	-	.	gene_id "AT3G12750"; transcript_id "AT3G12750.1"; exon_number "2"; FPKM "3.4045439993"; frac "0.123267"; conf_lo "2.621267"; conf_hi "4.187821"; cov "19.878179";
Chr3	Cufflinks	transcript	4054739	4056980	1000	+	.	gene_id "CUFF.13653"; transcript_id "AT3G12760.1"; FPKM "25.1266672913"; frac "0.867961"; conf_lo "22.536121"; conf_hi "27.717214"; cov "146.677442"; full_read_support "yes";
Chr3	Cufflinks	exon	4054739	4054965	1000	+	.	gene_id "CUFF.13653"; transcript_id "AT3G12760.1"; exon_number "1"; FPKM "25.1266672913"; frac "0.867961"; conf_lo "22.536121"; conf_hi "27.717214"; cov "146.677442";
Chr3	Cufflinks	exon	4055165	4055226	1000	+	.	gene_id "CUFF.13653"; transcript_id "AT3G12760.1"; exon_number "2"; FPKM "25.1266672913"; frac "0.867961"; conf_lo "22.536121"; conf_hi "27.717214"; cov "146.677442";
Chr3	Cufflinks	exon	4055366	4055505	1000	+	.	gene_id "CUFF.13653"; transcript_id "AT3G12760.1"; exon_number "3"; FPKM "25.1266672913"; frac "0.867961"; conf_lo "22.536121"; conf_hi "27.717214"; cov "146.677442";
Chr3	Cufflinks	exon	4055587	4055645	1000	+	.	gene_id "CUFF.13653"; transcript_id "AT3G12760.1"; exon_number "4"; FPKM "25.1266672913"; frac "0.867961"; conf_lo "22.536121"; conf_hi "27.717214"; cov "146.677442";
Chr3	Cufflinks	exon	4055729	4055752	1000	+	.	gene_id "CUFF.13653"; transcript_id "AT3G12760.1"; exon_number "5"; FPKM "25.1266672913"; frac "0.867961"; conf_lo "22.536121"; conf_hi "27.717214"; cov "146.677442";
Chr3	Cufflinks	exon	4055872	4055954	1000	+	.	gene_id "CUFF.13653"; transcript_id "AT3G12760.1"; exon_number "6"; FPKM "25.1266672913"; frac "0.867961"; conf_lo "22.536121"; conf_hi "27.717214"; cov "146.677442";
Chr3	Cufflinks	exon	4056056	4056120	1000	+	.	gene_id "CUFF.13653"; transcript_id "AT3G12760.1"; exon_number "7"; FPKM "25.1266672913"; frac "0.867961"; conf_lo "22.536121"; conf_hi "27.717214"; cov "146.677442";
Chr3	Cufflinks	exon	4056235	4056284	1000	+	.	gene_id "CUFF.13653"; transcript_id "AT3G12760.1"; exon_number "8"; FPKM "25.1266672913"; frac "0.867961"; conf_lo "22.536121"; conf_hi "27.717214"; cov "146.677442";
Chr3	Cufflinks	exon	4056375	4056476	1000	+	.	gene_id "CUFF.13653"; transcript_id "AT3G12760.1"; exon_number "9"; FPKM "25.1266672913"; frac "0.867961"; conf_lo "22.536121"; conf_hi "27.717214"; cov "146.677442";
Chr3	Cufflinks	exon	4056561	4056620	1000	+	.	gene_id "CUFF.13653"; transcript_id "AT3G12760.1"; exon_number "10"; FPKM "25.1266672913"; frac "0.867961"; conf_lo "22.536121"; conf_hi "27.717214"; cov "146.677442";
Chr3	Cufflinks	exon	4056722	4056980	1000	+	.	gene_id "CUFF.13653"; transcript_id "AT3G12760.1"; exon_number "11"; FPKM "25.1266672913"; frac "0.867961"; conf_lo "22.536121"; conf_hi "27.717214"; cov "146.677442";
Chr3	Cufflinks	transcript	4057012	4059214	1000	-	.	gene_id "CUFF.13654"; transcript_id "AT3G12770.1"; FPKM "1.8559661696"; frac "0.132039"; conf_lo "1.397081"; conf_hi "2.314851"; cov "10.834241"; full_read_support "yes";
Chr3	Cufflinks	exon	4057012	4059071	1000	-	.	gene_id "CUFF.13654"; transcript_id "AT3G12770.1"; exon_number "1"; FPKM "1.8559661696"; frac "0.132039"; conf_lo "1.397081"; conf_hi "2.314851"; cov "10.834241";
Chr3	Cufflinks	exon	4059154	4059214	1000	-	.	gene_id "CUFF.13654"; transcript_id "AT3G12770.1"; exon_number "2"; FPKM "1.8559661696"; frac "0.132039"; conf_lo "1.397081"; conf_hi "2.314851"; cov "10.834241";
Chr3	Cufflinks	transcript	4059772	4060944	1	+	.	gene_id "CUFF.13655"; transcript_id "AT3G12775.1"; FPKM "0.0000000000"; frac "0.000000"; conf_lo "0.000000"; conf_hi "0.094265"; cov "0.000000"; full_read_support "no";
Chr3	Cufflinks	exon	4059772	4059865	1	+	.	gene_id "CUFF.13655"; transcript_id "AT3G12775.1"; exon_number "1"; FPKM "0.0000000000"; frac "0.000000"; conf_lo "0.000000"; conf_hi "0.094265"; cov "0.000000";
Chr3	Cufflinks	exon	4059950	4060944	1	+	.	gene_id "CUFF.13655"; transcript_id "AT3G12775.1"; exon_number "2"; FPKM "0.0000000000"; frac "0.000000"; conf_lo "0.000000"; conf_hi "0.094265"; cov "0.000000";
Chr3	Cufflinks	transcript	4060971	4063306	1000	-	.	gene_id "CUFF.13656"; transcript_id "AT3G12780.1"; FPKM "337.2867358171"; frac "1.000000"; conf_lo "321.847692"; conf_hi "352.725779"; cov "1969.315278"; full_read_support "yes";
Chr3	Cufflinks	exon	4060971	4061336	1000	-	.	gene_id "CUFF.13656"; transcript_id "AT3G12780.1"; exon_number "1"; FPKM "337.2867358171"; frac "1.000000"; conf_lo "321.847692"; conf_hi "352.725779"; cov "1969.315278";
Chr3	Cufflinks	exon	4061414	4061572	1000	-	.	gene_id "CUFF.13656"; transcript_id "AT3G12780.1"; exon_number "2"; FPKM "337.2867358171"; frac "1.000000"; conf_lo "321.847692"; conf_hi "352.725779"; cov "1969.315278";
Chr3	Cufflinks	exon	4061804	4062121	1000	-	.	gene_id "CUFF.13656"; transcript_id "AT3G12780.1"; exon_number "3"; FPKM "337.2867358171"; frac "1.000000"; conf_lo "321.847692"; conf_hi "352.725779"; cov "1969.315278";
Chr3	Cufflinks	exon	4062218	4062478	1000	-	.	gene_id "CUFF.13656"; transcript_id "AT3G12780.1"; exon_number "4"; FPKM "337.2867358171"; frac "1.000000"; conf_lo "321.847692"; conf_hi "352.725779"; cov "1969.315278";
Chr3	Cufflinks	exon	4062566	4062643	1000	-	.	gene_id "CUFF.13656"; transcript_id "AT3G12780.1"; exon_number "5"; FPKM "337.2867358171"; frac "1.000000"; conf_lo "321.847692"; conf_hi "352.725779"; cov "1969.315278";
Chr3	Cufflinks	exon	4062721	4063306	1000	-	.	gene_id "CUFF.13656"; transcript_id "AT3G12780.1"; exon_number "6"; FPKM "337.2867358171"; frac "1.000000"; conf_lo "321.847692"; conf_hi "352.725779"; cov "1969.315278";
Chr3	Cufflinks	transcript	4063323	4064822	1	-	.	gene_id "CUFF.13656"; transcript_id "AT3G12800.1"; FPKM "0.0000000000"; frac "0.000000"; conf_lo "0.000000"; conf_hi "0.113383"; cov "0.000000"; full_read_support "yes";
Chr3	Cufflinks	exon	4063323	4063617	1	-	.	gene_id "CUFF.13656"; transcript_id "AT3G12800.1"; exon_number "1"; FPKM "0.0000000000"; frac "0.000000"; conf_lo "0.000000"; conf_hi "0.113383"; cov "0.000000";
Chr3	Cufflinks	exon	4063707	4063929	1	-	.	gene_id "CUFF.13656"; transcript_id "AT3G12800.1"; exon_number "2"; FPKM "0.0000000000"; frac "0.000000"; conf_lo "0.000000"; conf_hi "0.113383"; cov "0.000000";
Chr3	Cufflinks	exon	4064054	4064226	1	-	.	gene_id "CUFF.13656"; transcript_id "AT3G12800.1"; exon_number "3"; FPKM "0.0000000000"; frac "0.000000"; conf_lo "0.000000"; conf_hi "0.113383"; cov "0.000000";
Chr3	Cufflinks	exon	4064333	4064492	1	-	.	gene_id "CUFF.13656"; transcript_id "AT3G12800.1"; exon_number "4"; FPKM "0.0000000000"; frac "0.000000"; conf_lo "0.000000"; conf_hi "0.113383"; cov "0.000000";
Chr3	Cufflinks	exon	4064572	4064822	1	-	.	gene_id "CUFF.13656"; transcript_id "AT3G12800.1"; exon_number "5"; FPKM "0.0000000000"; frac "0.000000"; conf_lo "0.000000"; conf_hi "0.113383"; cov "0.000000";
Chr3	Cufflinks	transcript	4065042	4074199	224	+	.	gene_id "CUFF.13657"; transcript_id "CUFF.13657.1"; FPKM "0.4882759541"; frac "0.145040"; conf_lo "0.330953"; conf_hi "0.645599"; cov "2.850513"; full_read_support "no";
Chr3	Cufflinks	exon	4065042	4065734	224	+	.	gene_id "CUFF.13657"; transcript_id "CUFF.13657.1"; exon_number "1"; FPKM "0.4882759541"; frac "0.145040"; conf_lo "0.330953"; conf_hi "0.645599"; cov "2.850513";
Chr3	Cufflinks	exon	4065850	4065930	224	+	.	gene_id "CUFF.13657"; transcript_id "CUFF.13657.1"; exon_number "2"; FPKM "0.4882759541"; frac "0.145040"; conf_lo "0.330953"; conf_hi "0.645599"; cov "2.850513";
Chr3	Cufflinks	exon	4066018	4066125	224	+	.	gene_id "CUFF.13657"; transcript_id "CUFF.13657.1"; exon_number "3"; FPKM "0.4882759541"; frac "0.145040"; conf_lo "0.330953"; conf_hi "0.645599"; cov "2.850513";
Chr3	Cufflinks	exon	4066211	4066291	224	+	.	gene_id "CUFF.13657"; transcript_id "CUFF.13657.1"; exon_number "4"; FPKM "0.4882759541"; frac "0.145040"; conf_lo "0.330953"; conf_hi "0.645599"; cov "2.850513";
Chr3	Cufflinks	exon	4066392	4066696	224	+	.	gene_id "CUFF.13657"; transcript_id "CUFF.13657.1"; exon_number "5"; FPKM "0.4882759541"; frac "0.145040"; conf_lo "0.330953"; conf_hi "0.645599"; cov "2.850513";
Chr3	Cufflinks	exon	4066780	4066847	224	+	.	gene_id "CUFF.13657"; transcript_id "CUFF.13657.1"; exon_number "6"; FPKM "0.4882759541"; frac "0.145040"; conf_lo "0.330953"; conf_hi "0.645599"; cov "2.850513";
Chr3	Cufflinks	exon	4067149	4067284	224	+	.	gene_id "CUFF.13657"; transcript_id "CUFF.13657.1"; exon_number "7"; FPKM "0.4882759541"; frac "0.145040"; conf_lo "0.330953"; conf_hi "0.645599"; cov "2.850513";
Chr3	Cufflinks	exon	4067433	4067561	224	+	.	gene_id "CUFF.13657"; transcript_id "CUFF.13657.1"; exon_number "8"; FPKM "0.4882759541"; frac "0.145040"; conf_lo "0.330953"; conf_hi "0.645599"; cov "2.850513";
Chr3	Cufflinks	exon	4067646	4067915	224	+	.	gene_id "CUFF.13657"; transcript_id "CUFF.13657.1"; exon_number "9"; FPKM "0.4882759541"; frac "0.145040"; conf_lo "0.330953"; conf_hi "0.645599"; cov "2.850513";
Chr3	Cufflinks	exon	4068021	4068059	224	+	.	gene_id "CUFF.13657"; transcript_id "CUFF.13657.1"; exon_number "10"; FPKM "0.4882759541"; frac "0.145040"; conf_lo "0.330953"; conf_hi "0.645599"; cov "2.850513";
Chr3	Cufflinks	exon	4068202	4068270	224	+	.	gene_id "CUFF.13657"; transcript_id "CUFF.13657.1"; exon_number "11"; FPKM "0.4882759541"; frac "0.145040"; conf_lo "0.330953"; conf_hi "0.645599"; cov "2.850513";
Chr3	Cufflinks	exon	4068364	4068426	224	+	.	gene_id "CUFF.13657"; transcript_id "CUFF.13657.1"; exon_number "12"; FPKM "0.4882759541"; frac "0.145040"; conf_lo "0.330953"; conf_hi "0.645599"; cov "2.850513";
Chr3	Cufflinks	exon	4068508	4071775	224	+	.	gene_id "CUFF.13657"; transcript_id "CUFF.13657.1"; exon_number "13"; FPKM "0.4882759541"; frac "0.145040"; conf_lo "0.330953"; conf_hi "0.645599"; cov "2.850513";
Chr3	Cufflinks	exon	4071843	4071915	224	+	.	gene_id "CUFF.13657"; transcript_id "CUFF.13657.1"; exon_number "14"; FPKM "0.4882759541"; frac "0.145040"; conf_lo "0.330953"; conf_hi "0.645599"; cov "2.850513";
Chr3	Cufflinks	exon	4072058	4072841	224	+	.	gene_id "CUFF.13657"; transcript_id "CUFF.13657.1"; exon_number "15"; FPKM "0.4882759541"; frac "0.145040"; conf_lo "0.330953"; conf_hi "0.645599"; cov "2.850513";
Chr3	Cufflinks	exon	4073009	4073517	224	+	.	gene_id "CUFF.13657"; transcript_id "CUFF.13657.1"; exon_number "16"; FPKM "0.4882759541"; frac "0.145040"; conf_lo "0.330953"; conf_hi "0.645599"; cov "2.850513";
Chr3	Cufflinks	exon	4073605	4074199	224	+	.	gene_id "CUFF.13657"; transcript_id "CUFF.13657.1"; exon_number "17"; FPKM "0.4882759541"; frac "0.145040"; conf_lo "0.330953"; conf_hi "0.645599"; cov "2.850513";
Chr3	Cufflinks	transcript	4065042	4074199	392	+	.	gene_id "CUFF.13657"; transcript_id "CUFF.13657.2"; FPKM "0.8536811598"; frac "0.247953"; conf_lo "0.652380"; conf_hi "1.054982"; cov "4.983717"; full_read_support "yes";
Chr3	Cufflinks	exon	4065042	4065734	392	+	.	gene_id "CUFF.13657"; transcript_id "CUFF.13657.2"; exon_number "1"; FPKM "0.8536811598"; frac "0.247953"; conf_lo "0.652380"; conf_hi "1.054982"; cov "4.983717";
Chr3	Cufflinks	exon	4065850	4065930	392	+	.	gene_id "CUFF.13657"; transcript_id "CUFF.13657.2"; exon_number "2"; FPKM "0.8536811598"; frac "0.247953"; conf_lo "0.652380"; conf_hi "1.054982"; cov "4.983717";
Chr3	Cufflinks	exon	4066018	4066291	392	+	.	gene_id "CUFF.13657"; transcript_id "CUFF.13657.2"; exon_number "3"; FPKM "0.8536811598"; frac "0.247953"; conf_lo "0.652380"; conf_hi "1.054982"; cov "4.983717";
Chr3	Cufflinks	exon	4066391	4066480	392	+	.	gene_id "CUFF.13657"; transcript_id "CUFF.13657.2"; exon_number "4"; FPKM "0.8536811598"; frac "0.247953"; conf_lo "0.652380"; conf_hi "1.054982"; cov "4.983717";
Chr3	Cufflinks	exon	4066560	4066696	392	+	.	gene_id "CUFF.13657"; transcript_id "CUFF.13657.2"; exon_number "5"; FPKM "0.8536811598"; frac "0.247953"; conf_lo "0.652380"; conf_hi "1.054982"; cov "4.983717";
Chr3	Cufflinks	exon	4066780	4066847	392	+	.	gene_id "CUFF.13657"; transcript_id "CUFF.13657.2"; exon_number "6"; FPKM "0.8536811598"; frac "0.247953"; conf_lo "0.652380"; conf_hi "1.054982"; cov "4.983717";
Chr3	Cufflinks	exon	4067149	4067284	392	+	.	gene_id "CUFF.13657"; transcript_id "CUFF.13657.2"; exon_number "7"; FPKM "0.8536811598"; frac "0.247953"; conf_lo "0.652380"; conf_hi "1.054982"; cov "4.983717";
Chr3	Cufflinks	exon	4067433	4067561	392	+	.	gene_id "CUFF.13657"; transcript_id "CUFF.13657.2"; exon_number "8"; FPKM "0.8536811598"; frac "0.247953"; conf_lo "0.652380"; conf_hi "1.054982"; cov "4.983717";
Chr3	Cufflinks	exon	4067646	4067704	392	+	.	gene_id "CUFF.13657"; transcript_id "CUFF.13657.2"; exon_number "9"; FPKM "0.8536811598"; frac "0.247953"; conf_lo "0.652380"; conf_hi "1.054982"; cov "4.983717";
Chr3	Cufflinks	exon	4067793	4067915	392	+	.	gene_id "CUFF.13657"; transcript_id "CUFF.13657.2"; exon_number "10"; FPKM "0.8536811598"; frac "0.247953"; conf_lo "0.652380"; conf_hi "1.054982"; cov "4.983717";
Chr3	Cufflinks	exon	4068021	4068059	392	+	.	gene_id "CUFF.13657"; transcript_id "CUFF.13657.2"; exon_number "11"; FPKM "0.8536811598"; frac "0.247953"; conf_lo "0.652380"; conf_hi "1.054982"; cov "4.983717";
Chr3	Cufflinks	exon	4068202	4068270	392	+	.	gene_id "CUFF.13657"; transcript_id "CUFF.13657.2"; exon_number "12"; FPKM "0.8536811598"; frac "0.247953"; conf_lo "0.652380"; conf_hi "1.054982"; cov "4.983717";
Chr3	Cufflinks	exon	4068364	4068416	392	+	.	gene_id "CUFF.13657"; transcript_id "CUFF.13657.2"; exon_number "13"; FPKM "0.8536811598"; frac "0.247953"; conf_lo "0.652380"; conf_hi "1.054982"; cov "4.983717";
Chr3	Cufflinks	exon	4068508	4071577	392	+	.	gene_id "CUFF.13657"; transcript_id "CUFF.13657.2"; exon_number "14"; FPKM "0.8536811598"; frac "0.247953"; conf_lo "0.652380"; conf_hi "1.054982"; cov "4.983717";
Chr3	Cufflinks	exon	4071711	4071915	392	+	.	gene_id "CUFF.13657"; transcript_id "CUFF.13657.2"; exon_number "15"; FPKM "0.8536811598"; frac "0.247953"; conf_lo "0.652380"; conf_hi "1.054982"; cov "4.983717";
Chr3	Cufflinks	exon	4072058	4072841	392	+	.	gene_id "CUFF.13657"; transcript_id "CUFF.13657.2"; exon_number "16"; FPKM "0.8536811598"; frac "0.247953"; conf_lo "0.652380"; conf_hi "1.054982"; cov "4.983717";
Chr3	Cufflinks	exon	4073009	4073517	392	+	.	gene_id "CUFF.13657"; transcript_id "CUFF.13657.2"; exon_number "17"; FPKM "0.8536811598"; frac "0.247953"; conf_lo "0.652380"; conf_hi "1.054982"; cov "4.983717";
Chr3	Cufflinks	exon	4073605	4074199	392	+	.	gene_id "CUFF.13657"; transcript_id "CUFF.13657.2"; exon_number "18"; FPKM "0.8536811598"; frac "0.247953"; conf_lo "0.652380"; conf_hi "1.054982"; cov "4.983717";
Chr3	Cufflinks	transcript	4065042	4074078	1000	+	.	gene_id "CUFF.13657"; transcript_id "AT3G12810.1"; FPKM "2.1734482076"; frac "0.607007"; conf_lo "1.857153"; conf_hi "2.489743"; cov "12.688403"; full_read_support "yes";
Chr3	Cufflinks	exon	4065042	4065734	1000	+	.	gene_id "CUFF.13657"; transcript_id "AT3G12810.1"; exon_number "1"; FPKM "2.1734482076"; frac "0.607007"; conf_lo "1.857153"; conf_hi "2.489743"; cov "12.688403";
Chr3	Cufflinks	exon	4065850	4065930	1000	+	.	gene_id "CUFF.13657"; transcript_id "AT3G12810.1"; exon_number "2"; FPKM "2.1734482076"; frac "0.607007"; conf_lo "1.857153"; conf_hi "2.489743"; cov "12.688403";
Chr3	Cufflinks	exon	4066018	4066125	1000	+	.	gene_id "CUFF.13657"; transcript_id "AT3G12810.1"; exon_number "3"; FPKM "2.1734482076"; frac "0.607007"; conf_lo "1.857153"; conf_hi "2.489743"; cov "12.688403";
Chr3	Cufflinks	exon	4066211	4066291	1000	+	.	gene_id "CUFF.13657"; transcript_id "AT3G12810.1"; exon_number "4"; FPKM "2.1734482076"; frac "0.607007"; conf_lo "1.857153"; conf_hi "2.489743"; cov "12.688403";
Chr3	Cufflinks	exon	4066392	4066480	1000	+	.	gene_id "CUFF.13657"; transcript_id "AT3G12810.1"; exon_number "5"; FPKM "2.1734482076"; frac "0.607007"; conf_lo "1.857153"; conf_hi "2.489743"; cov "12.688403";
Chr3	Cufflinks	exon	4066560	4066696	1000	+	.	gene_id "CUFF.13657"; transcript_id "AT3G12810.1"; exon_number "6"; FPKM "2.1734482076"; frac "0.607007"; conf_lo "1.857153"; conf_hi "2.489743"; cov "12.688403";
Chr3	Cufflinks	exon	4066780	4066847	1000	+	.	gene_id "CUFF.13657"; transcript_id "AT3G12810.1"; exon_number "7"; FPKM "2.1734482076"; frac "0.607007"; conf_lo "1.857153"; conf_hi "2.489743"; cov "12.688403";
Chr3	Cufflinks	exon	4067149	4067284	1000	+	.	gene_id "CUFF.13657"; transcript_id "AT3G12810.1"; exon_number "8"; FPKM "2.1734482076"; frac "0.607007"; conf_lo "1.857153"; conf_hi "2.489743"; cov "12.688403";
Chr3	Cufflinks	exon	4067433	4067561	1000	+	.	gene_id "CUFF.13657"; transcript_id "AT3G12810.1"; exon_number "9"; FPKM "2.1734482076"; frac "0.607007"; conf_lo "1.857153"; conf_hi "2.489743"; cov "12.688403";
Chr3	Cufflinks	exon	4067646	4067704	1000	+	.	gene_id "CUFF.13657"; transcript_id "AT3G12810.1"; exon_number "10"; FPKM "2.1734482076"; frac "0.607007"; conf_lo "1.857153"; conf_hi "2.489743"; cov "12.688403";
Chr3	Cufflinks	exon	4067793	4067915	1000	+	.	gene_id "CUFF.13657"; transcript_id "AT3G12810.1"; exon_number "11"; FPKM "2.1734482076"; frac "0.607007"; conf_lo "1.857153"; conf_hi "2.489743"; cov "12.688403";
Chr3	Cufflinks	exon	4068021	4068059	1000	+	.	gene_id "CUFF.13657"; transcript_id "AT3G12810.1"; exon_number "12"; FPKM "2.1734482076"; frac "0.607007"; conf_lo "1.857153"; conf_hi "2.489743"; cov "12.688403";
Chr3	Cufflinks	exon	4068202	4068270	1000	+	.	gene_id "CUFF.13657"; transcript_id "AT3G12810.1"; exon_number "13"; FPKM "2.1734482076"; frac "0.607007"; conf_lo "1.857153"; conf_hi "2.489743"; cov "12.688403";
Chr3	Cufflinks	exon	4068364	4068426	1000	+	.	gene_id "CUFF.13657"; transcript_id "AT3G12810.1"; exon_number "14"; FPKM "2.1734482076"; frac "0.607007"; conf_lo "1.857153"; conf_hi "2.489743"; cov "12.688403";
Chr3	Cufflinks	exon	4068508	4071577	1000	+	.	gene_id "CUFF.13657"; transcript_id "AT3G12810.1"; exon_number "15"; FPKM "2.1734482076"; frac "0.607007"; conf_lo "1.857153"; conf_hi "2.489743"; cov "12.688403";
Chr3	Cufflinks	exon	4071711	4071775	1000	+	.	gene_id "CUFF.13657"; transcript_id "AT3G12810.1"; exon_number "16"; FPKM "2.1734482076"; frac "0.607007"; conf_lo "1.857153"; conf_hi "2.489743"; cov "12.688403";
Chr3	Cufflinks	exon	4071845	4071915	1000	+	.	gene_id "CUFF.13657"; transcript_id "AT3G12810.1"; exon_number "17"; FPKM "2.1734482076"; frac "0.607007"; conf_lo "1.857153"; conf_hi "2.489743"; cov "12.688403";
Chr3	Cufflinks	exon	4072058	4072841	1000	+	.	gene_id "CUFF.13657"; transcript_id "AT3G12810.1"; exon_number "18"; FPKM "2.1734482076"; frac "0.607007"; conf_lo "1.857153"; conf_hi "2.489743"; cov "12.688403";
Chr3	Cufflinks	exon	4073009	4073517	1000	+	.	gene_id "CUFF.13657"; transcript_id "AT3G12810.1"; exon_number "19"; FPKM "2.1734482076"; frac "0.607007"; conf_lo "1.857153"; conf_hi "2.489743"; cov "12.688403";
Chr3	Cufflinks	exon	4073605	4074078	1000	+	.	gene_id "CUFF.13657"; transcript_id "AT3G12810.1"; exon_number "20"; FPKM "2.1734482076"; frac "0.607007"; conf_lo "1.857153"; conf_hi "2.489743"; cov "12.688403";
Chr3	Cufflinks	transcript	4074158	4075614	1	-	.	gene_id "AT3G12820"; transcript_id "AT3G12820.1"; FPKM "0.0000000000"; frac "0.000000"; conf_lo "0.000000"; conf_hi "0.148049"; cov "0.000000"; full_read_support "yes";
Chr3	Cufflinks	exon	4074158	4074778	1	-	.	gene_id "AT3G12820"; transcript_id "AT3G12820.1"; exon_number "1"; FPKM "0.0000000000"; frac "0.000000"; conf_lo "0.000000"; conf_hi "0.148049"; cov "0.000000";
Chr3	Cufflinks	exon	4074860	4074989	1	-	.	gene_id "AT3G12820"; transcript_id "AT3G12820.1"; exon_number "2"; FPKM "0.0000000000"; frac "0.000000"; conf_lo "0.000000"; conf_hi "0.148049"; cov "0.000000";
Chr3	Cufflinks	exon	4075476	4075614	1	-	.	gene_id "AT3G12820"; transcript_id "AT3G12820.1"; exon_number "3"; FPKM "0.0000000000"; frac "0.000000"; conf_lo "0.000000"; conf_hi "0.148049"; cov "0.000000";
Chr3	Cufflinks	transcript	4078651	4079608	1000	-	.	gene_id "AT3G12830"; transcript_id "AT3G12830.1"; FPKM "3.8425579783"; frac "1.000000"; conf_lo "2.790234"; conf_hi "4.894882"; cov "22.431980"; full_read_support "yes";
Chr3	Cufflinks	exon	4078651	4079608	1000	-	.	gene_id "AT3G12830"; transcript_id "AT3G12830.1"; exon_number "1"; FPKM "3.8425579783"; frac "1.000000"; conf_lo "2.790234"; conf_hi "4.894882"; cov "22.431980";
Chr3	Cufflinks	transcript	4083265	4083369	1	-	.	gene_id "AT3G12835"; transcript_id "AT3G12835.1"; FPKM "0.0000000000"; frac "0.000000"; conf_lo "0.000000"; conf_hi "0.000000"; cov "0.000000"; full_read_support "no";
Chr3	Cufflinks	exon	4083265	4083369	1	-	.	gene_id "AT3G12835"; transcript_id "AT3G12835.1"; exon_number "1"; FPKM "0.0000000000"; frac "0.000000"; conf_lo "0.000000"; conf_hi "0.000000"; cov "0.000000";
Chr3	Cufflinks	transcript	4085805	4086083	1	-	.	gene_id "AT3G12840"; transcript_id "AT3G12840.1"; FPKM "0.0000000000"; frac "0.000000"; conf_lo "0.000000"; conf_hi "0.000000"; cov "0.000000"; full_read_support "no";
Chr3	Cufflinks	exon	4085805	4086083	1	-	.	gene_id "AT3G12840"; transcript_id "AT3G12840.1"; exon_number "1"; FPKM "0.0000000000"; frac "0.000000"; conf_lo "0.000000"; conf_hi "0.000000"; cov "0.000000";
Chr3	Cufflinks	transcript	4088374	4090303	1	-	.	gene_id "AT3G12850"; transcript_id "AT3G12850.1"; FPKM "0.0000000000"; frac "0.000000"; conf_lo "0.000000"; conf_hi "0.000000"; cov "0.000000"; full_read_support "no";
Chr3	Cufflinks	exon	4088374	4088503	1	-	.	gene_id "AT3G12850"; transcript_id "AT3G12850.1"; exon_number "1"; FPKM "0.0000000000"; frac "0.000000"; conf_lo "0.000000"; conf_hi "0.000000"; cov "0.000000";
Chr3	Cufflinks	exon	4088598	4088635	1	-	.	gene_id "AT3G12850"; transcript_id "AT3G12850.1"; exon_number "2"; FPKM "0.0000000000"; frac "0.000000"; conf_lo "0.000000"; conf_hi "0.000000"; cov "0.000000";
Chr3	Cufflinks	exon	4088715	4088798	1	-	.	gene_id "AT3G12850"; transcript_id "AT3G12850.1"; exon_number "3"; FPKM "0.0000000000"; frac "0.000000"; conf_lo "0.000000"; conf_hi "0.000000"; cov "0.000000";
Chr3	Cufflinks	exon	4088868	4088973	1	-	.	gene_id "AT3G12850"; transcript_id "AT3G12850.1"; exon_number "4"; FPKM "0.0000000000"; frac "0.000000"; conf_lo "0.000000"; conf_hi "0.000000"; cov "0.000000";
Chr3	Cufflinks	exon	4089044	4089162	1	-	.	gene_id "AT3G12850"; transcript_id "AT3G12850.1"; exon_number "5"; FPKM "0.0000000000"; frac "0.000000"; conf_lo "0.000000"; conf_hi "0.000000"; cov "0.000000";
Chr3	Cufflinks	exon	4089449	4089736	1	-	.	gene_id "AT3G12850"; transcript_id "AT3G12850.1"; exon_number "6"; FPKM "0.0000000000"; frac "0.000000"; conf_lo "0.000000"; conf_hi "0.000000"; cov "0.000000";
Chr3	Cufflinks	exon	4089815	4090141	1	-	.	gene_id "AT3G12850"; transcript_id "AT3G12850.1"; exon_number "7"; FPKM "0.0000000000"; frac "0.000000"; conf_lo "0.000000"; conf_hi "0.000000"; cov "0.000000";
Chr3	Cufflinks	exon	4090292	4090303	1	-	.	gene_id "AT3G12850"; transcript_id "AT3G12850.1"; exon_number "8"; FPKM "0.0000000000"; frac "0.000000"; conf_lo "0.000000"; conf_hi "0.000000"; cov "0.000000";
Chr3	Cufflinks	transcript	4091570	4094106	472	+	.	gene_id "CUFF.13658"; transcript_id "CUFF.13658.1"; FPKM "1.0791601268"; frac "0.372434"; conf_lo "0.646902"; conf_hi "1.511419"; cov "6.297833"; full_read_support "yes";
Chr3	Cufflinks	exon	4091570	4091882	472	+	.	gene_id "CUFF.13658"; transcript_id "CUFF.13658.1"; exon_number "1"; FPKM "1.0791601268"; frac "0.372434"; conf_lo "0.646902"; conf_hi "1.511419"; cov "6.297833";
Chr3	Cufflinks	exon	4092107	4092560	472	+	.	gene_id "CUFF.13658"; transcript_id "CUFF.13658.1"; exon_number "2"; FPKM "1.0791601268"; frac "0.372434"; conf_lo "0.646902"; conf_hi "1.511419"; cov "6.297833";
Chr3	Cufflinks	exon	4092655	4092842	472	+	.	gene_id "CUFF.13658"; transcript_id "CUFF.13658.1"; exon_number "3"; FPKM "1.0791601268"; frac "0.372434"; conf_lo "0.646902"; conf_hi "1.511419"; cov "6.297833";
Chr3	Cufflinks	exon	4092943	4093195	472	+	.	gene_id "CUFF.13658"; transcript_id "CUFF.13658.1"; exon_number "4"; FPKM "1.0791601268"; frac "0.372434"; conf_lo "0.646902"; conf_hi "1.511419"; cov "6.297833";
Chr3	Cufflinks	exon	4093268	4093645	472	+	.	gene_id "CUFF.13658"; transcript_id "CUFF.13658.1"; exon_number "5"; FPKM "1.0791601268"; frac "0.372434"; conf_lo "0.646902"; conf_hi "1.511419"; cov "6.297833";
Chr3	Cufflinks	exon	4093725	4094106	472	+	.	gene_id "CUFF.13658"; transcript_id "CUFF.13658.1"; exon_number "6"; FPKM "1.0791601268"; frac "0.372434"; conf_lo "0.646902"; conf_hi "1.511419"; cov "6.297833";
Chr3	Cufflinks	transcript	4091570	4093921	1000	+	.	gene_id "CUFF.13658"; transcript_id "AT3G12860.1"; FPKM "2.2822530002"; frac "0.627566"; conf_lo "1.612453"; conf_hi "2.952053"; cov "13.318920"; full_read_support "yes";
Chr3	Cufflinks	exon	4091570	4091882	1000	+	.	gene_id "CUFF.13658"; transcript_id "AT3G12860.1"; exon_number "1"; FPKM "2.2822530002"; frac "0.627566"; conf_lo "1.612453"; conf_hi "2.952053"; cov "13.318920";
Chr3	Cufflinks	exon	4092107	4092321	1000	+	.	gene_id "CUFF.13658"; transcript_id "AT3G12860.1"; exon_number "2"; FPKM "2.2822530002"; frac "0.627566"; conf_lo "1.612453"; conf_hi "2.952053"; cov "13.318920";
Chr3	Cufflinks	exon	4092403	4092560	1000	+	.	gene_id "CUFF.13658"; transcript_id "AT3G12860.1"; exon_number "3"; FPKM "2.2822530002"; frac "0.627566"; conf_lo "1.612453"; conf_hi "2.952053"; cov "13.318920";
Chr3	Cufflinks	exon	4092655	4092842	1000	+	.	gene_id "CUFF.13658"; transcript_id "AT3G12860.1"; exon_number "4"; FPKM "2.2822530002"; frac "0.627566"; conf_lo "1.612453"; conf_hi "2.952053"; cov "13.318920";
Chr3	Cufflinks	exon	4092943	4093195	1000	+	.	gene_id "CUFF.13658"; transcript_id "AT3G12860.1"; exon_number "5"; FPKM "2.2822530002"; frac "0.627566"; conf_lo "1.612453"; conf_hi "2.952053"; cov "13.318920";
Chr3	Cufflinks	exon	4093268	4093416	1000	+	.	gene_id "CUFF.13658"; transcript_id "AT3G12860.1"; exon_number "6"; FPKM "2.2822530002"; frac "0.627566"; conf_lo "1.612453"; conf_hi "2.952053"; cov "13.318920";
Chr3	Cufflinks	exon	4093511	4093645	1000	+	.	gene_id "CUFF.13658"; transcript_id "AT3G12860.1"; exon_number "7"; FPKM "2.2822530002"; frac "0.627566"; conf_lo "1.612453"; conf_hi "2.952053"; cov "13.318920";
Chr3	Cufflinks	exon	4093725	4093921	1000	+	.	gene_id "CUFF.13658"; transcript_id "AT3G12860.1"; exon_number "8"; FPKM "2.2822530002"; frac "0.627566"; conf_lo "1.612453"; conf_hi "2.952053"; cov "13.318920";
Chr3	Cufflinks	transcript	4094417	4095037	1000	-	.	gene_id "AT3G12870"; transcript_id "AT3G12870.1"; FPKM "7.2566391769"; frac "1.000000"; conf_lo "5.354488"; conf_hi "9.158790"; cov "42.258738"; full_read_support "yes";
Chr3	Cufflinks	exon	4094417	4095037	1000	-	.	gene_id "AT3G12870"; transcript_id "AT3G12870.1"; exon_number "1"; FPKM "7.2566391769"; frac "1.000000"; conf_lo "5.354488"; conf_hi "9.158790"; cov "42.258738";
Chr3	Cufflinks	transcript	4095535	4096236	1	+	.	gene_id "AT3G12880"; transcript_id "AT3G12880.1"; FPKM "0.0000000000"; frac "0.000000"; conf_lo "0.000000"; conf_hi "0.000000"; cov "0.000000"; full_read_support "no";
Chr3	Cufflinks	exon	4095535	4096236	1	+	.	gene_id "AT3G12880"; transcript_id "AT3G12880.1"; exon_number "1"; FPKM "0.0000000000"; frac "0.000000"; conf_lo "0.000000"; conf_hi "0.000000"; cov "0.000000";
Chr3	Cufflinks	transcript	4099199	4100473	1000	+	.	gene_id "AT3G12890"; transcript_id "AT3G12890.1"; FPKM "0.3292818891"; frac "1.000000"; conf_lo "0.000000"; conf_hi "0.666241"; cov "1.924596"; full_read_support "no";
Chr3	Cufflinks	exon	4099199	4099570	1000	+	.	gene_id "AT3G12890"; transcript_id "AT3G12890.1"; exon_number "1"; FPKM "0.3292818891"; frac "1.000000"; conf_lo "0.000000"; conf_hi "0.666241"; cov "1.924596";
Chr3	Cufflinks	exon	4099674	4099805	1000	+	.	gene_id "AT3G12890"; transcript_id "AT3G12890.1"; exon_number "2"; FPKM "0.3292818891"; frac "1.000000"; conf_lo "0.000000"; conf_hi "0.666241"; cov "1.924596";
Chr3	Cufflinks	exon	4099902	4100066	1000	+	.	gene_id "AT3G12890"; transcript_id "AT3G12890.1"; exon_number "3"; FPKM "0.3292818891"; frac "1.000000"; conf_lo "0.000000"; conf_hi "0.666241"; cov "1.924596";
Chr3	Cufflinks	exon	4100167	4100473	1000	+	.	gene_id "AT3G12890"; transcript_id "AT3G12890.1"; exon_number "4"; FPKM "0.3292818891"; frac "1.000000"; conf_lo "0.000000"; conf_hi "0.666241"; cov "1.924596";
Chr3	Cufflinks	transcript	4104576	4106112	1000	+	.	gene_id "AT3G12900"; transcript_id "AT3G12900.1"; FPKM "0.0585005094"; frac "1.000000"; conf_lo "0.000000"; conf_hi "0.175502"; cov "0.341925"; full_read_support "no";
Chr3	Cufflinks	exon	4104576	4104836	1000	+	.	gene_id "AT3G12900"; transcript_id "AT3G12900.1"; exon_number "1"; FPKM "0.0585005094"; frac "1.000000"; conf_lo "0.000000"; conf_hi "0.175502"; cov "0.341925";
Chr3	Cufflinks	exon	4105062	4105303	1000	+	.	gene_id "AT3G12900"; transcript_id "AT3G12900.1"; exon_number "2"; FPKM "0.0585005094"; frac "1.000000"; conf_lo "0.000000"; conf_hi "0.175502"; cov "0.341925";
Chr3	Cufflinks	exon	4105442	4105766	1000	+	.	gene_id "AT3G12900"; transcript_id "AT3G12900.1"; exon_number "3"; FPKM "0.0585005094"; frac "1.000000"; conf_lo "0.000000"; conf_hi "0.175502"; cov "0.341925";
Chr3	Cufflinks	exon	4105867	4106112	1000	+	.	gene_id "AT3G12900"; transcript_id "AT3G12900.1"; exon_number "4"; FPKM "0.0585005094"; frac "1.000000"; conf_lo "0.000000"; conf_hi "0.175502"; cov "0.341925";
Chr3	Cufflinks	transcript	4109375	4110648	1	+	.	gene_id "AT3G12910"; transcript_id "AT3G12910.1"; FPKM "0.0000000000"; frac "0.000000"; conf_lo "0.000000"; conf_hi "0.000000"; cov "0.000000"; full_read_support "no";
Chr3	Cufflinks	exon	4109375	4109624	1	+	.	gene_id "AT3G12910"; transcript_id "AT3G12910.1"; exon_number "1"; FPKM "0.0000000000"; frac "0.000000"; conf_lo "0.000000"; conf_hi "0.000000"; cov "0.000000";
Chr3	Cufflinks	exon	4109819	4110132	1	+	.	gene_id "AT3G12910"; transcript_id "AT3G12910.1"; exon_number "2"; FPKM "0.0000000000"; frac "0.000000"; conf_lo "0.000000"; conf_hi "0.000000"; cov "0.000000";
Chr3	Cufflinks	exon	4110259	4110648	1	+	.	gene_id "AT3G12910"; transcript_id "AT3G12910.1"; exon_number "3"; FPKM "0.0000000000"; frac "0.000000"; conf_lo "0.000000"; conf_hi "0.000000"; cov "0.000000";
Chr3	Cufflinks	transcript	4112629	4115951	1000	+	.	gene_id "CUFF.13659"; transcript_id "CUFF.13659.1"; FPKM "0.8313229571"; frac "1.000000"; conf_lo "0.578022"; conf_hi "1.084624"; cov "4.846701"; full_read_support "yes";
Chr3	Cufflinks	exon	4112629	4112836	1000	+	.	gene_id "CUFF.13659"; transcript_id "CUFF.13659.1"; exon_number "1"; FPKM "0.8313229571"; frac "1.000000"; conf_lo "0.578022"; conf_hi "1.084624"; cov "4.846701";
Chr3	Cufflinks	exon	4112939	4113026	1000	+	.	gene_id "CUFF.13659"; transcript_id "CUFF.13659.1"; exon_number "2"; FPKM "0.8313229571"; frac "1.000000"; conf_lo "0.578022"; conf_hi "1.084624"; cov "4.846701";
Chr3	Cufflinks	exon	4113273	4115951	1000	+	.	gene_id "CUFF.13659"; transcript_id "CUFF.13659.1"; exon_number "3"; FPKM "0.8313229571"; frac "1.000000"; conf_lo "0.578022"; conf_hi "1.084624"; cov "4.846701";
Chr3	Cufflinks	transcript	4112629	4115951	1	+	.	gene_id "CUFF.13659"; transcript_id "AT3G12915.2"; FPKM "0.0000000000"; frac "0.000000"; conf_lo "0.000000"; conf_hi "0.039205"; cov "0.000000"; full_read_support "no";
Chr3	Cufflinks	exon	4112629	4112836	1	+	.	gene_id "CUFF.13659"; transcript_id "AT3G12915.2"; exon_number "1"; FPKM "0.0000000000"; frac "0.000000"; conf_lo "0.000000"; conf_hi "0.039205"; cov "0.000000";
Chr3	Cufflinks	exon	4112939	4113026	1	+	.	gene_id "CUFF.13659"; transcript_id "AT3G12915.2"; exon_number "2"; FPKM "0.0000000000"; frac "0.000000"; conf_lo "0.000000"; conf_hi "0.039205"; cov "0.000000";
Chr3	Cufflinks	exon	4113273	4113988	1	+	.	gene_id "CUFF.13659"; transcript_id "AT3G12915.2"; exon_number "3"; FPKM "0.0000000000"; frac "0.000000"; conf_lo "0.000000"; conf_hi "0.039205"; cov "0.000000";
Chr3	Cufflinks	exon	4114050	4114572	1	+	.	gene_id "CUFF.13659"; transcript_id "AT3G12915.2"; exon_number "4"; FPKM "0.0000000000"; frac "0.000000"; conf_lo "0.000000"; conf_hi "0.039205"; cov "0.000000";
Chr3	Cufflinks	exon	4114672	4115951	1	+	.	gene_id "CUFF.13659"; transcript_id "AT3G12915.2"; exon_number "5"; FPKM "0.0000000000"; frac "0.000000"; conf_lo "0.000000"; conf_hi "0.039205"; cov "0.000000";
Chr3	Cufflinks	transcript	4112834	4115708	1	+	.	gene_id "CUFF.13659"; transcript_id "AT3G12915.1"; FPKM "0.0000000000"; frac "0.000000"; conf_lo "0.000000"; conf_hi "0.042203"; cov "0.000000"; full_read_support "yes";
Chr3	Cufflinks	exon	4112834	4113026	1	+	.	gene_id "CUFF.13659"; transcript_id "AT3G12915.1"; exon_number "1"; FPKM "0.0000000000"; frac "0.000000"; conf_lo "0.000000"; conf_hi "0.042203"; cov "0.000000";
Chr3	Cufflinks	exon	4113273	4115708	1	+	.	gene_id "CUFF.13659"; transcript_id "AT3G12915.1"; exon_number "2"; FPKM "0.0000000000"; frac "0.000000"; conf_lo "0.000000"; conf_hi "0.042203"; cov "0.000000";
Chr3	Cufflinks	transcript	4121883	4123508	1000	-	.	gene_id "CUFF.13660"; transcript_id "AT3G12920.1"; FPKM "7.0099820025"; frac "0.886932"; conf_lo "5.845438"; conf_hi "8.174526"; cov "40.949964"; full_read_support "yes";
Chr3	Cufflinks	exon	4121883	4122690	1000	-	.	gene_id "CUFF.13660"; transcript_id "AT3G12920.1"; exon_number "1"; FPKM "7.0099820025"; frac "0.886932"; conf_lo "5.845438"; conf_hi "8.174526"; cov "40.949964";
Chr3	Cufflinks	exon	4122783	4123179	1000	-	.	gene_id "CUFF.13660"; transcript_id "AT3G12920.1"; exon_number "2"; FPKM "7.0099820025"; frac "0.886932"; conf_lo "5.845438"; conf_hi "8.174526"; cov "40.949964";
Chr3	Cufflinks	exon	4123277	4123508	1000	-	.	gene_id "CUFF.13660"; transcript_id "AT3G12920.1"; exon_number "3"; FPKM "7.0099820025"; frac "0.886932"; conf_lo "5.845438"; conf_hi "8.174526"; cov "40.949964";
Chr3	Cufflinks	transcript	4122288	4123520	168	-	.	gene_id "CUFF.13660"; transcript_id "CUFF.13660.2"; FPKM "1.1799939924"; frac "0.113068"; conf_lo "0.527194"; conf_hi "1.832794"; cov "6.893129"; full_read_support "yes";
Chr3	Cufflinks	exon	4122288	4123179	168	-	.	gene_id "CUFF.13660"; transcript_id "CUFF.13660.2"; exon_number "1"; FPKM "1.1799939924"; frac "0.113068"; conf_lo "0.527194"; conf_hi "1.832794"; cov "6.893129";
Chr3	Cufflinks	exon	4123277	4123520	168	-	.	gene_id "CUFF.13660"; transcript_id "CUFF.13660.2"; exon_number "2"; FPKM "1.1799939924"; frac "0.113068"; conf_lo "0.527194"; conf_hi "1.832794"; cov "6.893129";
Chr3	Cufflinks	transcript	4128407	4129956	1000	+	.	gene_id "AT3G12930"; transcript_id "AT3G12930.1"; FPKM "40.9665163563"; frac "1.000000"; conf_lo "37.472682"; conf_hi "44.460351"; cov "239.179046"; full_read_support "yes";
Chr3	Cufflinks	exon	4128407	4128704	1000	+	.	gene_id "AT3G12930"; transcript_id "AT3G12930.1"; exon_number "1"; FPKM "40.9665163563"; frac "1.000000"; conf_lo "37.472682"; conf_hi "44.460351"; cov "239.179046";
Chr3	Cufflinks	exon	4128869	4128995	1000	+	.	gene_id "AT3G12930"; transcript_id "AT3G12930.1"; exon_number "2"; FPKM "40.9665163563"; frac "1.000000"; conf_lo "37.472682"; conf_hi "44.460351"; cov "239.179046";
Chr3	Cufflinks	exon	4129090	4129228	1000	+	.	gene_id "AT3G12930"; transcript_id "AT3G12930.1"; exon_number "3"; FPKM "40.9665163563"; frac "1.000000"; conf_lo "37.472682"; conf_hi "44.460351"; cov "239.179046";
Chr3	Cufflinks	exon	4129311	4129399	1000	+	.	gene_id "AT3G12930"; transcript_id "AT3G12930.1"; exon_number "4"; FPKM "40.9665163563"; frac "1.000000"; conf_lo "37.472682"; conf_hi "44.460351"; cov "239.179046";
Chr3	Cufflinks	exon	4129495	4129956	1000	+	.	gene_id "AT3G12930"; transcript_id "AT3G12930.1"; exon_number "5"; FPKM "40.9665163563"; frac "1.000000"; conf_lo "37.472682"; conf_hi "44.460351"; cov "239.179046";
Chr3	Cufflinks	transcript	4130007	4135121	288	-	.	gene_id "CUFF.13661"; transcript_id "CUFF.13661.1"; FPKM "1.3575864585"; frac "0.313036"; conf_lo "1.059979"; conf_hi "1.655194"; cov "7.927828"; full_read_support "yes";
Chr3	Cufflinks	exon	4130007	4130705	288	-	.	gene_id "CUFF.13661"; transcript_id "CUFF.13661.1"; exon_number "1"; FPKM "1.3575864585"; frac "0.313036"; conf_lo "1.059979"; conf_hi "1.655194"; cov "7.927828";
Chr3	Cufflinks	exon	4130868	4133192	288	-	.	gene_id "CUFF.13661"; transcript_id "CUFF.13661.1"; exon_number "2"; FPKM "1.3575864585"; frac "0.313036"; conf_lo "1.059979"; conf_hi "1.655194"; cov "7.927828";
Chr3	Cufflinks	exon	4133291	4133791	288	-	.	gene_id "CUFF.13661"; transcript_id "CUFF.13661.1"; exon_number "3"; FPKM "1.3575864585"; frac "0.313036"; conf_lo "1.059979"; conf_hi "1.655194"; cov "7.927828";
Chr3	Cufflinks	exon	4133870	4134345	288	-	.	gene_id "CUFF.13661"; transcript_id "CUFF.13661.1"; exon_number "4"; FPKM "1.3575864585"; frac "0.313036"; conf_lo "1.059979"; conf_hi "1.655194"; cov "7.927828";
Chr3	Cufflinks	exon	4134429	4135121	288	-	.	gene_id "CUFF.13661"; transcript_id "CUFF.13661.1"; exon_number "5"; FPKM "1.3575864585"; frac "0.313036"; conf_lo "1.059979"; conf_hi "1.655194"; cov "7.927828";
Chr3	Cufflinks	transcript	4130007	4132467	429	-	.	gene_id "CUFF.13661"; transcript_id "AT3G12940.1"; FPKM "2.0223716070"; frac "0.209282"; conf_lo "1.506200"; conf_hi "2.538543"; cov "11.809939"; full_read_support "yes";
Chr3	Cufflinks	exon	4130007	4130243	429	-	.	gene_id "CUFF.13661"; transcript_id "AT3G12940.1"; exon_number "1"; FPKM "2.0223716070"; frac "0.209282"; conf_lo "1.506200"; conf_hi "2.538543"; cov "11.809939";
Chr3	Cufflinks	exon	4130328	4130705	429	-	.	gene_id "CUFF.13661"; transcript_id "AT3G12940.1"; exon_number "2"; FPKM "2.0223716070"; frac "0.209282"; conf_lo "1.506200"; conf_hi "2.538543"; cov "11.809939";
Chr3	Cufflinks	exon	4130868	4132467	429	-	.	gene_id "CUFF.13661"; transcript_id "AT3G12940.1"; exon_number "3"; FPKM "2.0223716070"; frac "0.209282"; conf_lo "1.506200"; conf_hi "2.538543"; cov "11.809939";
Chr3	Cufflinks	transcript	4132528	4135134	1000	-	.	gene_id "CUFF.13661"; transcript_id "AT3G12950.1"; FPKM "4.7093553091"; frac "0.477682"; conf_lo "3.922431"; conf_hi "5.496279"; cov "27.500980"; full_read_support "yes";
Chr3	Cufflinks	exon	4132528	4133192	1000	-	.	gene_id "CUFF.13661"; transcript_id "AT3G12950.1"; exon_number "1"; FPKM "4.7093553091"; frac "0.477682"; conf_lo "3.922431"; conf_hi "5.496279"; cov "27.500980";
Chr3	Cufflinks	exon	4133291	4133791	1000	-	.	gene_id "CUFF.13661"; transcript_id "AT3G12950.1"; exon_number "2"; FPKM "4.7093553091"; frac "0.477682"; conf_lo "3.922431"; conf_hi "5.496279"; cov "27.500980";
Chr3	Cufflinks	exon	4133870	4134110	1000	-	.	gene_id "CUFF.13661"; transcript_id "AT3G12950.1"; exon_number "3"; FPKM "4.7093553091"; frac "0.477682"; conf_lo "3.922431"; conf_hi "5.496279"; cov "27.500980";
Chr3	Cufflinks	exon	4134196	4134345	1000	-	.	gene_id "CUFF.13661"; transcript_id "AT3G12950.1"; exon_number "4"; FPKM "4.7093553091"; frac "0.477682"; conf_lo "3.922431"; conf_hi "5.496279"; cov "27.500980";
Chr3	Cufflinks	exon	4134429	4134879	1000	-	.	gene_id "CUFF.13661"; transcript_id "AT3G12950.1"; exon_number "5"; FPKM "4.7093553091"; frac "0.477682"; conf_lo "3.922431"; conf_hi "5.496279"; cov "27.500980";
Chr3	Cufflinks	exon	4134968	4135134	1000	-	.	gene_id "CUFF.13661"; transcript_id "AT3G12950.1"; exon_number "6"; FPKM "4.7093553091"; frac "0.477682"; conf_lo "3.922431"; conf_hi "5.496279"; cov "27.500980";
Chr3	Cufflinks	transcript	4135500	4136143	1000	-	.	gene_id "AT3G12955"; transcript_id "AT3G12955.1"; FPKM "0.8030905837"; frac "1.000000"; conf_lo "0.196011"; conf_hi "1.410170"; cov "4.693925"; full_read_support "yes";
Chr3	Cufflinks	exon	4135500	4136143	1000	-	.	gene_id "AT3G12955"; transcript_id "AT3G12955.1"; exon_number "1"; FPKM "0.8030905837"; frac "1.000000"; conf_lo "0.196011"; conf_hi "1.410170"; cov "4.693925";
Chr3	Cufflinks	transcript	4136488	4136828	1	+	.	gene_id "AT3G12960"; transcript_id "AT3G12960.1"; FPKM "0.0000000000"; frac "0.000000"; conf_lo "0.000000"; conf_hi "0.000000"; cov "0.000000"; full_read_support "no";
Chr3	Cufflinks	exon	4136488	4136828	1	+	.	gene_id "AT3G12960"; transcript_id "AT3G12960.1"; exon_number "1"; FPKM "0.0000000000"; frac "0.000000"; conf_lo "0.000000"; conf_hi "0.000000"; cov "0.000000";
Chr3	Cufflinks	transcript	4136961	4137674	1000	-	.	gene_id "AT3G12965"; transcript_id "AT3G12965.1"; FPKM "397.6274397661"; frac "1.000000"; conf_lo "370.463937"; conf_hi "424.790942"; cov "2322.336362"; full_read_support "yes";
Chr3	Cufflinks	exon	4136961	4137252	1000	-	.	gene_id "AT3G12965"; transcript_id "AT3G12965.1"; exon_number "1"; FPKM "397.6274397661"; frac "1.000000"; conf_lo "370.463937"; conf_hi "424.790942"; cov "2322.336362";
Chr3	Cufflinks	exon	4137593	4137674	1000	-	.	gene_id "AT3G12965"; transcript_id "AT3G12965.1"; exon_number "2"; FPKM "397.6274397661"; frac "1.000000"; conf_lo "370.463937"; conf_hi "424.790942"; cov "2322.336362";
Chr3	Cufflinks	transcript	4141051	4142548	1000	-	.	gene_id "AT3G12970"; transcript_id "AT3G12970.1"; FPKM "0.7888128416"; frac "1.000000"; conf_lo "0.427333"; conf_hi "1.150292"; cov "4.594338"; full_read_support "yes";
Chr3	Cufflinks	exon	4141051	4142548	1000	-	.	gene_id "AT3G12970"; transcript_id "AT3G12970.1"; exon_number "1"; FPKM "0.7888128416"; frac "1.000000"; conf_lo "0.427333"; conf_hi "1.150292"; cov "4.594338";
Chr3	Cufflinks	transcript	4143726	4145967	1000	+	.	gene_id "CUFF.13662"; transcript_id "AT3G12977.1"; FPKM "0.6592854512"; frac "1.000000"; conf_lo "0.244043"; conf_hi "1.074528"; cov "3.853409"; full_read_support "no";
Chr3	Cufflinks	exon	4143726	4144024	1000	+	.	gene_id "CUFF.13662"; transcript_id "AT3G12977.1"; exon_number "1"; FPKM "0.6592854512"; frac "1.000000"; conf_lo "0.244043"; conf_hi "1.074528"; cov "3.853409";
Chr3	Cufflinks	exon	4144689	4144963	1000	+	.	gene_id "CUFF.13662"; transcript_id "AT3G12977.1"; exon_number "2"; FPKM "0.6592854512"; frac "1.000000"; conf_lo "0.244043"; conf_hi "1.074528"; cov "3.853409";
Chr3	Cufflinks	exon	4145489	4145967	1000	+	.	gene_id "CUFF.13662"; transcript_id "AT3G12977.1"; exon_number "3"; FPKM "0.6592854512"; frac "1.000000"; conf_lo "0.244043"; conf_hi "1.074528"; cov "3.853409";
Chr3	Cufflinks	transcript	4156186	4157964	1000	+	.	gene_id "CUFF.13663"; transcript_id "AT3G12990.3"; FPKM "3.6876115504"; frac "0.552508"; conf_lo "2.616952"; conf_hi "4.758271"; cov "21.537832"; full_read_support "yes";
Chr3	Cufflinks	exon	4156186	4156206	1000	+	.	gene_id "CUFF.13663"; transcript_id "AT3G12990.3"; exon_number "1"; FPKM "3.6876115504"; frac "0.552508"; conf_lo "2.616952"; conf_hi "4.758271"; cov "21.537832";
Chr3	Cufflinks	exon	4156331	4156481	1000	+	.	gene_id "CUFF.13663"; transcript_id "AT3G12990.3"; exon_number "2"; FPKM "3.6876115504"; frac "0.552508"; conf_lo "2.616952"; conf_hi "4.758271"; cov "21.537832";
Chr3	Cufflinks	exon	4156608	4156817	1000	+	.	gene_id "CUFF.13663"; transcript_id "AT3G12990.3"; exon_number "3"; FPKM "3.6876115504"; frac "0.552508"; conf_lo "2.616952"; conf_hi "4.758271"; cov "21.537832";
Chr3	Cufflinks	exon	4156892	4156987	1000	+	.	gene_id "CUFF.13663"; transcript_id "AT3G12990.3"; exon_number "4"; FPKM "3.6876115504"; frac "0.552508"; conf_lo "2.616952"; conf_hi "4.758271"; cov "21.537832";
Chr3	Cufflinks	exon	4157069	4157183	1000	+	.	gene_id "CUFF.13663"; transcript_id "AT3G12990.3"; exon_number "5"; FPKM "3.6876115504"; frac "0.552508"; conf_lo "2.616952"; conf_hi "4.758271"; cov "21.537832";
Chr3	Cufflinks	exon	4157294	4157374	1000	+	.	gene_id "CUFF.13663"; transcript_id "AT3G12990.3"; exon_number "6"; FPKM "3.6876115504"; frac "0.552508"; conf_lo "2.616952"; conf_hi "4.758271"; cov "21.537832";
Chr3	Cufflinks	exon	4157465	4157653	1000	+	.	gene_id "CUFF.13663"; transcript_id "AT3G12990.3"; exon_number "7"; FPKM "3.6876115504"; frac "0.552508"; conf_lo "2.616952"; conf_hi "4.758271"; cov "21.537832";
Chr3	Cufflinks	exon	4157747	4157964	1000	+	.	gene_id "CUFF.13663"; transcript_id "AT3G12990.3"; exon_number "8"; FPKM "3.6876115504"; frac "0.552508"; conf_lo "2.616952"; conf_hi "4.758271"; cov "21.537832";
Chr3	Cufflinks	transcript	4156186	4157824	176	+	.	gene_id "CUFF.13663"; transcript_id "CUFF.13663.2"; FPKM "0.6522181293"; frac "0.108107"; conf_lo "0.155260"; conf_hi "1.149177"; cov "3.809340"; full_read_support "yes";
Chr3	Cufflinks	exon	4156186	4156481	176	+	.	gene_id "CUFF.13663"; transcript_id "CUFF.13663.2"; exon_number "1"; FPKM "0.6522181293"; frac "0.108107"; conf_lo "0.155260"; conf_hi "1.149177"; cov "3.809340";
Chr3	Cufflinks	exon	4156608	4156817	176	+	.	gene_id "CUFF.13663"; transcript_id "CUFF.13663.2"; exon_number "2"; FPKM "0.6522181293"; frac "0.108107"; conf_lo "0.155260"; conf_hi "1.149177"; cov "3.809340";
Chr3	Cufflinks	exon	4156892	4156987	176	+	.	gene_id "CUFF.13663"; transcript_id "CUFF.13663.2"; exon_number "3"; FPKM "0.6522181293"; frac "0.108107"; conf_lo "0.155260"; conf_hi "1.149177"; cov "3.809340";
Chr3	Cufflinks	exon	4157069	4157374	176	+	.	gene_id "CUFF.13663"; transcript_id "CUFF.13663.2"; exon_number "4"; FPKM "0.6522181293"; frac "0.108107"; conf_lo "0.155260"; conf_hi "1.149177"; cov "3.809340";
Chr3	Cufflinks	exon	4157465	4157653	176	+	.	gene_id "CUFF.13663"; transcript_id "CUFF.13663.2"; exon_number "5"; FPKM "0.6522181293"; frac "0.108107"; conf_lo "0.155260"; conf_hi "1.149177"; cov "3.809340";
Chr3	Cufflinks	exon	4157747	4157824	176	+	.	gene_id "CUFF.13663"; transcript_id "CUFF.13663.2"; exon_number "6"; FPKM "0.6522181293"; frac "0.108107"; conf_lo "0.155260"; conf_hi "1.149177"; cov "3.809340";
Chr3	Cufflinks	transcript	4156192	4157964	1	+	.	gene_id "CUFF.13663"; transcript_id "AT3G12990.2"; FPKM "0.0000000000"; frac "0.000000"; conf_lo "0.000000"; conf_hi "0.116470"; cov "0.000000"; full_read_support "no";
Chr3	Cufflinks	exon	4156192	4156206	1	+	.	gene_id "CUFF.13663"; transcript_id "AT3G12990.2"; exon_number "1"; FPKM "0.0000000000"; frac "0.000000"; conf_lo "0.000000"; conf_hi "0.116470"; cov "0.000000";
Chr3	Cufflinks	exon	4156328	4156481	1	+	.	gene_id "CUFF.13663"; transcript_id "AT3G12990.2"; exon_number "2"; FPKM "0.0000000000"; frac "0.000000"; conf_lo "0.000000"; conf_hi "0.116470"; cov "0.000000";
Chr3	Cufflinks	exon	4156608	4156817	1	+	.	gene_id "CUFF.13663"; transcript_id "AT3G12990.2"; exon_number "3"; FPKM "0.0000000000"; frac "0.000000"; conf_lo "0.000000"; conf_hi "0.116470"; cov "0.000000";
Chr3	Cufflinks	exon	4156892	4156987	1	+	.	gene_id "CUFF.13663"; transcript_id "AT3G12990.2"; exon_number "4"; FPKM "0.0000000000"; frac "0.000000"; conf_lo "0.000000"; conf_hi "0.116470"; cov "0.000000";
Chr3	Cufflinks	exon	4157069	4157183	1	+	.	gene_id "CUFF.13663"; transcript_id "AT3G12990.2"; exon_number "5"; FPKM "0.0000000000"; frac "0.000000"; conf_lo "0.000000"; conf_hi "0.116470"; cov "0.000000";
Chr3	Cufflinks	exon	4157294	4157374	1	+	.	gene_id "CUFF.13663"; transcript_id "AT3G12990.2"; exon_number "6"; FPKM "0.0000000000"; frac "0.000000"; conf_lo "0.000000"; conf_hi "0.116470"; cov "0.000000";
Chr3	Cufflinks	exon	4157465	4157653	1	+	.	gene_id "CUFF.13663"; transcript_id "AT3G12990.2"; exon_number "7"; FPKM "0.0000000000"; frac "0.000000"; conf_lo "0.000000"; conf_hi "0.116470"; cov "0.000000";
Chr3	Cufflinks	exon	4157747	4157964	1	+	.	gene_id "CUFF.13663"; transcript_id "AT3G12990.2"; exon_number "8"; FPKM "0.0000000000"; frac "0.000000"; conf_lo "0.000000"; conf_hi "0.116470"; cov "0.000000";
Chr3	Cufflinks	transcript	4156198	4157964	545	+	.	gene_id "CUFF.13663"; transcript_id "AT3G12990.1"; FPKM "2.0105381145"; frac "0.339384"; conf_lo "1.209143"; conf_hi "2.811934"; cov "11.742732"; full_read_support "yes";
Chr3	Cufflinks	exon	4156198	4156481	545	+	.	gene_id "CUFF.13663"; transcript_id "AT3G12990.1"; exon_number "1"; FPKM "2.0105381145"; frac "0.339384"; conf_lo "1.209143"; conf_hi "2.811934"; cov "11.742732";
Chr3	Cufflinks	exon	4156608	4156817	545	+	.	gene_id "CUFF.13663"; transcript_id "AT3G12990.1"; exon_number "2"; FPKM "2.0105381145"; frac "0.339384"; conf_lo "1.209143"; conf_hi "2.811934"; cov "11.742732";
Chr3	Cufflinks	exon	4156892	4156987	545	+	.	gene_id "CUFF.13663"; transcript_id "AT3G12990.1"; exon_number "3"; FPKM "2.0105381145"; frac "0.339384"; conf_lo "1.209143"; conf_hi "2.811934"; cov "11.742732";
Chr3	Cufflinks	exon	4157069	4157183	545	+	.	gene_id "CUFF.13663"; transcript_id "AT3G12990.1"; exon_number "4"; FPKM "2.0105381145"; frac "0.339384"; conf_lo "1.209143"; conf_hi "2.811934"; cov "11.742732";
Chr3	Cufflinks	exon	4157294	4157374	545	+	.	gene_id "CUFF.13663"; transcript_id "AT3G12990.1"; exon_number "5"; FPKM "2.0105381145"; frac "0.339384"; conf_lo "1.209143"; conf_hi "2.811934"; cov "11.742732";
Chr3	Cufflinks	exon	4157465	4157653	545	+	.	gene_id "CUFF.13663"; transcript_id "AT3G12990.1"; exon_number "6"; FPKM "2.0105381145"; frac "0.339384"; conf_lo "1.209143"; conf_hi "2.811934"; cov "11.742732";
Chr3	Cufflinks	exon	4157747	4157964	545	+	.	gene_id "CUFF.13663"; transcript_id "AT3G12990.1"; exon_number "7"; FPKM "2.0105381145"; frac "0.339384"; conf_lo "1.209143"; conf_hi "2.811934"; cov "11.742732";
Chr3	Cufflinks	transcript	4157967	4162065	581	-	.	gene_id "CUFF.13664"; transcript_id "CUFF.13664.1"; FPKM "0.6865694342"; frac "0.241124"; conf_lo "0.383062"; conf_hi "0.990077"; cov "4.009872"; full_read_support "yes";
Chr3	Cufflinks	exon	4157967	4158730	581	-	.	gene_id "CUFF.13664"; transcript_id "CUFF.13664.1"; exon_number "1"; FPKM "0.6865694342"; frac "0.241124"; conf_lo "0.383062"; conf_hi "0.990077"; cov "4.009872";
Chr3	Cufflinks	exon	4158822	4158914	581	-	.	gene_id "CUFF.13664"; transcript_id "CUFF.13664.1"; exon_number "2"; FPKM "0.6865694342"; frac "0.241124"; conf_lo "0.383062"; conf_hi "0.990077"; cov "4.009872";
Chr3	Cufflinks	exon	4158999	4159058	581	-	.	gene_id "CUFF.13664"; transcript_id "CUFF.13664.1"; exon_number "3"; FPKM "0.6865694342"; frac "0.241124"; conf_lo "0.383062"; conf_hi "0.990077"; cov "4.009872";
Chr3	Cufflinks	exon	4159147	4159246	581	-	.	gene_id "CUFF.13664"; transcript_id "CUFF.13664.1"; exon_number "4"; FPKM "0.6865694342"; frac "0.241124"; conf_lo "0.383062"; conf_hi "0.990077"; cov "4.009872";
Chr3	Cufflinks	exon	4159332	4159816	581	-	.	gene_id "CUFF.13664"; transcript_id "CUFF.13664.1"; exon_number "5"; FPKM "0.6865694342"; frac "0.241124"; conf_lo "0.383062"; conf_hi "0.990077"; cov "4.009872";
Chr3	Cufflinks	exon	4159937	4160077	581	-	.	gene_id "CUFF.13664"; transcript_id "CUFF.13664.1"; exon_number "6"; FPKM "0.6865694342"; frac "0.241124"; conf_lo "0.383062"; conf_hi "0.990077"; cov "4.009872";
Chr3	Cufflinks	exon	4160216	4160365	581	-	.	gene_id "CUFF.13664"; transcript_id "CUFF.13664.1"; exon_number "7"; FPKM "0.6865694342"; frac "0.241124"; conf_lo "0.383062"; conf_hi "0.990077"; cov "4.009872";
Chr3	Cufflinks	exon	4160449	4160562	581	-	.	gene_id "CUFF.13664"; transcript_id "CUFF.13664.1"; exon_number "8"; FPKM "0.6865694342"; frac "0.241124"; conf_lo "0.383062"; conf_hi "0.990077"; cov "4.009872";
Chr3	Cufflinks	exon	4160648	4160716	581	-	.	gene_id "CUFF.13664"; transcript_id "CUFF.13664.1"; exon_number "9"; FPKM "0.6865694342"; frac "0.241124"; conf_lo "0.383062"; conf_hi "0.990077"; cov "4.009872";
Chr3	Cufflinks	exon	4160810	4161096	581	-	.	gene_id "CUFF.13664"; transcript_id "CUFF.13664.1"; exon_number "10"; FPKM "0.6865694342"; frac "0.241124"; conf_lo "0.383062"; conf_hi "0.990077"; cov "4.009872";
Chr3	Cufflinks	exon	4161807	4162065	581	-	.	gene_id "CUFF.13664"; transcript_id "CUFF.13664.1"; exon_number "11"; FPKM "0.6865694342"; frac "0.241124"; conf_lo "0.383062"; conf_hi "0.990077"; cov "4.009872";
Chr3	Cufflinks	transcript	4157967	4162065	432	-	.	gene_id "CUFF.13664"; transcript_id "CUFF.13664.2"; FPKM "0.5112153187"; frac "0.189576"; conf_lo "0.242766"; conf_hi "0.779664"; cov "2.985726"; full_read_support "yes";
Chr3	Cufflinks	exon	4157967	4158534	432	-	.	gene_id "CUFF.13664"; transcript_id "CUFF.13664.2"; exon_number "1"; FPKM "0.5112153187"; frac "0.189576"; conf_lo "0.242766"; conf_hi "0.779664"; cov "2.985726";
Chr3	Cufflinks	exon	4158611	4158730	432	-	.	gene_id "CUFF.13664"; transcript_id "CUFF.13664.2"; exon_number "2"; FPKM "0.5112153187"; frac "0.189576"; conf_lo "0.242766"; conf_hi "0.779664"; cov "2.985726";
Chr3	Cufflinks	exon	4158822	4158914	432	-	.	gene_id "CUFF.13664"; transcript_id "CUFF.13664.2"; exon_number "3"; FPKM "0.5112153187"; frac "0.189576"; conf_lo "0.242766"; conf_hi "0.779664"; cov "2.985726";
Chr3	Cufflinks	exon	4158999	4159058	432	-	.	gene_id "CUFF.13664"; transcript_id "CUFF.13664.2"; exon_number "4"; FPKM "0.5112153187"; frac "0.189576"; conf_lo "0.242766"; conf_hi "0.779664"; cov "2.985726";
Chr3	Cufflinks	exon	4159147	4160077	432	-	.	gene_id "CUFF.13664"; transcript_id "CUFF.13664.2"; exon_number "5"; FPKM "0.5112153187"; frac "0.189576"; conf_lo "0.242766"; conf_hi "0.779664"; cov "2.985726";
Chr3	Cufflinks	exon	4160216	4160365	432	-	.	gene_id "CUFF.13664"; transcript_id "CUFF.13664.2"; exon_number "6"; FPKM "0.5112153187"; frac "0.189576"; conf_lo "0.242766"; conf_hi "0.779664"; cov "2.985726";
Chr3	Cufflinks	exon	4160449	4160562	432	-	.	gene_id "CUFF.13664"; transcript_id "CUFF.13664.2"; exon_number "7"; FPKM "0.5112153187"; frac "0.189576"; conf_lo "0.242766"; conf_hi "0.779664"; cov "2.985726";
Chr3	Cufflinks	exon	4160648	4160717	432	-	.	gene_id "CUFF.13664"; transcript_id "CUFF.13664.2"; exon_number "8"; FPKM "0.5112153187"; frac "0.189576"; conf_lo "0.242766"; conf_hi "0.779664"; cov "2.985726";
Chr3	Cufflinks	exon	4160810	4161096	432	-	.	gene_id "CUFF.13664"; transcript_id "CUFF.13664.2"; exon_number "9"; FPKM "0.5112153187"; frac "0.189576"; conf_lo "0.242766"; conf_hi "0.779664"; cov "2.985726";
Chr3	Cufflinks	exon	4161807	4162065	432	-	.	gene_id "CUFF.13664"; transcript_id "CUFF.13664.2"; exon_number "10"; FPKM "0.5112153187"; frac "0.189576"; conf_lo "0.242766"; conf_hi "0.779664"; cov "2.985726";
Chr3	Cufflinks	transcript	4157967	4162065	474	-	.	gene_id "CUFF.13664"; transcript_id "CUFF.13664.3"; FPKM "0.5601031863"; frac "0.183174"; conf_lo "0.246070"; conf_hi "0.874136"; cov "3.271253"; full_read_support "no";
Chr3	Cufflinks	exon	4157967	4158534	474	-	.	gene_id "CUFF.13664"; transcript_id "CUFF.13664.3"; exon_number "1"; FPKM "0.5601031863"; frac "0.183174"; conf_lo "0.246070"; conf_hi "0.874136"; cov "3.271253";
Chr3	Cufflinks	exon	4158611	4158751	474	-	.	gene_id "CUFF.13664"; transcript_id "CUFF.13664.3"; exon_number "2"; FPKM "0.5601031863"; frac "0.183174"; conf_lo "0.246070"; conf_hi "0.874136"; cov "3.271253";
Chr3	Cufflinks	exon	4158843	4158914	474	-	.	gene_id "CUFF.13664"; transcript_id "CUFF.13664.3"; exon_number "3"; FPKM "0.5601031863"; frac "0.183174"; conf_lo "0.246070"; conf_hi "0.874136"; cov "3.271253";
Chr3	Cufflinks	exon	4158999	4159058	474	-	.	gene_id "CUFF.13664"; transcript_id "CUFF.13664.3"; exon_number "4"; FPKM "0.5601031863"; frac "0.183174"; conf_lo "0.246070"; conf_hi "0.874136"; cov "3.271253";
Chr3	Cufflinks	exon	4159147	4159246	474	-	.	gene_id "CUFF.13664"; transcript_id "CUFF.13664.3"; exon_number "5"; FPKM "0.5601031863"; frac "0.183174"; conf_lo "0.246070"; conf_hi "0.874136"; cov "3.271253";
Chr3	Cufflinks	exon	4159332	4159816	474	-	.	gene_id "CUFF.13664"; transcript_id "CUFF.13664.3"; exon_number "6"; FPKM "0.5601031863"; frac "0.183174"; conf_lo "0.246070"; conf_hi "0.874136"; cov "3.271253";
Chr3	Cufflinks	exon	4159937	4160077	474	-	.	gene_id "CUFF.13664"; transcript_id "CUFF.13664.3"; exon_number "7"; FPKM "0.5601031863"; frac "0.183174"; conf_lo "0.246070"; conf_hi "0.874136"; cov "3.271253";
Chr3	Cufflinks	exon	4160216	4160365	474	-	.	gene_id "CUFF.13664"; transcript_id "CUFF.13664.3"; exon_number "8"; FPKM "0.5601031863"; frac "0.183174"; conf_lo "0.246070"; conf_hi "0.874136"; cov "3.271253";
Chr3	Cufflinks	exon	4160449	4160562	474	-	.	gene_id "CUFF.13664"; transcript_id "CUFF.13664.3"; exon_number "9"; FPKM "0.5601031863"; frac "0.183174"; conf_lo "0.246070"; conf_hi "0.874136"; cov "3.271253";
Chr3	Cufflinks	exon	4160648	4160716	474	-	.	gene_id "CUFF.13664"; transcript_id "CUFF.13664.3"; exon_number "10"; FPKM "0.5601031863"; frac "0.183174"; conf_lo "0.246070"; conf_hi "0.874136"; cov "3.271253";
Chr3	Cufflinks	exon	4160810	4160876	474	-	.	gene_id "CUFF.13664"; transcript_id "CUFF.13664.3"; exon_number "11"; FPKM "0.5601031863"; frac "0.183174"; conf_lo "0.246070"; conf_hi "0.874136"; cov "3.271253";
Chr3	Cufflinks	exon	4160961	4161106	474	-	.	gene_id "CUFF.13664"; transcript_id "CUFF.13664.3"; exon_number "12"; FPKM "0.5601031863"; frac "0.183174"; conf_lo "0.246070"; conf_hi "0.874136"; cov "3.271253";
Chr3	Cufflinks	exon	4161817	4162065	474	-	.	gene_id "CUFF.13664"; transcript_id "CUFF.13664.3"; exon_number "13"; FPKM "0.5601031863"; frac "0.183174"; conf_lo "0.246070"; conf_hi "0.874136"; cov "3.271253";
Chr3	Cufflinks	transcript	4157967	4162064	1	-	.	gene_id "CUFF.13664"; transcript_id "AT3G13000.1"; FPKM "0.0000000000"; frac "0.000000"; conf_lo "0.000000"; conf_hi "0.045657"; cov "0.000000"; full_read_support "yes";
Chr3	Cufflinks	exon	4157967	4158534	1	-	.	gene_id "CUFF.13664"; transcript_id "AT3G13000.1"; exon_number "1"; FPKM "0.0000000000"; frac "0.000000"; conf_lo "0.000000"; conf_hi "0.045657"; cov "0.000000";
Chr3	Cufflinks	exon	4158611	4158730	1	-	.	gene_id "CUFF.13664"; transcript_id "AT3G13000.1"; exon_number "2"; FPKM "0.0000000000"; frac "0.000000"; conf_lo "0.000000"; conf_hi "0.045657"; cov "0.000000";
Chr3	Cufflinks	exon	4158822	4158914	1	-	.	gene_id "CUFF.13664"; transcript_id "AT3G13000.1"; exon_number "3"; FPKM "0.0000000000"; frac "0.000000"; conf_lo "0.000000"; conf_hi "0.045657"; cov "0.000000";
Chr3	Cufflinks	exon	4158999	4159058	1	-	.	gene_id "CUFF.13664"; transcript_id "AT3G13000.1"; exon_number "4"; FPKM "0.0000000000"; frac "0.000000"; conf_lo "0.000000"; conf_hi "0.045657"; cov "0.000000";
Chr3	Cufflinks	exon	4159147	4159246	1	-	.	gene_id "CUFF.13664"; transcript_id "AT3G13000.1"; exon_number "5"; FPKM "0.0000000000"; frac "0.000000"; conf_lo "0.000000"; conf_hi "0.045657"; cov "0.000000";
Chr3	Cufflinks	exon	4159332	4159816	1	-	.	gene_id "CUFF.13664"; transcript_id "AT3G13000.1"; exon_number "6"; FPKM "0.0000000000"; frac "0.000000"; conf_lo "0.000000"; conf_hi "0.045657"; cov "0.000000";
Chr3	Cufflinks	exon	4159937	4160077	1	-	.	gene_id "CUFF.13664"; transcript_id "AT3G13000.1"; exon_number "7"; FPKM "0.0000000000"; frac "0.000000"; conf_lo "0.000000"; conf_hi "0.045657"; cov "0.000000";
Chr3	Cufflinks	exon	4160216	4160365	1	-	.	gene_id "CUFF.13664"; transcript_id "AT3G13000.1"; exon_number "8"; FPKM "0.0000000000"; frac "0.000000"; conf_lo "0.000000"; conf_hi "0.045657"; cov "0.000000";
Chr3	Cufflinks	exon	4160449	4160562	1	-	.	gene_id "CUFF.13664"; transcript_id "AT3G13000.1"; exon_number "9"; FPKM "0.0000000000"; frac "0.000000"; conf_lo "0.000000"; conf_hi "0.045657"; cov "0.000000";
Chr3	Cufflinks	exon	4160648	4160716	1	-	.	gene_id "CUFF.13664"; transcript_id "AT3G13000.1"; exon_number "10"; FPKM "0.0000000000"; frac "0.000000"; conf_lo "0.000000"; conf_hi "0.045657"; cov "0.000000";
Chr3	Cufflinks	exon	4160810	4161096	1	-	.	gene_id "CUFF.13664"; transcript_id "AT3G13000.1"; exon_number "11"; FPKM "0.0000000000"; frac "0.000000"; conf_lo "0.000000"; conf_hi "0.045657"; cov "0.000000";
Chr3	Cufflinks	exon	4161807	4162064	1	-	.	gene_id "CUFF.13664"; transcript_id "AT3G13000.1"; exon_number "12"; FPKM "0.0000000000"; frac "0.000000"; conf_lo "0.000000"; conf_hi "0.045657"; cov "0.000000";
Chr3	Cufflinks	transcript	4157968	4162065	1000	-	.	gene_id "CUFF.13664"; transcript_id "AT3G13000.2"; FPKM "1.1812286408"; frac "0.386126"; conf_lo "0.759669"; conf_hi "1.602788"; cov "6.898903"; full_read_support "yes";
Chr3	Cufflinks	exon	4157968	4158534	1000	-	.	gene_id "CUFF.13664"; transcript_id "AT3G13000.2"; exon_number "1"; FPKM "1.1812286408"; frac "0.386126"; conf_lo "0.759669"; conf_hi "1.602788"; cov "6.898903";
Chr3	Cufflinks	exon	4158611	4158730	1000	-	.	gene_id "CUFF.13664"; transcript_id "AT3G13000.2"; exon_number "2"; FPKM "1.1812286408"; frac "0.386126"; conf_lo "0.759669"; conf_hi "1.602788"; cov "6.898903";
Chr3	Cufflinks	exon	4158822	4158914	1000	-	.	gene_id "CUFF.13664"; transcript_id "AT3G13000.2"; exon_number "3"; FPKM "1.1812286408"; frac "0.386126"; conf_lo "0.759669"; conf_hi "1.602788"; cov "6.898903";
Chr3	Cufflinks	exon	4158999	4159058	1000	-	.	gene_id "CUFF.13664"; transcript_id "AT3G13000.2"; exon_number "4"; FPKM "1.1812286408"; frac "0.386126"; conf_lo "0.759669"; conf_hi "1.602788"; cov "6.898903";
Chr3	Cufflinks	exon	4159147	4159246	1000	-	.	gene_id "CUFF.13664"; transcript_id "AT3G13000.2"; exon_number "5"; FPKM "1.1812286408"; frac "0.386126"; conf_lo "0.759669"; conf_hi "1.602788"; cov "6.898903";
Chr3	Cufflinks	exon	4159332	4159816	1000	-	.	gene_id "CUFF.13664"; transcript_id "AT3G13000.2"; exon_number "6"; FPKM "1.1812286408"; frac "0.386126"; conf_lo "0.759669"; conf_hi "1.602788"; cov "6.898903";
Chr3	Cufflinks	exon	4159937	4160077	1000	-	.	gene_id "CUFF.13664"; transcript_id "AT3G13000.2"; exon_number "7"; FPKM "1.1812286408"; frac "0.386126"; conf_lo "0.759669"; conf_hi "1.602788"; cov "6.898903";
Chr3	Cufflinks	exon	4160216	4160365	1000	-	.	gene_id "CUFF.13664"; transcript_id "AT3G13000.2"; exon_number "8"; FPKM "1.1812286408"; frac "0.386126"; conf_lo "0.759669"; conf_hi "1.602788"; cov "6.898903";
Chr3	Cufflinks	exon	4160449	4160562	1000	-	.	gene_id "CUFF.13664"; transcript_id "AT3G13000.2"; exon_number "9"; FPKM "1.1812286408"; frac "0.386126"; conf_lo "0.759669"; conf_hi "1.602788"; cov "6.898903";
Chr3	Cufflinks	exon	4160648	4160716	1000	-	.	gene_id "CUFF.13664"; transcript_id "AT3G13000.2"; exon_number "10"; FPKM "1.1812286408"; frac "0.386126"; conf_lo "0.759669"; conf_hi "1.602788"; cov "6.898903";
Chr3	Cufflinks	exon	4160810	4160876	1000	-	.	gene_id "CUFF.13664"; transcript_id "AT3G13000.2"; exon_number "11"; FPKM "1.1812286408"; frac "0.386126"; conf_lo "0.759669"; conf_hi "1.602788"; cov "6.898903";
Chr3	Cufflinks	exon	4160961	4161096	1000	-	.	gene_id "CUFF.13664"; transcript_id "AT3G13000.2"; exon_number "12"; FPKM "1.1812286408"; frac "0.386126"; conf_lo "0.759669"; conf_hi "1.602788"; cov "6.898903";
Chr3	Cufflinks	exon	4161807	4162065	1000	-	.	gene_id "CUFF.13664"; transcript_id "AT3G13000.2"; exon_number "13"; FPKM "1.1812286408"; frac "0.386126"; conf_lo "0.759669"; conf_hi "1.602788"; cov "6.898903";
Chr3	Cufflinks	transcript	4162931	4164733	1	-	.	gene_id "AT3G13010"; transcript_id "AT3G13010.1"; FPKM "0.0000000000"; frac "0.000000"; conf_lo "0.000000"; conf_hi "0.000000"; cov "0.000000"; full_read_support "no";
Chr3	Cufflinks	exon	4162931	4163151	1	-	.	gene_id "AT3G13010"; transcript_id "AT3G13010.1"; exon_number "1"; FPKM "0.0000000000"; frac "0.000000"; conf_lo "0.000000"; conf_hi "0.000000"; cov "0.000000";
Chr3	Cufflinks	exon	4163236	4164733	1	-	.	gene_id "AT3G13010"; transcript_id "AT3G13010.1"; exon_number "2"; FPKM "0.0000000000"; frac "0.000000"; conf_lo "0.000000"; conf_hi "0.000000"; cov "0.000000";
Chr3	Cufflinks	transcript	4166995	4168917	1	-	.	gene_id "CUFF.13665"; transcript_id "AT3G13020.1"; FPKM "0.0000000000"; frac "0.000000"; conf_lo "0.000000"; conf_hi "0.063313"; cov "0.000000"; full_read_support "yes";
Chr3	Cufflinks	exon	4166995	4167215	1	-	.	gene_id "CUFF.13665"; transcript_id "AT3G13020.1"; exon_number "1"; FPKM "0.0000000000"; frac "0.000000"; conf_lo "0.000000"; conf_hi "0.063313"; cov "0.000000";
Chr3	Cufflinks	exon	4167321	4168917	1	-	.	gene_id "CUFF.13665"; transcript_id "AT3G13020.1"; exon_number "2"; FPKM "0.0000000000"; frac "0.000000"; conf_lo "0.000000"; conf_hi "0.063313"; cov "0.000000";
Chr3	Cufflinks	transcript	4169541	4171778	1	-	.	gene_id "CUFF.13665"; transcript_id "AT3G13030.2"; FPKM "0.0000000000"; frac "0.000000"; conf_lo "0.000000"; conf_hi "0.053096"; cov "0.000000"; full_read_support "yes";
Chr3	Cufflinks	exon	4169541	4169928	1	-	.	gene_id "CUFF.13665"; transcript_id "AT3G13030.2"; exon_number "1"; FPKM "0.0000000000"; frac "0.000000"; conf_lo "0.000000"; conf_hi "0.053096"; cov "0.000000";
Chr3	Cufflinks	exon	4170037	4171778	1	-	.	gene_id "CUFF.13665"; transcript_id "AT3G13030.2"; exon_number "2"; FPKM "0.0000000000"; frac "0.000000"; conf_lo "0.000000"; conf_hi "0.053096"; cov "0.000000";
Chr3	Cufflinks	transcript	4169571	4171909	1	-	.	gene_id "CUFF.13665"; transcript_id "AT3G13030.3"; FPKM "0.0000000000"; frac "0.000000"; conf_lo "0.000000"; conf_hi "0.057209"; cov "0.000000"; full_read_support "no";
Chr3	Cufflinks	exon	4169571	4169928	1	-	.	gene_id "CUFF.13665"; transcript_id "AT3G13030.3"; exon_number "1"; FPKM "0.0000000000"; frac "0.000000"; conf_lo "0.000000"; conf_hi "0.057209"; cov "0.000000";
Chr3	Cufflinks	exon	4170037	4171449	1	-	.	gene_id "CUFF.13665"; transcript_id "AT3G13030.3"; exon_number "2"; FPKM "0.0000000000"; frac "0.000000"; conf_lo "0.000000"; conf_hi "0.057209"; cov "0.000000";
Chr3	Cufflinks	exon	4171558	4171646	1	-	.	gene_id "CUFF.13665"; transcript_id "AT3G13030.3"; exon_number "3"; FPKM "0.0000000000"; frac "0.000000"; conf_lo "0.000000"; conf_hi "0.057209"; cov "0.000000";
Chr3	Cufflinks	exon	4171779	4171909	1	-	.	gene_id "CUFF.13665"; transcript_id "AT3G13030.3"; exon_number "4"; FPKM "0.0000000000"; frac "0.000000"; conf_lo "0.000000"; conf_hi "0.057209"; cov "0.000000";
Chr3	Cufflinks	transcript	4169571	4172051	253	-	.	gene_id "CUFF.13665"; transcript_id "AT3G13030.1"; FPKM "3.2859559818"; frac "0.143445"; conf_lo "2.645594"; conf_hi "3.926318"; cov "19.165740"; full_read_support "yes";
Chr3	Cufflinks	exon	4169571	4169928	253	-	.	gene_id "CUFF.13665"; transcript_id "AT3G13030.1"; exon_number "1"; FPKM "3.2859559818"; frac "0.143445"; conf_lo "2.645594"; conf_hi "3.926318"; cov "19.165740";
Chr3	Cufflinks	exon	4170037	4171449	253	-	.	gene_id "CUFF.13665"; transcript_id "AT3G13030.1"; exon_number "2"; FPKM "3.2859559818"; frac "0.143445"; conf_lo "2.645594"; conf_hi "3.926318"; cov "19.165740";
Chr3	Cufflinks	exon	4171558	4171646	253	-	.	gene_id "CUFF.13665"; transcript_id "AT3G13030.1"; exon_number "3"; FPKM "3.2859559818"; frac "0.143445"; conf_lo "2.645594"; conf_hi "3.926318"; cov "19.165740";
Chr3	Cufflinks	exon	4171952	4172051	253	-	.	gene_id "CUFF.13665"; transcript_id "AT3G13030.1"; exon_number "4"; FPKM "3.2859559818"; frac "0.143445"; conf_lo "2.645594"; conf_hi "3.926318"; cov "19.165740";
Chr3	Cufflinks	transcript	4172142	4175248	1	-	.	gene_id "CUFF.13665"; transcript_id "AT3G13040.2"; FPKM "0.0000000000"; frac "0.000000"; conf_lo "0.000000"; conf_hi "0.066729"; cov "0.000000"; full_read_support "no";
Chr3	Cufflinks	exon	4172142	4172708	1	-	.	gene_id "CUFF.13665"; transcript_id "AT3G13040.2"; exon_number "1"; FPKM "0.0000000000"; frac "0.000000"; conf_lo "0.000000"; conf_hi "0.066729"; cov "0.000000";
Chr3	Cufflinks	exon	4172793	4172862	1	-	.	gene_id "CUFF.13665"; transcript_id "AT3G13040.2"; exon_number "2"; FPKM "0.0000000000"; frac "0.000000"; conf_lo "0.000000"; conf_hi "0.066729"; cov "0.000000";
Chr3	Cufflinks	exon	4172952	4173024	1	-	.	gene_id "CUFF.13665"; transcript_id "AT3G13040.2"; exon_number "3"; FPKM "0.0000000000"; frac "0.000000"; conf_lo "0.000000"; conf_hi "0.066729"; cov "0.000000";
Chr3	Cufflinks	exon	4173139	4173178	1	-	.	gene_id "CUFF.13665"; transcript_id "AT3G13040.2"; exon_number "4"; FPKM "0.0000000000"; frac "0.000000"; conf_lo "0.000000"; conf_hi "0.066729"; cov "0.000000";
Chr3	Cufflinks	exon	4173263	4173339	1	-	.	gene_id "CUFF.13665"; transcript_id "AT3G13040.2"; exon_number "5"; FPKM "0.0000000000"; frac "0.000000"; conf_lo "0.000000"; conf_hi "0.066729"; cov "0.000000";
Chr3	Cufflinks	exon	4173488	4173692	1	-	.	gene_id "CUFF.13665"; transcript_id "AT3G13040.2"; exon_number "6"; FPKM "0.0000000000"; frac "0.000000"; conf_lo "0.000000"; conf_hi "0.066729"; cov "0.000000";
Chr3	Cufflinks	exon	4173866	4174517	1	-	.	gene_id "CUFF.13665"; transcript_id "AT3G13040.2"; exon_number "7"; FPKM "0.0000000000"; frac "0.000000"; conf_lo "0.000000"; conf_hi "0.066729"; cov "0.000000";
Chr3	Cufflinks	exon	4175031	4175064	1	-	.	gene_id "CUFF.13665"; transcript_id "AT3G13040.2"; exon_number "8"; FPKM "0.0000000000"; frac "0.000000"; conf_lo "0.000000"; conf_hi "0.066729"; cov "0.000000";
Chr3	Cufflinks	exon	4175232	4175248	1	-	.	gene_id "CUFF.13665"; transcript_id "AT3G13040.2"; exon_number "9"; FPKM "0.0000000000"; frac "0.000000"; conf_lo "0.000000"; conf_hi "0.066729"; cov "0.000000";
Chr3	Cufflinks	transcript	4172142	4175227	723	-	.	gene_id "CUFF.13665"; transcript_id "AT3G13040.1"; FPKM "9.3804890615"; frac "0.391149"; conf_lo "8.232197"; conf_hi "10.528782"; cov "54.712849"; full_read_support "yes";
Chr3	Cufflinks	exon	4172142	4172708	723	-	.	gene_id "CUFF.13665"; transcript_id "AT3G13040.1"; exon_number "1"; FPKM "9.3804890615"; frac "0.391149"; conf_lo "8.232197"; conf_hi "10.528782"; cov "54.712849";
Chr3	Cufflinks	exon	4172793	4172862	723	-	.	gene_id "CUFF.13665"; transcript_id "AT3G13040.1"; exon_number "2"; FPKM "9.3804890615"; frac "0.391149"; conf_lo "8.232197"; conf_hi "10.528782"; cov "54.712849";
Chr3	Cufflinks	exon	4172952	4173024	723	-	.	gene_id "CUFF.13665"; transcript_id "AT3G13040.1"; exon_number "3"; FPKM "9.3804890615"; frac "0.391149"; conf_lo "8.232197"; conf_hi "10.528782"; cov "54.712849";
Chr3	Cufflinks	exon	4173139	4173178	723	-	.	gene_id "CUFF.13665"; transcript_id "AT3G13040.1"; exon_number "4"; FPKM "9.3804890615"; frac "0.391149"; conf_lo "8.232197"; conf_hi "10.528782"; cov "54.712849";
Chr3	Cufflinks	exon	4173263	4173339	723	-	.	gene_id "CUFF.13665"; transcript_id "AT3G13040.1"; exon_number "5"; FPKM "9.3804890615"; frac "0.391149"; conf_lo "8.232197"; conf_hi "10.528782"; cov "54.712849";
Chr3	Cufflinks	exon	4173488	4173692	723	-	.	gene_id "CUFF.13665"; transcript_id "AT3G13040.1"; exon_number "6"; FPKM "9.3804890615"; frac "0.391149"; conf_lo "8.232197"; conf_hi "10.528782"; cov "54.712849";
Chr3	Cufflinks	exon	4173866	4174517	723	-	.	gene_id "CUFF.13665"; transcript_id "AT3G13040.1"; exon_number "7"; FPKM "9.3804890615"; frac "0.391149"; conf_lo "8.232197"; conf_hi "10.528782"; cov "54.712849";
Chr3	Cufflinks	exon	4175031	4175227	723	-	.	gene_id "CUFF.13665"; transcript_id "AT3G13040.1"; exon_number "8"; FPKM "9.3804890615"; frac "0.391149"; conf_lo "8.232197"; conf_hi "10.528782"; cov "54.712849";
Chr3	Cufflinks	transcript	4338359	4340412	1000	-	.	gene_id "CUFF.13665"; transcript_id "AT3G13360.1"; FPKM "12.9709827218"; frac "0.465406"; conf_lo "11.500586"; conf_hi "14.441380"; cov "75.654842"; full_read_support "yes";
Chr3	Cufflinks	exon	4338359	4338983	1000	-	.	gene_id "CUFF.13665"; transcript_id "AT3G13360.1"; exon_number "1"; FPKM "12.9709827218"; frac "0.465406"; conf_lo "11.500586"; conf_hi "14.441380"; cov "75.654842";
Chr3	Cufflinks	exon	4339115	4339984	1000	-	.	gene_id "CUFF.13665"; transcript_id "AT3G13360.1"; exon_number "2"; FPKM "12.9709827218"; frac "0.465406"; conf_lo "11.500586"; conf_hi "14.441380"; cov "75.654842";
Chr3	Cufflinks	exon	4340262	4340412	1000	-	.	gene_id "CUFF.13665"; transcript_id "AT3G13360.1"; exon_number "3"; FPKM "12.9709827218"; frac "0.465406"; conf_lo "11.500586"; conf_hi "14.441380"; cov "75.654842";
Chr3	Cufflinks	transcript	4176408	4179069	267	+	.	gene_id "CUFF.13666"; transcript_id "CUFF.13666.1"; FPKM "0.6451803801"; frac "0.230412"; conf_lo "0.283300"; conf_hi "1.007061"; cov "3.767071"; full_read_support "yes";
Chr3	Cufflinks	exon	4176408	4176602	267	+	.	gene_id "CUFF.13666"; transcript_id "CUFF.13666.1"; exon_number "1"; FPKM "0.6451803801"; frac "0.230412"; conf_lo "0.283300"; conf_hi "1.007061"; cov "3.767071";
Chr3	Cufflinks	exon	4176858	4177134	267	+	.	gene_id "CUFF.13666"; transcript_id "CUFF.13666.1"; exon_number "2"; FPKM "0.6451803801"; frac "0.230412"; conf_lo "0.283300"; conf_hi "1.007061"; cov "3.767071";
Chr3	Cufflinks	exon	4177445	4178309	267	+	.	gene_id "CUFF.13666"; transcript_id "CUFF.13666.1"; exon_number "3"; FPKM "0.6451803801"; frac "0.230412"; conf_lo "0.283300"; conf_hi "1.007061"; cov "3.767071";
Chr3	Cufflinks	exon	4178414	4179069	267	+	.	gene_id "CUFF.13666"; transcript_id "CUFF.13666.1"; exon_number "4"; FPKM "0.6451803801"; frac "0.230412"; conf_lo "0.283300"; conf_hi "1.007061"; cov "3.767071";
Chr3	Cufflinks	transcript	4176511	4179066	1000	+	.	gene_id "CUFF.13666"; transcript_id "AT3G13050.1"; FPKM "2.4128238073"; frac "0.769588"; conf_lo "1.785912"; conf_hi "3.039736"; cov "14.087965"; full_read_support "yes";
Chr3	Cufflinks	exon	4176511	4176602	1000	+	.	gene_id "CUFF.13666"; transcript_id "AT3G13050.1"; exon_number "1"; FPKM "2.4128238073"; frac "0.769588"; conf_lo "1.785912"; conf_hi "3.039736"; cov "14.087965";
Chr3	Cufflinks	exon	4176858	4177134	1000	+	.	gene_id "CUFF.13666"; transcript_id "AT3G13050.1"; exon_number "2"; FPKM "2.4128238073"; frac "0.769588"; conf_lo "1.785912"; conf_hi "3.039736"; cov "14.087965";
Chr3	Cufflinks	exon	4177445	4177682	1000	+	.	gene_id "CUFF.13666"; transcript_id "AT3G13050.1"; exon_number "3"; FPKM "2.4128238073"; frac "0.769588"; conf_lo "1.785912"; conf_hi "3.039736"; cov "14.087965";
Chr3	Cufflinks	exon	4177769	4178309	1000	+	.	gene_id "CUFF.13666"; transcript_id "AT3G13050.1"; exon_number "4"; FPKM "2.4128238073"; frac "0.769588"; conf_lo "1.785912"; conf_hi "3.039736"; cov "14.087965";
Chr3	Cufflinks	exon	4178414	4179066	1000	+	.	gene_id "CUFF.13666"; transcript_id "AT3G13050.1"; exon_number "5"; FPKM "2.4128238073"; frac "0.769588"; conf_lo "1.785912"; conf_hi "3.039736"; cov "14.087965";
Chr3	Cufflinks	transcript	4180510	4183430	140	+	.	gene_id "CUFF.13667"; transcript_id "CUFF.13667.1"; FPKM "1.0796346324"; frac "0.106867"; conf_lo "0.626393"; conf_hi "1.532876"; cov "6.303644"; full_read_support "yes";
Chr3	Cufflinks	exon	4180510	4180664	140	+	.	gene_id "CUFF.13667"; transcript_id "CUFF.13667.1"; exon_number "1"; FPKM "1.0796346324"; frac "0.106867"; conf_lo "0.626393"; conf_hi "1.532876"; cov "6.303644";
Chr3	Cufflinks	exon	4181097	4181134	140	+	.	gene_id "CUFF.13667"; transcript_id "CUFF.13667.1"; exon_number "2"; FPKM "1.0796346324"; frac "0.106867"; conf_lo "0.626393"; conf_hi "1.532876"; cov "6.303644";
Chr3	Cufflinks	exon	4181222	4181399	140	+	.	gene_id "CUFF.13667"; transcript_id "CUFF.13667.1"; exon_number "3"; FPKM "1.0796346324"; frac "0.106867"; conf_lo "0.626393"; conf_hi "1.532876"; cov "6.303644";
Chr3	Cufflinks	exon	4181626	4182257	140	+	.	gene_id "CUFF.13667"; transcript_id "CUFF.13667.1"; exon_number "4"; FPKM "1.0796346324"; frac "0.106867"; conf_lo "0.626393"; conf_hi "1.532876"; cov "6.303644";
Chr3	Cufflinks	exon	4182368	4182913	140	+	.	gene_id "CUFF.13667"; transcript_id "CUFF.13667.1"; exon_number "5"; FPKM "1.0796346324"; frac "0.106867"; conf_lo "0.626393"; conf_hi "1.532876"; cov "6.303644";
Chr3	Cufflinks	exon	4182995	4183430	140	+	.	gene_id "CUFF.13667"; transcript_id "CUFF.13667.1"; exon_number "6"; FPKM "1.0796346324"; frac "0.106867"; conf_lo "0.626393"; conf_hi "1.532876"; cov "6.303644";
Chr3	Cufflinks	transcript	4180573	4183975	1000	+	.	gene_id "CUFF.13667"; transcript_id "AT3G13060.2"; FPKM "7.6716630591"; frac "0.893133"; conf_lo "6.714047"; conf_hi "8.629279"; cov "44.792409"; full_read_support "yes";
Chr3	Cufflinks	exon	4180573	4180664	1000	+	.	gene_id "CUFF.13667"; transcript_id "AT3G13060.2"; exon_number "1"; FPKM "7.6716630591"; frac "0.893133"; conf_lo "6.714047"; conf_hi "8.629279"; cov "44.792409";
Chr3	Cufflinks	exon	4181097	4181134	1000	+	.	gene_id "CUFF.13667"; transcript_id "AT3G13060.2"; exon_number "2"; FPKM "7.6716630591"; frac "0.893133"; conf_lo "6.714047"; conf_hi "8.629279"; cov "44.792409";
Chr3	Cufflinks	exon	4181222	4181399	1000	+	.	gene_id "CUFF.13667"; transcript_id "AT3G13060.2"; exon_number "3"; FPKM "7.6716630591"; frac "0.893133"; conf_lo "6.714047"; conf_hi "8.629279"; cov "44.792409";
Chr3	Cufflinks	exon	4181626	4181702	1000	+	.	gene_id "CUFF.13667"; transcript_id "AT3G13060.2"; exon_number "4"; FPKM "7.6716630591"; frac "0.893133"; conf_lo "6.714047"; conf_hi "8.629279"; cov "44.792409";
Chr3	Cufflinks	exon	4181784	4182257	1000	+	.	gene_id "CUFF.13667"; transcript_id "AT3G13060.2"; exon_number "5"; FPKM "7.6716630591"; frac "0.893133"; conf_lo "6.714047"; conf_hi "8.629279"; cov "44.792409";
Chr3	Cufflinks	exon	4182368	4182913	1000	+	.	gene_id "CUFF.13667"; transcript_id "AT3G13060.2"; exon_number "6"; FPKM "7.6716630591"; frac "0.893133"; conf_lo "6.714047"; conf_hi "8.629279"; cov "44.792409";
Chr3	Cufflinks	exon	4182995	4183207	1000	+	.	gene_id "CUFF.13667"; transcript_id "AT3G13060.2"; exon_number "7"; FPKM "7.6716630591"; frac "0.893133"; conf_lo "6.714047"; conf_hi "8.629279"; cov "44.792409";
Chr3	Cufflinks	exon	4183294	4183975	1000	+	.	gene_id "CUFF.13667"; transcript_id "AT3G13060.2"; exon_number "8"; FPKM "7.6716630591"; frac "0.893133"; conf_lo "6.714047"; conf_hi "8.629279"; cov "44.792409";
Chr3	Cufflinks	transcript	4180575	4183975	1	+	.	gene_id "CUFF.13667"; transcript_id "AT3G13060.1"; FPKM "0.0000000000"; frac "0.000000"; conf_lo "0.000000"; conf_hi "0.046930"; cov "0.000000"; full_read_support "yes";
Chr3	Cufflinks	exon	4180575	4180664	1	+	.	gene_id "CUFF.13667"; transcript_id "AT3G13060.1"; exon_number "1"; FPKM "0.0000000000"; frac "0.000000"; conf_lo "0.000000"; conf_hi "0.046930"; cov "0.000000";
Chr3	Cufflinks	exon	4181097	4181134	1	+	.	gene_id "CUFF.13667"; transcript_id "AT3G13060.1"; exon_number "2"; FPKM "0.0000000000"; frac "0.000000"; conf_lo "0.000000"; conf_hi "0.046930"; cov "0.000000";
Chr3	Cufflinks	exon	4181222	4181399	1	+	.	gene_id "CUFF.13667"; transcript_id "AT3G13060.1"; exon_number "3"; FPKM "0.0000000000"; frac "0.000000"; conf_lo "0.000000"; conf_hi "0.046930"; cov "0.000000";
Chr3	Cufflinks	exon	4181626	4181702	1	+	.	gene_id "CUFF.13667"; transcript_id "AT3G13060.1"; exon_number "4"; FPKM "0.0000000000"; frac "0.000000"; conf_lo "0.000000"; conf_hi "0.046930"; cov "0.000000";
Chr3	Cufflinks	exon	4181784	4182257	1	+	.	gene_id "CUFF.13667"; transcript_id "AT3G13060.1"; exon_number "5"; FPKM "0.0000000000"; frac "0.000000"; conf_lo "0.000000"; conf_hi "0.046930"; cov "0.000000";
Chr3	Cufflinks	exon	4182368	4182913	1	+	.	gene_id "CUFF.13667"; transcript_id "AT3G13060.1"; exon_number "6"; FPKM "0.0000000000"; frac "0.000000"; conf_lo "0.000000"; conf_hi "0.046930"; cov "0.000000";
Chr3	Cufflinks	exon	4182995	4183975	1	+	.	gene_id "CUFF.13667"; transcript_id "AT3G13060.1"; exon_number "7"; FPKM "0.0000000000"; frac "0.000000"; conf_lo "0.000000"; conf_hi "0.046930"; cov "0.000000";
Chr3	Cufflinks	transcript	4183099	4183884	1	-	.	gene_id "CUFF.13668"; transcript_id "AT3G13061.1"; FPKM "0.0000000000"; frac "0.000000"; conf_lo "0.000000"; conf_hi "0.149425"; cov "0.000000"; full_read_support "no";
Chr3	Cufflinks	exon	4183099	4183628	1	-	.	gene_id "CUFF.13668"; transcript_id "AT3G13061.1"; exon_number "1"; FPKM "0.0000000000"; frac "0.000000"; conf_lo "0.000000"; conf_hi "0.149425"; cov "0.000000";
Chr3	Cufflinks	exon	4183728	4183884	1	-	.	gene_id "CUFF.13668"; transcript_id "AT3G13061.1"; exon_number "2"; FPKM "0.0000000000"; frac "0.000000"; conf_lo "0.000000"; conf_hi "0.149425"; cov "0.000000";
Chr3	Cufflinks	transcript	4184569	4187084	1	+	.	gene_id "CUFF.13669"; transcript_id "AT3G13062.3"; FPKM "0.0000000000"; frac "0.000000"; conf_lo "0.000000"; conf_hi "0.066816"; cov "0.000000"; full_read_support "no";
Chr3	Cufflinks	exon	4184569	4185009	1	+	.	gene_id "CUFF.13669"; transcript_id "AT3G13062.3"; exon_number "1"; FPKM "0.0000000000"; frac "0.000000"; conf_lo "0.000000"; conf_hi "0.066816"; cov "0.000000";
Chr3	Cufflinks	exon	4185211	4185382	1	+	.	gene_id "CUFF.13669"; transcript_id "AT3G13062.3"; exon_number "2"; FPKM "0.0000000000"; frac "0.000000"; conf_lo "0.000000"; conf_hi "0.066816"; cov "0.000000";
Chr3	Cufflinks	exon	4185464	4185724	1	+	.	gene_id "CUFF.13669"; transcript_id "AT3G13062.3"; exon_number "3"; FPKM "0.0000000000"; frac "0.000000"; conf_lo "0.000000"; conf_hi "0.066816"; cov "0.000000";
Chr3	Cufflinks	exon	4185927	4186008	1	+	.	gene_id "CUFF.13669"; transcript_id "AT3G13062.3"; exon_number "4"; FPKM "0.0000000000"; frac "0.000000"; conf_lo "0.000000"; conf_hi "0.066816"; cov "0.000000";
Chr3	Cufflinks	exon	4186168	4186364	1	+	.	gene_id "CUFF.13669"; transcript_id "AT3G13062.3"; exon_number "5"; FPKM "0.0000000000"; frac "0.000000"; conf_lo "0.000000"; conf_hi "0.066816"; cov "0.000000";
Chr3	Cufflinks	exon	4186505	4187084	1	+	.	gene_id "CUFF.13669"; transcript_id "AT3G13062.3"; exon_number "6"; FPKM "0.0000000000"; frac "0.000000"; conf_lo "0.000000"; conf_hi "0.066816"; cov "0.000000";
Chr3	Cufflinks	transcript	4184569	4187084	1000	+	.	gene_id "CUFF.13669"; transcript_id "AT3G13062.1"; FPKM "11.6948918830"; frac "0.402564"; conf_lo "10.332287"; conf_hi "13.057497"; cov "68.278402"; full_read_support "yes";
Chr3	Cufflinks	exon	4184569	4185009	1000	+	.	gene_id "CUFF.13669"; transcript_id "AT3G13062.1"; exon_number "1"; FPKM "11.6948918830"; frac "0.402564"; conf_lo "10.332287"; conf_hi "13.057497"; cov "68.278402";
Chr3	Cufflinks	exon	4185211	4185358	1000	+	.	gene_id "CUFF.13669"; transcript_id "AT3G13062.1"; exon_number "2"; FPKM "11.6948918830"; frac "0.402564"; conf_lo "10.332287"; conf_hi "13.057497"; cov "68.278402";
Chr3	Cufflinks	exon	4185464	4185724	1000	+	.	gene_id "CUFF.13669"; transcript_id "AT3G13062.1"; exon_number "3"; FPKM "11.6948918830"; frac "0.402564"; conf_lo "10.332287"; conf_hi "13.057497"; cov "68.278402";
Chr3	Cufflinks	exon	4185927	4186008	1000	+	.	gene_id "CUFF.13669"; transcript_id "AT3G13062.1"; exon_number "4"; FPKM "11.6948918830"; frac "0.402564"; conf_lo "10.332287"; conf_hi "13.057497"; cov "68.278402";
Chr3	Cufflinks	exon	4186168	4186364	1000	+	.	gene_id "CUFF.13669"; transcript_id "AT3G13062.1"; exon_number "5"; FPKM "11.6948918830"; frac "0.402564"; conf_lo "10.332287"; conf_hi "13.057497"; cov "68.278402";
Chr3	Cufflinks	exon	4186505	4187084	1000	+	.	gene_id "CUFF.13669"; transcript_id "AT3G13062.1"; exon_number "6"; FPKM "11.6948918830"; frac "0.402564"; conf_lo "10.332287"; conf_hi "13.057497"; cov "68.278402";
Chr3	Cufflinks	transcript	4184569	4187453	1	+	.	gene_id "CUFF.13669"; transcript_id "AT3G13062.2"; FPKM "0.0000000000"; frac "0.000000"; conf_lo "0.000000"; conf_hi "0.067563"; cov "0.000000"; full_read_support "yes";
Chr3	Cufflinks	exon	4184569	4185009	1	+	.	gene_id "CUFF.13669"; transcript_id "AT3G13062.2"; exon_number "1"; FPKM "0.0000000000"; frac "0.000000"; conf_lo "0.000000"; conf_hi "0.067563"; cov "0.000000";
Chr3	Cufflinks	exon	4185211	4185358	1	+	.	gene_id "CUFF.13669"; transcript_id "AT3G13062.2"; exon_number "2"; FPKM "0.0000000000"; frac "0.000000"; conf_lo "0.000000"; conf_hi "0.067563"; cov "0.000000";
Chr3	Cufflinks	exon	4185464	4185724	1	+	.	gene_id "CUFF.13669"; transcript_id "AT3G13062.2"; exon_number "3"; FPKM "0.0000000000"; frac "0.000000"; conf_lo "0.000000"; conf_hi "0.067563"; cov "0.000000";
Chr3	Cufflinks	exon	4185927	4186008	1	+	.	gene_id "CUFF.13669"; transcript_id "AT3G13062.2"; exon_number "4"; FPKM "0.0000000000"; frac "0.000000"; conf_lo "0.000000"; conf_hi "0.067563"; cov "0.000000";
Chr3	Cufflinks	exon	4186168	4186364	1	+	.	gene_id "CUFF.13669"; transcript_id "AT3G13062.2"; exon_number "5"; FPKM "0.0000000000"; frac "0.000000"; conf_lo "0.000000"; conf_hi "0.067563"; cov "0.000000";
Chr3	Cufflinks	exon	4186505	4186787	1	+	.	gene_id "CUFF.13669"; transcript_id "AT3G13062.2"; exon_number "6"; FPKM "0.0000000000"; frac "0.000000"; conf_lo "0.000000"; conf_hi "0.067563"; cov "0.000000";
Chr3	Cufflinks	exon	4187150	4187453	1	+	.	gene_id "CUFF.13669"; transcript_id "AT3G13062.2"; exon_number "7"; FPKM "0.0000000000"; frac "0.000000"; conf_lo "0.000000"; conf_hi "0.067563"; cov "0.000000";
Chr3	Cufflinks	transcript	4187371	4191298	1	+	.	gene_id "CUFF.13669"; transcript_id "AT3G13065.1"; FPKM "0.0000000000"; frac "0.000000"; conf_lo "0.000000"; conf_hi "0.042048"; cov "0.000000"; full_read_support "no";
Chr3	Cufflinks	exon	4187371	4187603	1	+	.	gene_id "CUFF.13669"; transcript_id "AT3G13065.1"; exon_number "1"; FPKM "0.0000000000"; frac "0.000000"; conf_lo "0.000000"; conf_hi "0.042048"; cov "0.000000";
Chr3	Cufflinks	exon	4187732	4187864	1	+	.	gene_id "CUFF.13669"; transcript_id "AT3G13065.1"; exon_number "2"; FPKM "0.0000000000"; frac "0.000000"; conf_lo "0.000000"; conf_hi "0.042048"; cov "0.000000";
Chr3	Cufflinks	exon	4187954	4188025	1	+	.	gene_id "CUFF.13669"; transcript_id "AT3G13065.1"; exon_number "3"; FPKM "0.0000000000"; frac "0.000000"; conf_lo "0.000000"; conf_hi "0.042048"; cov "0.000000";
Chr3	Cufflinks	exon	4188131	4188196	1	+	.	gene_id "CUFF.13669"; transcript_id "AT3G13065.1"; exon_number "4"; FPKM "0.0000000000"; frac "0.000000"; conf_lo "0.000000"; conf_hi "0.042048"; cov "0.000000";
Chr3	Cufflinks	exon	4188272	4188343	1	+	.	gene_id "CUFF.13669"; transcript_id "AT3G13065.1"; exon_number "5"; FPKM "0.0000000000"; frac "0.000000"; conf_lo "0.000000"; conf_hi "0.042048"; cov "0.000000";
Chr3	Cufflinks	exon	4188438	4188509	1	+	.	gene_id "CUFF.13669"; transcript_id "AT3G13065.1"; exon_number "6"; FPKM "0.0000000000"; frac "0.000000"; conf_lo "0.000000"; conf_hi "0.042048"; cov "0.000000";
Chr3	Cufflinks	exon	4188584	4188655	1	+	.	gene_id "CUFF.13669"; transcript_id "AT3G13065.1"; exon_number "7"; FPKM "0.0000000000"; frac "0.000000"; conf_lo "0.000000"; conf_hi "0.042048"; cov "0.000000";
Chr3	Cufflinks	exon	4188737	4188805	1	+	.	gene_id "CUFF.13669"; transcript_id "AT3G13065.1"; exon_number "8"; FPKM "0.0000000000"; frac "0.000000"; conf_lo "0.000000"; conf_hi "0.042048"; cov "0.000000";
Chr3	Cufflinks	exon	4188903	4188968	1	+	.	gene_id "CUFF.13669"; transcript_id "AT3G13065.1"; exon_number "9"; FPKM "0.0000000000"; frac "0.000000"; conf_lo "0.000000"; conf_hi "0.042048"; cov "0.000000";
Chr3	Cufflinks	exon	4189056	4189653	1	+	.	gene_id "CUFF.13669"; transcript_id "AT3G13065.1"; exon_number "10"; FPKM "0.0000000000"; frac "0.000000"; conf_lo "0.000000"; conf_hi "0.042048"; cov "0.000000";
Chr3	Cufflinks	exon	4189738	4190009	1	+	.	gene_id "CUFF.13669"; transcript_id "AT3G13065.1"; exon_number "11"; FPKM "0.0000000000"; frac "0.000000"; conf_lo "0.000000"; conf_hi "0.042048"; cov "0.000000";
Chr3	Cufflinks	exon	4190115	4190235	1	+	.	gene_id "CUFF.13669"; transcript_id "AT3G13065.1"; exon_number "12"; FPKM "0.0000000000"; frac "0.000000"; conf_lo "0.000000"; conf_hi "0.042048"; cov "0.000000";
Chr3	Cufflinks	exon	4190319	4190455	1	+	.	gene_id "CUFF.13669"; transcript_id "AT3G13065.1"; exon_number "13"; FPKM "0.0000000000"; frac "0.000000"; conf_lo "0.000000"; conf_hi "0.042048"; cov "0.000000";
Chr3	Cufflinks	exon	4190549	4190705	1	+	.	gene_id "CUFF.13669"; transcript_id "AT3G13065.1"; exon_number "14"; FPKM "0.0000000000"; frac "0.000000"; conf_lo "0.000000"; conf_hi "0.042048"; cov "0.000000";
Chr3	Cufflinks	exon	4190801	4191298	1	+	.	gene_id "CUFF.13669"; transcript_id "AT3G13065.1"; exon_number "15"; FPKM "0.0000000000"; frac "0.000000"; conf_lo "0.000000"; conf_hi "0.042048"; cov "0.000000";
Chr3	Cufflinks	transcript	4191124	4195461	803	-	.	gene_id "CUFF.13670"; transcript_id "CUFF.13670.1"; FPKM "2.9183784304"; frac "0.167810"; conf_lo "2.268249"; conf_hi "3.568508"; cov "17.038398"; full_read_support "yes";
Chr3	Cufflinks	exon	4191124	4191735	803	-	.	gene_id "CUFF.13670"; transcript_id "CUFF.13670.1"; exon_number "1"; FPKM "2.9183784304"; frac "0.167810"; conf_lo "2.268249"; conf_hi "3.568508"; cov "17.038398";
Chr3	Cufflinks	exon	4191816	4191995	803	-	.	gene_id "CUFF.13670"; transcript_id "CUFF.13670.1"; exon_number "2"; FPKM "2.9183784304"; frac "0.167810"; conf_lo "2.268249"; conf_hi "3.568508"; cov "17.038398";
Chr3	Cufflinks	exon	4192137	4192253	803	-	.	gene_id "CUFF.13670"; transcript_id "CUFF.13670.1"; exon_number "3"; FPKM "2.9183784304"; frac "0.167810"; conf_lo "2.268249"; conf_hi "3.568508"; cov "17.038398";
Chr3	Cufflinks	exon	4192402	4192467	803	-	.	gene_id "CUFF.13670"; transcript_id "CUFF.13670.1"; exon_number "4"; FPKM "2.9183784304"; frac "0.167810"; conf_lo "2.268249"; conf_hi "3.568508"; cov "17.038398";
Chr3	Cufflinks	exon	4192552	4192643	803	-	.	gene_id "CUFF.13670"; transcript_id "CUFF.13670.1"; exon_number "5"; FPKM "2.9183784304"; frac "0.167810"; conf_lo "2.268249"; conf_hi "3.568508"; cov "17.038398";
Chr3	Cufflinks	exon	4192821	4192885	803	-	.	gene_id "CUFF.13670"; transcript_id "CUFF.13670.1"; exon_number "6"; FPKM "2.9183784304"; frac "0.167810"; conf_lo "2.268249"; conf_hi "3.568508"; cov "17.038398";
Chr3	Cufflinks	exon	4192986	4193064	803	-	.	gene_id "CUFF.13670"; transcript_id "CUFF.13670.1"; exon_number "7"; FPKM "2.9183784304"; frac "0.167810"; conf_lo "2.268249"; conf_hi "3.568508"; cov "17.038398";
Chr3	Cufflinks	exon	4193143	4193282	803	-	.	gene_id "CUFF.13670"; transcript_id "CUFF.13670.1"; exon_number "8"; FPKM "2.9183784304"; frac "0.167810"; conf_lo "2.268249"; conf_hi "3.568508"; cov "17.038398";
Chr3	Cufflinks	exon	4193357	4193438	803	-	.	gene_id "CUFF.13670"; transcript_id "CUFF.13670.1"; exon_number "9"; FPKM "2.9183784304"; frac "0.167810"; conf_lo "2.268249"; conf_hi "3.568508"; cov "17.038398";
Chr3	Cufflinks	exon	4193561	4193664	803	-	.	gene_id "CUFF.13670"; transcript_id "CUFF.13670.1"; exon_number "10"; FPKM "2.9183784304"; frac "0.167810"; conf_lo "2.268249"; conf_hi "3.568508"; cov "17.038398";
Chr3	Cufflinks	exon	4193827	4193904	803	-	.	gene_id "CUFF.13670"; transcript_id "CUFF.13670.1"; exon_number "11"; FPKM "2.9183784304"; frac "0.167810"; conf_lo "2.268249"; conf_hi "3.568508"; cov "17.038398";
Chr3	Cufflinks	exon	4194057	4194150	803	-	.	gene_id "CUFF.13670"; transcript_id "CUFF.13670.1"; exon_number "12"; FPKM "2.9183784304"; frac "0.167810"; conf_lo "2.268249"; conf_hi "3.568508"; cov "17.038398";
Chr3	Cufflinks	exon	4194237	4194334	803	-	.	gene_id "CUFF.13670"; transcript_id "CUFF.13670.1"; exon_number "13"; FPKM "2.9183784304"; frac "0.167810"; conf_lo "2.268249"; conf_hi "3.568508"; cov "17.038398";
Chr3	Cufflinks	exon	4194546	4195461	803	-	.	gene_id "CUFF.13670"; transcript_id "CUFF.13670.1"; exon_number "14"; FPKM "2.9183784304"; frac "0.167810"; conf_lo "2.268249"; conf_hi "3.568508"; cov "17.038398";
Chr3	Cufflinks	transcript	4191124	4195461	584	-	.	gene_id "CUFF.13670"; transcript_id "CUFF.13670.2"; FPKM "2.1219621359"; frac "0.121967"; conf_lo "1.609395"; conf_hi "2.634529"; cov "12.388672"; full_read_support "yes";
Chr3	Cufflinks	exon	4191124	4191735	584	-	.	gene_id "CUFF.13670"; transcript_id "CUFF.13670.2"; exon_number "1"; FPKM "2.1219621359"; frac "0.121967"; conf_lo "1.609395"; conf_hi "2.634529"; cov "12.388672";
Chr3	Cufflinks	exon	4191816	4191995	584	-	.	gene_id "CUFF.13670"; transcript_id "CUFF.13670.2"; exon_number "2"; FPKM "2.1219621359"; frac "0.121967"; conf_lo "1.609395"; conf_hi "2.634529"; cov "12.388672";
Chr3	Cufflinks	exon	4192137	4192253	584	-	.	gene_id "CUFF.13670"; transcript_id "CUFF.13670.2"; exon_number "3"; FPKM "2.1219621359"; frac "0.121967"; conf_lo "1.609395"; conf_hi "2.634529"; cov "12.388672";
Chr3	Cufflinks	exon	4192402	4192467	584	-	.	gene_id "CUFF.13670"; transcript_id "CUFF.13670.2"; exon_number "4"; FPKM "2.1219621359"; frac "0.121967"; conf_lo "1.609395"; conf_hi "2.634529"; cov "12.388672";
Chr3	Cufflinks	exon	4192552	4192643	584	-	.	gene_id "CUFF.13670"; transcript_id "CUFF.13670.2"; exon_number "5"; FPKM "2.1219621359"; frac "0.121967"; conf_lo "1.609395"; conf_hi "2.634529"; cov "12.388672";
Chr3	Cufflinks	exon	4192821	4192884	584	-	.	gene_id "CUFF.13670"; transcript_id "CUFF.13670.2"; exon_number "6"; FPKM "2.1219621359"; frac "0.121967"; conf_lo "1.609395"; conf_hi "2.634529"; cov "12.388672";
Chr3	Cufflinks	exon	4192986	4193064	584	-	.	gene_id "CUFF.13670"; transcript_id "CUFF.13670.2"; exon_number "7"; FPKM "2.1219621359"; frac "0.121967"; conf_lo "1.609395"; conf_hi "2.634529"; cov "12.388672";
Chr3	Cufflinks	exon	4193143	4193282	584	-	.	gene_id "CUFF.13670"; transcript_id "CUFF.13670.2"; exon_number "8"; FPKM "2.1219621359"; frac "0.121967"; conf_lo "1.609395"; conf_hi "2.634529"; cov "12.388672";
Chr3	Cufflinks	exon	4193357	4193438	584	-	.	gene_id "CUFF.13670"; transcript_id "CUFF.13670.2"; exon_number "9"; FPKM "2.1219621359"; frac "0.121967"; conf_lo "1.609395"; conf_hi "2.634529"; cov "12.388672";
Chr3	Cufflinks	exon	4193561	4193664	584	-	.	gene_id "CUFF.13670"; transcript_id "CUFF.13670.2"; exon_number "10"; FPKM "2.1219621359"; frac "0.121967"; conf_lo "1.609395"; conf_hi "2.634529"; cov "12.388672";
Chr3	Cufflinks	exon	4193827	4193904	584	-	.	gene_id "CUFF.13670"; transcript_id "CUFF.13670.2"; exon_number "11"; FPKM "2.1219621359"; frac "0.121967"; conf_lo "1.609395"; conf_hi "2.634529"; cov "12.388672";
Chr3	Cufflinks	exon	4194057	4194151	584	-	.	gene_id "CUFF.13670"; transcript_id "CUFF.13670.2"; exon_number "12"; FPKM "2.1219621359"; frac "0.121967"; conf_lo "1.609395"; conf_hi "2.634529"; cov "12.388672";
Chr3	Cufflinks	exon	4194238	4194334	584	-	.	gene_id "CUFF.13670"; transcript_id "CUFF.13670.2"; exon_number "13"; FPKM "2.1219621359"; frac "0.121967"; conf_lo "1.609395"; conf_hi "2.634529"; cov "12.388672";
Chr3	Cufflinks	exon	4194546	4195461	584	-	.	gene_id "CUFF.13670"; transcript_id "CUFF.13670.2"; exon_number "14"; FPKM "2.1219621359"; frac "0.121967"; conf_lo "1.609395"; conf_hi "2.634529"; cov "12.388672";
Chr3	Cufflinks	transcript	4191124	4195461	617	-	.	gene_id "CUFF.13670"; transcript_id "CUFF.13670.3"; FPKM "2.2439979664"; frac "0.141137"; conf_lo "1.670903"; conf_hi "2.817093"; cov "13.101155"; full_read_support "yes";
Chr3	Cufflinks	exon	4191124	4191735	617	-	.	gene_id "CUFF.13670"; transcript_id "CUFF.13670.3"; exon_number "1"; FPKM "2.2439979664"; frac "0.141137"; conf_lo "1.670903"; conf_hi "2.817093"; cov "13.101155";
Chr3	Cufflinks	exon	4191816	4191995	617	-	.	gene_id "CUFF.13670"; transcript_id "CUFF.13670.3"; exon_number "2"; FPKM "2.2439979664"; frac "0.141137"; conf_lo "1.670903"; conf_hi "2.817093"; cov "13.101155";
Chr3	Cufflinks	exon	4192137	4192253	617	-	.	gene_id "CUFF.13670"; transcript_id "CUFF.13670.3"; exon_number "3"; FPKM "2.2439979664"; frac "0.141137"; conf_lo "1.670903"; conf_hi "2.817093"; cov "13.101155";
Chr3	Cufflinks	exon	4192402	4192467	617	-	.	gene_id "CUFF.13670"; transcript_id "CUFF.13670.3"; exon_number "4"; FPKM "2.2439979664"; frac "0.141137"; conf_lo "1.670903"; conf_hi "2.817093"; cov "13.101155";
Chr3	Cufflinks	exon	4192552	4192643	617	-	.	gene_id "CUFF.13670"; transcript_id "CUFF.13670.3"; exon_number "5"; FPKM "2.2439979664"; frac "0.141137"; conf_lo "1.670903"; conf_hi "2.817093"; cov "13.101155";
Chr3	Cufflinks	exon	4192821	4192884	617	-	.	gene_id "CUFF.13670"; transcript_id "CUFF.13670.3"; exon_number "6"; FPKM "2.2439979664"; frac "0.141137"; conf_lo "1.670903"; conf_hi "2.817093"; cov "13.101155";
Chr3	Cufflinks	exon	4192986	4193064	617	-	.	gene_id "CUFF.13670"; transcript_id "CUFF.13670.3"; exon_number "7"; FPKM "2.2439979664"; frac "0.141137"; conf_lo "1.670903"; conf_hi "2.817093"; cov "13.101155";
Chr3	Cufflinks	exon	4193143	4193282	617	-	.	gene_id "CUFF.13670"; transcript_id "CUFF.13670.3"; exon_number "8"; FPKM "2.2439979664"; frac "0.141137"; conf_lo "1.670903"; conf_hi "2.817093"; cov "13.101155";
Chr3	Cufflinks	exon	4193357	4193438	617	-	.	gene_id "CUFF.13670"; transcript_id "CUFF.13670.3"; exon_number "9"; FPKM "2.2439979664"; frac "0.141137"; conf_lo "1.670903"; conf_hi "2.817093"; cov "13.101155";
Chr3	Cufflinks	exon	4193561	4193664	617	-	.	gene_id "CUFF.13670"; transcript_id "CUFF.13670.3"; exon_number "10"; FPKM "2.2439979664"; frac "0.141137"; conf_lo "1.670903"; conf_hi "2.817093"; cov "13.101155";
Chr3	Cufflinks	exon	4193827	4194334	617	-	.	gene_id "CUFF.13670"; transcript_id "CUFF.13670.3"; exon_number "11"; FPKM "2.2439979664"; frac "0.141137"; conf_lo "1.670903"; conf_hi "2.817093"; cov "13.101155";
Chr3	Cufflinks	exon	4194546	4195461	617	-	.	gene_id "CUFF.13670"; transcript_id "CUFF.13670.3"; exon_number "12"; FPKM "2.2439979664"; frac "0.141137"; conf_lo "1.670903"; conf_hi "2.817093"; cov "13.101155";
Chr3	Cufflinks	transcript	4191351	4195112	1	-	.	gene_id "CUFF.13670"; transcript_id "AT3G13070.1"; FPKM "0.0000000000"; frac "0.000000"; conf_lo "0.000000"; conf_hi "0.052660"; cov "0.000000"; full_read_support "yes";
Chr3	Cufflinks	exon	4191351	4191735	1	-	.	gene_id "CUFF.13670"; transcript_id "AT3G13070.1"; exon_number "1"; FPKM "0.0000000000"; frac "0.000000"; conf_lo "0.000000"; conf_hi "0.052660"; cov "0.000000";
Chr3	Cufflinks	exon	4191816	4191995	1	-	.	gene_id "CUFF.13670"; transcript_id "AT3G13070.1"; exon_number "2"; FPKM "0.0000000000"; frac "0.000000"; conf_lo "0.000000"; conf_hi "0.052660"; cov "0.000000";
Chr3	Cufflinks	exon	4192137	4192253	1	-	.	gene_id "CUFF.13670"; transcript_id "AT3G13070.1"; exon_number "3"; FPKM "0.0000000000"; frac "0.000000"; conf_lo "0.000000"; conf_hi "0.052660"; cov "0.000000";
Chr3	Cufflinks	exon	4192402	4192467	1	-	.	gene_id "CUFF.13670"; transcript_id "AT3G13070.1"; exon_number "4"; FPKM "0.0000000000"; frac "0.000000"; conf_lo "0.000000"; conf_hi "0.052660"; cov "0.000000";
Chr3	Cufflinks	exon	4192552	4192643	1	-	.	gene_id "CUFF.13670"; transcript_id "AT3G13070.1"; exon_number "5"; FPKM "0.0000000000"; frac "0.000000"; conf_lo "0.000000"; conf_hi "0.052660"; cov "0.000000";
Chr3	Cufflinks	exon	4192821	4192884	1	-	.	gene_id "CUFF.13670"; transcript_id "AT3G13070.1"; exon_number "6"; FPKM "0.0000000000"; frac "0.000000"; conf_lo "0.000000"; conf_hi "0.052660"; cov "0.000000";
Chr3	Cufflinks	exon	4192986	4193064	1	-	.	gene_id "CUFF.13670"; transcript_id "AT3G13070.1"; exon_number "7"; FPKM "0.0000000000"; frac "0.000000"; conf_lo "0.000000"; conf_hi "0.052660"; cov "0.000000";
Chr3	Cufflinks	exon	4193143	4193282	1	-	.	gene_id "CUFF.13670"; transcript_id "AT3G13070.1"; exon_number "8"; FPKM "0.0000000000"; frac "0.000000"; conf_lo "0.000000"; conf_hi "0.052660"; cov "0.000000";
Chr3	Cufflinks	exon	4193357	4193438	1	-	.	gene_id "CUFF.13670"; transcript_id "AT3G13070.1"; exon_number "9"; FPKM "0.0000000000"; frac "0.000000"; conf_lo "0.000000"; conf_hi "0.052660"; cov "0.000000";
Chr3	Cufflinks	exon	4193561	4193664	1	-	.	gene_id "CUFF.13670"; transcript_id "AT3G13070.1"; exon_number "10"; FPKM "0.0000000000"; frac "0.000000"; conf_lo "0.000000"; conf_hi "0.052660"; cov "0.000000";
Chr3	Cufflinks	exon	4193827	4193904	1	-	.	gene_id "CUFF.13670"; transcript_id "AT3G13070.1"; exon_number "11"; FPKM "0.0000000000"; frac "0.000000"; conf_lo "0.000000"; conf_hi "0.052660"; cov "0.000000";
Chr3	Cufflinks	exon	4194057	4194150	1	-	.	gene_id "CUFF.13670"; transcript_id "AT3G13070.1"; exon_number "12"; FPKM "0.0000000000"; frac "0.000000"; conf_lo "0.000000"; conf_hi "0.052660"; cov "0.000000";
Chr3	Cufflinks	exon	4194237	4194334	1	-	.	gene_id "CUFF.13670"; transcript_id "AT3G13070.1"; exon_number "13"; FPKM "0.0000000000"; frac "0.000000"; conf_lo "0.000000"; conf_hi "0.052660"; cov "0.000000";
Chr3	Cufflinks	exon	4194546	4195112	1	-	.	gene_id "CUFF.13670"; transcript_id "AT3G13070.1"; exon_number "14"; FPKM "0.0000000000"; frac "0.000000"; conf_lo "0.000000"; conf_hi "0.052660"; cov "0.000000";
Chr3	Cufflinks	transcript	4191736	4195461	1000	-	.	gene_id "CUFF.13670"; transcript_id "CUFF.13670.5"; FPKM "3.6320624073"; frac "0.166522"; conf_lo "2.859202"; conf_hi "4.404923"; cov "21.205106"; full_read_support "yes";
Chr3	Cufflinks	exon	4191736	4191749	1000	-	.	gene_id "CUFF.13670"; transcript_id "CUFF.13670.5"; exon_number "1"; FPKM "3.6320624073"; frac "0.166522"; conf_lo "2.859202"; conf_hi "4.404923"; cov "21.205106";
Chr3	Cufflinks	exon	4191830	4191995	1000	-	.	gene_id "CUFF.13670"; transcript_id "CUFF.13670.5"; exon_number "2"; FPKM "3.6320624073"; frac "0.166522"; conf_lo "2.859202"; conf_hi "4.404923"; cov "21.205106";
Chr3	Cufflinks	exon	4192137	4192253	1000	-	.	gene_id "CUFF.13670"; transcript_id "CUFF.13670.5"; exon_number "3"; FPKM "3.6320624073"; frac "0.166522"; conf_lo "2.859202"; conf_hi "4.404923"; cov "21.205106";
Chr3	Cufflinks	exon	4192402	4192467	1000	-	.	gene_id "CUFF.13670"; transcript_id "CUFF.13670.5"; exon_number "4"; FPKM "3.6320624073"; frac "0.166522"; conf_lo "2.859202"; conf_hi "4.404923"; cov "21.205106";
Chr3	Cufflinks	exon	4192552	4192643	1000	-	.	gene_id "CUFF.13670"; transcript_id "CUFF.13670.5"; exon_number "5"; FPKM "3.6320624073"; frac "0.166522"; conf_lo "2.859202"; conf_hi "4.404923"; cov "21.205106";
Chr3	Cufflinks	exon	4192821	4193064	1000	-	.	gene_id "CUFF.13670"; transcript_id "CUFF.13670.5"; exon_number "6"; FPKM "3.6320624073"; frac "0.166522"; conf_lo "2.859202"; conf_hi "4.404923"; cov "21.205106";
Chr3	Cufflinks	exon	4193143	4193282	1000	-	.	gene_id "CUFF.13670"; transcript_id "CUFF.13670.5"; exon_number "7"; FPKM "3.6320624073"; frac "0.166522"; conf_lo "2.859202"; conf_hi "4.404923"; cov "21.205106";
Chr3	Cufflinks	exon	4193357	4193438	1000	-	.	gene_id "CUFF.13670"; transcript_id "CUFF.13670.5"; exon_number "8"; FPKM "3.6320624073"; frac "0.166522"; conf_lo "2.859202"; conf_hi "4.404923"; cov "21.205106";
Chr3	Cufflinks	exon	4193561	4193664	1000	-	.	gene_id "CUFF.13670"; transcript_id "CUFF.13670.5"; exon_number "9"; FPKM "3.6320624073"; frac "0.166522"; conf_lo "2.859202"; conf_hi "4.404923"; cov "21.205106";
Chr3	Cufflinks	exon	4193827	4193904	1000	-	.	gene_id "CUFF.13670"; transcript_id "CUFF.13670.5"; exon_number "10"; FPKM "3.6320624073"; frac "0.166522"; conf_lo "2.859202"; conf_hi "4.404923"; cov "21.205106";
Chr3	Cufflinks	exon	4194057	4194150	1000	-	.	gene_id "CUFF.13670"; transcript_id "CUFF.13670.5"; exon_number "11"; FPKM "3.6320624073"; frac "0.166522"; conf_lo "2.859202"; conf_hi "4.404923"; cov "21.205106";
Chr3	Cufflinks	exon	4194237	4194334	1000	-	.	gene_id "CUFF.13670"; transcript_id "CUFF.13670.5"; exon_number "12"; FPKM "3.6320624073"; frac "0.166522"; conf_lo "2.859202"; conf_hi "4.404923"; cov "21.205106";
Chr3	Cufflinks	exon	4194546	4195461	1000	-	.	gene_id "CUFF.13670"; transcript_id "CUFF.13670.5"; exon_number "13"; FPKM "3.6320624073"; frac "0.166522"; conf_lo "2.859202"; conf_hi "4.404923"; cov "21.205106";
Chr3	Cufflinks	transcript	4195786	4201456	478	-	.	gene_id "CUFF.13671"; transcript_id "CUFF.13671.1"; FPKM "7.8091314493"; frac "0.240344"; conf_lo "7.003814"; conf_hi "8.614448"; cov "45.585623"; full_read_support "yes";
Chr3	Cufflinks	exon	4195786	4196922	478	-	.	gene_id "CUFF.13671"; transcript_id "CUFF.13671.1"; exon_number "1"; FPKM "7.8091314493"; frac "0.240344"; conf_lo "7.003814"; conf_hi "8.614448"; cov "45.585623";
Chr3	Cufflinks	exon	4197029	4197538	478	-	.	gene_id "CUFF.13671"; transcript_id "CUFF.13671.1"; exon_number "2"; FPKM "7.8091314493"; frac "0.240344"; conf_lo "7.003814"; conf_hi "8.614448"; cov "45.585623";
Chr3	Cufflinks	exon	4197654	4197818	478	-	.	gene_id "CUFF.13671"; transcript_id "CUFF.13671.1"; exon_number "3"; FPKM "7.8091314493"; frac "0.240344"; conf_lo "7.003814"; conf_hi "8.614448"; cov "45.585623";
Chr3	Cufflinks	exon	4197906	4198553	478	-	.	gene_id "CUFF.13671"; transcript_id "CUFF.13671.1"; exon_number "4"; FPKM "7.8091314493"; frac "0.240344"; conf_lo "7.003814"; conf_hi "8.614448"; cov "45.585623";
Chr3	Cufflinks	exon	4198653	4198739	478	-	.	gene_id "CUFF.13671"; transcript_id "CUFF.13671.1"; exon_number "5"; FPKM "7.8091314493"; frac "0.240344"; conf_lo "7.003814"; conf_hi "8.614448"; cov "45.585623";
Chr3	Cufflinks	exon	4198836	4201456	478	-	.	gene_id "CUFF.13671"; transcript_id "CUFF.13671.1"; exon_number "6"; FPKM "7.8091314493"; frac "0.240344"; conf_lo "7.003814"; conf_hi "8.614448"; cov "45.585623";
Chr3	Cufflinks	transcript	4195786	4201456	314	-	.	gene_id "CUFF.13671"; transcript_id "CUFF.13671.2"; FPKM "5.1216073963"; frac "0.158200"; conf_lo "4.456502"; conf_hi "5.786713"; cov "29.897264"; full_read_support "yes";
Chr3	Cufflinks	exon	4195786	4196128	314	-	.	gene_id "CUFF.13671"; transcript_id "CUFF.13671.2"; exon_number "1"; FPKM "5.1216073963"; frac "0.158200"; conf_lo "4.456502"; conf_hi "5.786713"; cov "29.897264";
Chr3	Cufflinks	exon	4196217	4196520	314	-	.	gene_id "CUFF.13671"; transcript_id "CUFF.13671.2"; exon_number "2"; FPKM "5.1216073963"; frac "0.158200"; conf_lo "4.456502"; conf_hi "5.786713"; cov "29.897264";
Chr3	Cufflinks	exon	4196617	4197538	314	-	.	gene_id "CUFF.13671"; transcript_id "CUFF.13671.2"; exon_number "3"; FPKM "5.1216073963"; frac "0.158200"; conf_lo "4.456502"; conf_hi "5.786713"; cov "29.897264";
Chr3	Cufflinks	exon	4197654	4197818	314	-	.	gene_id "CUFF.13671"; transcript_id "CUFF.13671.2"; exon_number "4"; FPKM "5.1216073963"; frac "0.158200"; conf_lo "4.456502"; conf_hi "5.786713"; cov "29.897264";
Chr3	Cufflinks	exon	4197906	4198553	314	-	.	gene_id "CUFF.13671"; transcript_id "CUFF.13671.2"; exon_number "5"; FPKM "5.1216073963"; frac "0.158200"; conf_lo "4.456502"; conf_hi "5.786713"; cov "29.897264";
Chr3	Cufflinks	exon	4198653	4201456	314	-	.	gene_id "CUFF.13671"; transcript_id "CUFF.13671.2"; exon_number "6"; FPKM "5.1216073963"; frac "0.158200"; conf_lo "4.456502"; conf_hi "5.786713"; cov "29.897264";
Chr3	Cufflinks	transcript	4195786	4201456	271	-	.	gene_id "CUFF.13671"; transcript_id "CUFF.13671.3"; FPKM "4.4294500088"; frac "0.137341"; conf_lo "3.822114"; conf_hi "5.036786"; cov "25.856811"; full_read_support "yes";
Chr3	Cufflinks	exon	4195786	4196128	271	-	.	gene_id "CUFF.13671"; transcript_id "CUFF.13671.3"; exon_number "1"; FPKM "4.4294500088"; frac "0.137341"; conf_lo "3.822114"; conf_hi "5.036786"; cov "25.856811";
Chr3	Cufflinks	exon	4196217	4196520	271	-	.	gene_id "CUFF.13671"; transcript_id "CUFF.13671.3"; exon_number "2"; FPKM "4.4294500088"; frac "0.137341"; conf_lo "3.822114"; conf_hi "5.036786"; cov "25.856811";
Chr3	Cufflinks	exon	4196617	4197818	271	-	.	gene_id "CUFF.13671"; transcript_id "CUFF.13671.3"; exon_number "3"; FPKM "4.4294500088"; frac "0.137341"; conf_lo "3.822114"; conf_hi "5.036786"; cov "25.856811";
Chr3	Cufflinks	exon	4197906	4198553	271	-	.	gene_id "CUFF.13671"; transcript_id "CUFF.13671.3"; exon_number "4"; FPKM "4.4294500088"; frac "0.137341"; conf_lo "3.822114"; conf_hi "5.036786"; cov "25.856811";
Chr3	Cufflinks	exon	4198653	4198739	271	-	.	gene_id "CUFF.13671"; transcript_id "CUFF.13671.3"; exon_number "5"; FPKM "4.4294500088"; frac "0.137341"; conf_lo "3.822114"; conf_hi "5.036786"; cov "25.856811";
Chr3	Cufflinks	exon	4198836	4201456	271	-	.	gene_id "CUFF.13671"; transcript_id "CUFF.13671.3"; exon_number "6"; FPKM "4.4294500088"; frac "0.137341"; conf_lo "3.822114"; conf_hi "5.036786"; cov "25.856811";
Chr3	Cufflinks	transcript	4195786	4201265	1	-	.	gene_id "CUFF.13671"; transcript_id "AT3G13080.2"; FPKM "0.0000000000"; frac "0.000000"; conf_lo "0.000000"; conf_hi "0.022704"; cov "0.000000"; full_read_support "no";
Chr3	Cufflinks	exon	4195786	4196128	1	-	.	gene_id "CUFF.13671"; transcript_id "AT3G13080.2"; exon_number "1"; FPKM "0.0000000000"; frac "0.000000"; conf_lo "0.000000"; conf_hi "0.022704"; cov "0.000000";
Chr3	Cufflinks	exon	4196217	4196520	1	-	.	gene_id "CUFF.13671"; transcript_id "AT3G13080.2"; exon_number "2"; FPKM "0.0000000000"; frac "0.000000"; conf_lo "0.000000"; conf_hi "0.022704"; cov "0.000000";
Chr3	Cufflinks	exon	4196617	4196633	1	-	.	gene_id "CUFF.13671"; transcript_id "AT3G13080.2"; exon_number "3"; FPKM "0.0000000000"; frac "0.000000"; conf_lo "0.000000"; conf_hi "0.022704"; cov "0.000000";
Chr3	Cufflinks	exon	4196709	4196922	1	-	.	gene_id "CUFF.13671"; transcript_id "AT3G13080.2"; exon_number "4"; FPKM "0.0000000000"; frac "0.000000"; conf_lo "0.000000"; conf_hi "0.022704"; cov "0.000000";
Chr3	Cufflinks	exon	4197029	4197538	1	-	.	gene_id "CUFF.13671"; transcript_id "AT3G13080.2"; exon_number "5"; FPKM "0.0000000000"; frac "0.000000"; conf_lo "0.000000"; conf_hi "0.022704"; cov "0.000000";
Chr3	Cufflinks	exon	4197654	4197818	1	-	.	gene_id "CUFF.13671"; transcript_id "AT3G13080.2"; exon_number "6"; FPKM "0.0000000000"; frac "0.000000"; conf_lo "0.000000"; conf_hi "0.022704"; cov "0.000000";
Chr3	Cufflinks	exon	4197906	4198553	1	-	.	gene_id "CUFF.13671"; transcript_id "AT3G13080.2"; exon_number "7"; FPKM "0.0000000000"; frac "0.000000"; conf_lo "0.000000"; conf_hi "0.022704"; cov "0.000000";
Chr3	Cufflinks	exon	4198653	4198739	1	-	.	gene_id "CUFF.13671"; transcript_id "AT3G13080.2"; exon_number "8"; FPKM "0.0000000000"; frac "0.000000"; conf_lo "0.000000"; conf_hi "0.022704"; cov "0.000000";
Chr3	Cufflinks	exon	4198836	4201265	1	-	.	gene_id "CUFF.13671"; transcript_id "AT3G13080.2"; exon_number "9"; FPKM "0.0000000000"; frac "0.000000"; conf_lo "0.000000"; conf_hi "0.022704"; cov "0.000000";
Chr3	Cufflinks	transcript	4195786	4201265	1000	-	.	gene_id "CUFF.13671"; transcript_id "AT3G13080.1"; FPKM "16.3100373267"; frac "0.464114"; conf_lo "15.047435"; conf_hi "17.572640"; cov "95.209463"; full_read_support "yes";
Chr3	Cufflinks	exon	4195786	4196128	1000	-	.	gene_id "CUFF.13671"; transcript_id "AT3G13080.1"; exon_number "1"; FPKM "16.3100373267"; frac "0.464114"; conf_lo "15.047435"; conf_hi "17.572640"; cov "95.209463";
Chr3	Cufflinks	exon	4196217	4196520	1000	-	.	gene_id "CUFF.13671"; transcript_id "AT3G13080.1"; exon_number "2"; FPKM "16.3100373267"; frac "0.464114"; conf_lo "15.047435"; conf_hi "17.572640"; cov "95.209463";
Chr3	Cufflinks	exon	4196617	4196922	1000	-	.	gene_id "CUFF.13671"; transcript_id "AT3G13080.1"; exon_number "3"; FPKM "16.3100373267"; frac "0.464114"; conf_lo "15.047435"; conf_hi "17.572640"; cov "95.209463";
Chr3	Cufflinks	exon	4197029	4197538	1000	-	.	gene_id "CUFF.13671"; transcript_id "AT3G13080.1"; exon_number "4"; FPKM "16.3100373267"; frac "0.464114"; conf_lo "15.047435"; conf_hi "17.572640"; cov "95.209463";
Chr3	Cufflinks	exon	4197654	4197818	1000	-	.	gene_id "CUFF.13671"; transcript_id "AT3G13080.1"; exon_number "5"; FPKM "16.3100373267"; frac "0.464114"; conf_lo "15.047435"; conf_hi "17.572640"; cov "95.209463";
Chr3	Cufflinks	exon	4197906	4198553	1000	-	.	gene_id "CUFF.13671"; transcript_id "AT3G13080.1"; exon_number "6"; FPKM "16.3100373267"; frac "0.464114"; conf_lo "15.047435"; conf_hi "17.572640"; cov "95.209463";
Chr3	Cufflinks	exon	4198653	4198739	1000	-	.	gene_id "CUFF.13671"; transcript_id "AT3G13080.1"; exon_number "7"; FPKM "16.3100373267"; frac "0.464114"; conf_lo "15.047435"; conf_hi "17.572640"; cov "95.209463";
Chr3	Cufflinks	exon	4198836	4201265	1000	-	.	gene_id "CUFF.13671"; transcript_id "AT3G13080.1"; exon_number "8"; FPKM "16.3100373267"; frac "0.464114"; conf_lo "15.047435"; conf_hi "17.572640"; cov "95.209463";
Chr3	Cufflinks	transcript	4195799	4201265	1	-	.	gene_id "CUFF.13671"; transcript_id "AT3G13080.4"; FPKM "0.0000000000"; frac "0.000000"; conf_lo "0.000000"; conf_hi "0.021026"; cov "0.000000"; full_read_support "yes";
Chr3	Cufflinks	exon	4195799	4196922	1	-	.	gene_id "CUFF.13671"; transcript_id "AT3G13080.4"; exon_number "1"; FPKM "0.0000000000"; frac "0.000000"; conf_lo "0.000000"; conf_hi "0.021026"; cov "0.000000";
Chr3	Cufflinks	exon	4197029	4197818	1	-	.	gene_id "CUFF.13671"; transcript_id "AT3G13080.4"; exon_number "2"; FPKM "0.0000000000"; frac "0.000000"; conf_lo "0.000000"; conf_hi "0.021026"; cov "0.000000";
Chr3	Cufflinks	exon	4197906	4198553	1	-	.	gene_id "CUFF.13671"; transcript_id "AT3G13080.4"; exon_number "3"; FPKM "0.0000000000"; frac "0.000000"; conf_lo "0.000000"; conf_hi "0.021026"; cov "0.000000";
Chr3	Cufflinks	exon	4198653	4198739	1	-	.	gene_id "CUFF.13671"; transcript_id "AT3G13080.4"; exon_number "4"; FPKM "0.0000000000"; frac "0.000000"; conf_lo "0.000000"; conf_hi "0.021026"; cov "0.000000";
Chr3	Cufflinks	exon	4198836	4201265	1	-	.	gene_id "CUFF.13671"; transcript_id "AT3G13080.4"; exon_number "5"; FPKM "0.0000000000"; frac "0.000000"; conf_lo "0.000000"; conf_hi "0.021026"; cov "0.000000";
Chr3	Cufflinks	transcript	4196980	4201265	1	-	.	gene_id "CUFF.13671"; transcript_id "AT3G13080.3"; FPKM "0.0000000000"; frac "0.000000"; conf_lo "0.000000"; conf_hi "0.026962"; cov "0.000000"; full_read_support "yes";
Chr3	Cufflinks	exon	4196980	4197818	1	-	.	gene_id "CUFF.13671"; transcript_id "AT3G13080.3"; exon_number "1"; FPKM "0.0000000000"; frac "0.000000"; conf_lo "0.000000"; conf_hi "0.026962"; cov "0.000000";
Chr3	Cufflinks	exon	4197906	4198553	1	-	.	gene_id "CUFF.13671"; transcript_id "AT3G13080.3"; exon_number "2"; FPKM "0.0000000000"; frac "0.000000"; conf_lo "0.000000"; conf_hi "0.026962"; cov "0.000000";
Chr3	Cufflinks	exon	4198653	4198739	1	-	.	gene_id "CUFF.13671"; transcript_id "AT3G13080.3"; exon_number "3"; FPKM "0.0000000000"; frac "0.000000"; conf_lo "0.000000"; conf_hi "0.026962"; cov "0.000000";
Chr3	Cufflinks	exon	4198836	4201265	1	-	.	gene_id "CUFF.13671"; transcript_id "AT3G13080.3"; exon_number "4"; FPKM "0.0000000000"; frac "0.000000"; conf_lo "0.000000"; conf_hi "0.026962"; cov "0.000000";
Chr3	Cufflinks	transcript	4203013	4208171	1000	-	.	gene_id "AT3G13090"; transcript_id "AT3G13090.1"; FPKM "1.1841832553"; frac "1.000000"; conf_lo "0.936386"; conf_hi "1.431980"; cov "6.913259"; full_read_support "no";
Chr3	Cufflinks	exon	4203013	4203128	1000	-	.	gene_id "AT3G13090"; transcript_id "AT3G13090.1"; exon_number "1"; FPKM "1.1841832553"; frac "1.000000"; conf_lo "0.936386"; conf_hi "1.431980"; cov "6.913259";
Chr3	Cufflinks	exon	4203214	4203453	1000	-	.	gene_id "AT3G13090"; transcript_id "AT3G13090.1"; exon_number "2"; FPKM "1.1841832553"; frac "1.000000"; conf_lo "0.936386"; conf_hi "1.431980"; cov "6.913259";
Chr3	Cufflinks	exon	4203538	4203601	1000	-	.	gene_id "AT3G13090"; transcript_id "AT3G13090.1"; exon_number "3"; FPKM "1.1841832553"; frac "1.000000"; conf_lo "0.936386"; conf_hi "1.431980"; cov "6.913259";
Chr3	Cufflinks	exon	4203684	4204204	1000	-	.	gene_id "AT3G13090"; transcript_id "AT3G13090.1"; exon_number "4"; FPKM "1.1841832553"; frac "1.000000"; conf_lo "0.936386"; conf_hi "1.431980"; cov "6.913259";
Chr3	Cufflinks	exon	4204300	4204594	1000	-	.	gene_id "AT3G13090"; transcript_id "AT3G13090.1"; exon_number "5"; FPKM "1.1841832553"; frac "1.000000"; conf_lo "0.936386"; conf_hi "1.431980"; cov "6.913259";
Chr3	Cufflinks	exon	4204709	4204873	1000	-	.	gene_id "AT3G13090"; transcript_id "AT3G13090.1"; exon_number "6"; FPKM "1.1841832553"; frac "1.000000"; conf_lo "0.936386"; conf_hi "1.431980"; cov "6.913259";
Chr3	Cufflinks	exon	4204982	4205596	1000	-	.	gene_id "AT3G13090"; transcript_id "AT3G13090.1"; exon_number "7"; FPKM "1.1841832553"; frac "1.000000"; conf_lo "0.936386"; conf_hi "1.431980"; cov "6.913259";
Chr3	Cufflinks	exon	4205675	4205761	1000	-	.	gene_id "AT3G13090"; transcript_id "AT3G13090.1"; exon_number "8"; FPKM "1.1841832553"; frac "1.000000"; conf_lo "0.936386"; conf_hi "1.431980"; cov "6.913259";
Chr3	Cufflinks	exon	4205874	4208171	1000	-	.	gene_id "AT3G13090"; transcript_id "AT3G13090.1"; exon_number "9"; FPKM "1.1841832553"; frac "1.000000"; conf_lo "0.936386"; conf_hi "1.431980"; cov "6.913259";
Chr3	Cufflinks	transcript	4208735	4214173	1	-	.	gene_id "CUFF.13672"; transcript_id "AT3G13100.1"; FPKM "0.0000000000"; frac "0.000000"; conf_lo "0.000000"; conf_hi "0.023281"; cov "0.000000"; full_read_support "no";
Chr3	Cufflinks	exon	4208735	4208989	1	-	.	gene_id "CUFF.13672"; transcript_id "AT3G13100.1"; exon_number "1"; FPKM "0.0000000000"; frac "0.000000"; conf_lo "0.000000"; conf_hi "0.023281"; cov "0.000000";
Chr3	Cufflinks	exon	4209074	4209313	1	-	.	gene_id "CUFF.13672"; transcript_id "AT3G13100.1"; exon_number "2"; FPKM "0.0000000000"; frac "0.000000"; conf_lo "0.000000"; conf_hi "0.023281"; cov "0.000000";
Chr3	Cufflinks	exon	4209399	4209462	1	-	.	gene_id "CUFF.13672"; transcript_id "AT3G13100.1"; exon_number "3"; FPKM "0.0000000000"; frac "0.000000"; conf_lo "0.000000"; conf_hi "0.023281"; cov "0.000000";
Chr3	Cufflinks	exon	4209546	4210066	1	-	.	gene_id "CUFF.13672"; transcript_id "AT3G13100.1"; exon_number "4"; FPKM "0.0000000000"; frac "0.000000"; conf_lo "0.000000"; conf_hi "0.023281"; cov "0.000000";
Chr3	Cufflinks	exon	4210160	4210454	1	-	.	gene_id "CUFF.13672"; transcript_id "AT3G13100.1"; exon_number "5"; FPKM "0.0000000000"; frac "0.000000"; conf_lo "0.000000"; conf_hi "0.023281"; cov "0.000000";
Chr3	Cufflinks	exon	4210636	4210800	1	-	.	gene_id "CUFF.13672"; transcript_id "AT3G13100.1"; exon_number "6"; FPKM "0.0000000000"; frac "0.000000"; conf_lo "0.000000"; conf_hi "0.023281"; cov "0.000000";
Chr3	Cufflinks	exon	4210902	4211513	1	-	.	gene_id "CUFF.13672"; transcript_id "AT3G13100.1"; exon_number "7"; FPKM "0.0000000000"; frac "0.000000"; conf_lo "0.000000"; conf_hi "0.023281"; cov "0.000000";
Chr3	Cufflinks	exon	4211594	4211680	1	-	.	gene_id "CUFF.13672"; transcript_id "AT3G13100.1"; exon_number "8"; FPKM "0.0000000000"; frac "0.000000"; conf_lo "0.000000"; conf_hi "0.023281"; cov "0.000000";
Chr3	Cufflinks	exon	4211807	4214173	1	-	.	gene_id "CUFF.13672"; transcript_id "AT3G13100.1"; exon_number "9"; FPKM "0.0000000000"; frac "0.000000"; conf_lo "0.000000"; conf_hi "0.023281"; cov "0.000000";
Chr3	Cufflinks	transcript	4214617	4216302	1000	-	.	gene_id "CUFF.13672"; transcript_id "AT3G13110.1"; FPKM "30.1823364338"; frac "0.630987"; conf_lo "27.774912"; conf_hi "32.589761"; cov "176.193929"; full_read_support "yes";
Chr3	Cufflinks	exon	4214617	4216302	1000	-	.	gene_id "CUFF.13672"; transcript_id "AT3G13110.1"; exon_number "1"; FPKM "30.1823364338"; frac "0.630987"; conf_lo "27.774912"; conf_hi "32.589761"; cov "176.193929";
Chr3	Cufflinks	transcript	4411688	4419320	117	-	.	gene_id "CUFF.13672"; transcript_id "AT3G13530.1"; FPKM "3.5421442672"; frac "0.206654"; conf_lo "3.025251"; conf_hi "4.059038"; cov "20.677800"; full_read_support "yes";
Chr3	Cufflinks	exon	4411688	4412110	117	-	.	gene_id "CUFF.13672"; transcript_id "AT3G13530.1"; exon_number "1"; FPKM "3.5421442672"; frac "0.206654"; conf_lo "3.025251"; conf_hi "4.059038"; cov "20.677800";
Chr3	Cufflinks	exon	4412199	4412313	117	-	.	gene_id "CUFF.13672"; transcript_id "AT3G13530.1"; exon_number "2"; FPKM "3.5421442672"; frac "0.206654"; conf_lo "3.025251"; conf_hi "4.059038"; cov "20.677800";
Chr3	Cufflinks	exon	4412445	4412851	117	-	.	gene_id "CUFF.13672"; transcript_id "AT3G13530.1"; exon_number "3"; FPKM "3.5421442672"; frac "0.206654"; conf_lo "3.025251"; conf_hi "4.059038"; cov "20.677800";
Chr3	Cufflinks	exon	4412965	4413099	117	-	.	gene_id "CUFF.13672"; transcript_id "AT3G13530.1"; exon_number "4"; FPKM "3.5421442672"; frac "0.206654"; conf_lo "3.025251"; conf_hi "4.059038"; cov "20.677800";
Chr3	Cufflinks	exon	4413205	4413584	117	-	.	gene_id "CUFF.13672"; transcript_id "AT3G13530.1"; exon_number "5"; FPKM "3.5421442672"; frac "0.206654"; conf_lo "3.025251"; conf_hi "4.059038"; cov "20.677800";
Chr3	Cufflinks	exon	4413668	4414398	117	-	.	gene_id "CUFF.13672"; transcript_id "AT3G13530.1"; exon_number "6"; FPKM "3.5421442672"; frac "0.206654"; conf_lo "3.025251"; conf_hi "4.059038"; cov "20.677800";
Chr3	Cufflinks	exon	4414614	4414697	117	-	.	gene_id "CUFF.13672"; transcript_id "AT3G13530.1"; exon_number "7"; FPKM "3.5421442672"; frac "0.206654"; conf_lo "3.025251"; conf_hi "4.059038"; cov "20.677800";
Chr3	Cufflinks	exon	4414780	4414877	117	-	.	gene_id "CUFF.13672"; transcript_id "AT3G13530.1"; exon_number "8"; FPKM "3.5421442672"; frac "0.206654"; conf_lo "3.025251"; conf_hi "4.059038"; cov "20.677800";
Chr3	Cufflinks	exon	4415156	4415239	117	-	.	gene_id "CUFF.13672"; transcript_id "AT3G13530.1"; exon_number "9"; FPKM "3.5421442672"; frac "0.206654"; conf_lo "3.025251"; conf_hi "4.059038"; cov "20.677800";
Chr3	Cufflinks	exon	4415357	4415536	117	-	.	gene_id "CUFF.13672"; transcript_id "AT3G13530.1"; exon_number "10"; FPKM "3.5421442672"; frac "0.206654"; conf_lo "3.025251"; conf_hi "4.059038"; cov "20.677800";
Chr3	Cufflinks	exon	4415729	4415773	117	-	.	gene_id "CUFF.13672"; transcript_id "AT3G13530.1"; exon_number "11"; FPKM "3.5421442672"; frac "0.206654"; conf_lo "3.025251"; conf_hi "4.059038"; cov "20.677800";
Chr3	Cufflinks	exon	4415852	4416184	117	-	.	gene_id "CUFF.13672"; transcript_id "AT3G13530.1"; exon_number "12"; FPKM "3.5421442672"; frac "0.206654"; conf_lo "3.025251"; conf_hi "4.059038"; cov "20.677800";
Chr3	Cufflinks	exon	4416561	4416923	117	-	.	gene_id "CUFF.13672"; transcript_id "AT3G13530.1"; exon_number "13"; FPKM "3.5421442672"; frac "0.206654"; conf_lo "3.025251"; conf_hi "4.059038"; cov "20.677800";
Chr3	Cufflinks	exon	4417071	4417170	117	-	.	gene_id "CUFF.13672"; transcript_id "AT3G13530.1"; exon_number "14"; FPKM "3.5421442672"; frac "0.206654"; conf_lo "3.025251"; conf_hi "4.059038"; cov "20.677800";
Chr3	Cufflinks	exon	4417309	4417412	117	-	.	gene_id "CUFF.13672"; transcript_id "AT3G13530.1"; exon_number "15"; FPKM "3.5421442672"; frac "0.206654"; conf_lo "3.025251"; conf_hi "4.059038"; cov "20.677800";
Chr3	Cufflinks	exon	4417522	4417593	117	-	.	gene_id "CUFF.13672"; transcript_id "AT3G13530.1"; exon_number "16"; FPKM "3.5421442672"; frac "0.206654"; conf_lo "3.025251"; conf_hi "4.059038"; cov "20.677800";
Chr3	Cufflinks	exon	4417746	4417877	117	-	.	gene_id "CUFF.13672"; transcript_id "AT3G13530.1"; exon_number "17"; FPKM "3.5421442672"; frac "0.206654"; conf_lo "3.025251"; conf_hi "4.059038"; cov "20.677800";
Chr3	Cufflinks	exon	4418041	4418142	117	-	.	gene_id "CUFF.13672"; transcript_id "AT3G13530.1"; exon_number "18"; FPKM "3.5421442672"; frac "0.206654"; conf_lo "3.025251"; conf_hi "4.059038"; cov "20.677800";
Chr3	Cufflinks	exon	4418265	4418348	117	-	.	gene_id "CUFF.13672"; transcript_id "AT3G13530.1"; exon_number "19"; FPKM "3.5421442672"; frac "0.206654"; conf_lo "3.025251"; conf_hi "4.059038"; cov "20.677800";
Chr3	Cufflinks	exon	4418415	4418505	117	-	.	gene_id "CUFF.13672"; transcript_id "AT3G13530.1"; exon_number "20"; FPKM "3.5421442672"; frac "0.206654"; conf_lo "3.025251"; conf_hi "4.059038"; cov "20.677800";
Chr3	Cufflinks	exon	4418583	4418656	117	-	.	gene_id "CUFF.13672"; transcript_id "AT3G13530.1"; exon_number "21"; FPKM "3.5421442672"; frac "0.206654"; conf_lo "3.025251"; conf_hi "4.059038"; cov "20.677800";
Chr3	Cufflinks	exon	4418819	4418839	117	-	.	gene_id "CUFF.13672"; transcript_id "AT3G13530.1"; exon_number "22"; FPKM "3.5421442672"; frac "0.206654"; conf_lo "3.025251"; conf_hi "4.059038"; cov "20.677800";
Chr3	Cufflinks	exon	4418955	4419089	117	-	.	gene_id "CUFF.13672"; transcript_id "AT3G13530.1"; exon_number "23"; FPKM "3.5421442672"; frac "0.206654"; conf_lo "3.025251"; conf_hi "4.059038"; cov "20.677800";
Chr3	Cufflinks	exon	4419261	4419320	117	-	.	gene_id "CUFF.13672"; transcript_id "AT3G13530.1"; exon_number "24"; FPKM "3.5421442672"; frac "0.206654"; conf_lo "3.025251"; conf_hi "4.059038"; cov "20.677800";
Chr3	Cufflinks	transcript	4219775	4221630	1000	-	.	gene_id "CUFF.13673"; transcript_id "AT3G13120.1"; FPKM "165.6552350587"; frac "1.000000"; conf_lo "156.250109"; conf_hi "175.060361"; cov "966.965033"; full_read_support "yes";
Chr3	Cufflinks	exon	4219775	4220100	1000	-	.	gene_id "CUFF.13673"; transcript_id "AT3G13120.1"; exon_number "1"; FPKM "165.6552350587"; frac "1.000000"; conf_lo "156.250109"; conf_hi "175.060361"; cov "966.965033";
Chr3	Cufflinks	exon	4220289	4220621	1000	-	.	gene_id "CUFF.13673"; transcript_id "AT3G13120.1"; exon_number "2"; FPKM "165.6552350587"; frac "1.000000"; conf_lo "156.250109"; conf_hi "175.060361"; cov "966.965033";
Chr3	Cufflinks	exon	4221111	4221149	1000	-	.	gene_id "CUFF.13673"; transcript_id "AT3G13120.1"; exon_number "3"; FPKM "165.6552350587"; frac "1.000000"; conf_lo "156.250109"; conf_hi "175.060361"; cov "966.965033";
Chr3	Cufflinks	exon	4221302	4221630	1000	-	.	gene_id "CUFF.13673"; transcript_id "AT3G13120.1"; exon_number "4"; FPKM "165.6552350587"; frac "1.000000"; conf_lo "156.250109"; conf_hi "175.060361"; cov "966.965033";
Chr3	Cufflinks	transcript	4219783	4221666	1	-	.	gene_id "CUFF.13673"; transcript_id "AT3G13120.2"; FPKM "0.0000000000"; frac "0.000000"; conf_lo "0.000000"; conf_hi "0.117402"; cov "0.000000"; full_read_support "yes";
Chr3	Cufflinks	exon	4219783	4220100	1	-	.	gene_id "CUFF.13673"; transcript_id "AT3G13120.2"; exon_number "1"; FPKM "0.0000000000"; frac "0.000000"; conf_lo "0.000000"; conf_hi "0.117402"; cov "0.000000";
Chr3	Cufflinks	exon	4220273	4220621	1	-	.	gene_id "CUFF.13673"; transcript_id "AT3G13120.2"; exon_number "2"; FPKM "0.0000000000"; frac "0.000000"; conf_lo "0.000000"; conf_hi "0.117402"; cov "0.000000";
Chr3	Cufflinks	exon	4221111	4221149	1	-	.	gene_id "CUFF.13673"; transcript_id "AT3G13120.2"; exon_number "3"; FPKM "0.0000000000"; frac "0.000000"; conf_lo "0.000000"; conf_hi "0.117402"; cov "0.000000";
Chr3	Cufflinks	exon	4221302	4221666	1	-	.	gene_id "CUFF.13673"; transcript_id "AT3G13120.2"; exon_number "4"; FPKM "0.0000000000"; frac "0.000000"; conf_lo "0.000000"; conf_hi "0.117402"; cov "0.000000";
Chr3	Cufflinks	transcript	4222914	4223752	1000	+	.	gene_id "AT3G13130"; transcript_id "AT3G13130.1"; FPKM "1.2784228762"; frac "1.000000"; conf_lo "0.639211"; conf_hi "1.917634"; cov "7.465933"; full_read_support "yes";
Chr3	Cufflinks	exon	4222914	4223752	1000	+	.	gene_id "AT3G13130"; transcript_id "AT3G13130.1"; exon_number "1"; FPKM "1.2784228762"; frac "1.000000"; conf_lo "0.639211"; conf_hi "1.917634"; cov "7.465933";
Chr3	Cufflinks	transcript	4226654	4227377	1	-	.	gene_id "AT3G13140"; transcript_id "AT3G13140.1"; FPKM "0.0000000000"; frac "0.000000"; conf_lo "0.000000"; conf_hi "0.000000"; cov "0.000000"; full_read_support "no";
Chr3	Cufflinks	exon	4226654	4227108	1	-	.	gene_id "AT3G13140"; transcript_id "AT3G13140.1"; exon_number "1"; FPKM "0.0000000000"; frac "0.000000"; conf_lo "0.000000"; conf_hi "0.000000"; cov "0.000000";
Chr3	Cufflinks	exon	4227192	4227267	1	-	.	gene_id "AT3G13140"; transcript_id "AT3G13140.1"; exon_number "2"; FPKM "0.0000000000"; frac "0.000000"; conf_lo "0.000000"; conf_hi "0.000000"; cov "0.000000";
Chr3	Cufflinks	exon	4227357	4227377	1	-	.	gene_id "AT3G13140"; transcript_id "AT3G13140.1"; exon_number "3"; FPKM "0.0000000000"; frac "0.000000"; conf_lo "0.000000"; conf_hi "0.000000"; cov "0.000000";
Chr3	Cufflinks	transcript	4227740	4229651	1000	-	.	gene_id "AT3G13150"; transcript_id "AT3G13150.1"; FPKM "5.9843656435"; frac "1.000000"; conf_lo "5.129257"; conf_hi "6.839474"; cov "34.943186"; full_read_support "yes";
Chr3	Cufflinks	exon	4227740	4229651	1000	-	.	gene_id "AT3G13150"; transcript_id "AT3G13150.1"; exon_number "1"; FPKM "5.9843656435"; frac "1.000000"; conf_lo "5.129257"; conf_hi "6.839474"; cov "34.943186";
Chr3	Cufflinks	transcript	4229887	4231286	914	-	.	gene_id "CUFF.13674"; transcript_id "CUFF.13674.1"; FPKM "9.5545180432"; frac "0.419016"; conf_lo "7.778695"; conf_hi "11.330341"; cov "55.774223"; full_read_support "yes";
Chr3	Cufflinks	exon	4229887	4230297	914	-	.	gene_id "CUFF.13674"; transcript_id "CUFF.13674.1"; exon_number "1"; FPKM "9.5545180432"; frac "0.419016"; conf_lo "7.778695"; conf_hi "11.330341"; cov "55.774223";
Chr3	Cufflinks	exon	4230619	4231286	914	-	.	gene_id "CUFF.13674"; transcript_id "CUFF.13674.1"; exon_number "2"; FPKM "9.5545180432"; frac "0.419016"; conf_lo "7.778695"; conf_hi "11.330341"; cov "55.774223";
Chr3	Cufflinks	transcript	4229971	4231286	1000	-	.	gene_id "CUFF.13674"; transcript_id "AT3G13160.1"; FPKM "10.4428799316"; frac "0.580984"; conf_lo "8.833437"; conf_hi "12.052323"; cov "60.960009"; full_read_support "yes";
Chr3	Cufflinks	exon	4229971	4231286	1000	-	.	gene_id "CUFF.13674"; transcript_id "AT3G13160.1"; exon_number "1"; FPKM "10.4428799316"; frac "0.580984"; conf_lo "8.833437"; conf_hi "12.052323"; cov "60.960009";
Chr3	Cufflinks	transcript	4231560	4234192	1000	-	.	gene_id "CUFF.13675"; transcript_id "AT3G13170.1"; FPKM "0.2875859013"; frac "1.000000"; conf_lo "0.000000"; conf_hi "0.581877"; cov "1.680890"; full_read_support "no";
Chr3	Cufflinks	exon	4231560	4231689	1000	-	.	gene_id "CUFF.13675"; transcript_id "AT3G13170.1"; exon_number "1"; FPKM "0.2875859013"; frac "1.000000"; conf_lo "0.000000"; conf_hi "0.581877"; cov "1.680890";
Chr3	Cufflinks	exon	4231779	4231842	1000	-	.	gene_id "CUFF.13675"; transcript_id "AT3G13170.1"; exon_number "2"; FPKM "0.2875859013"; frac "1.000000"; conf_lo "0.000000"; conf_hi "0.581877"; cov "1.680890";
Chr3	Cufflinks	exon	4231939	4232059	1000	-	.	gene_id "CUFF.13675"; transcript_id "AT3G13170.1"; exon_number "3"; FPKM "0.2875859013"; frac "1.000000"; conf_lo "0.000000"; conf_hi "0.581877"; cov "1.680890";
Chr3	Cufflinks	exon	4232206	4232311	1000	-	.	gene_id "CUFF.13675"; transcript_id "AT3G13170.1"; exon_number "4"; FPKM "0.2875859013"; frac "1.000000"; conf_lo "0.000000"; conf_hi "0.581877"; cov "1.680890";
Chr3	Cufflinks	exon	4232407	4232438	1000	-	.	gene_id "CUFF.13675"; transcript_id "AT3G13170.1"; exon_number "5"; FPKM "0.2875859013"; frac "1.000000"; conf_lo "0.000000"; conf_hi "0.581877"; cov "1.680890";
Chr3	Cufflinks	exon	4232533	4232591	1000	-	.	gene_id "CUFF.13675"; transcript_id "AT3G13170.1"; exon_number "6"; FPKM "0.2875859013"; frac "1.000000"; conf_lo "0.000000"; conf_hi "0.581877"; cov "1.680890";
Chr3	Cufflinks	exon	4232677	4232724	1000	-	.	gene_id "CUFF.13675"; transcript_id "AT3G13170.1"; exon_number "7"; FPKM "0.2875859013"; frac "1.000000"; conf_lo "0.000000"; conf_hi "0.581877"; cov "1.680890";
Chr3	Cufflinks	exon	4232871	4232907	1000	-	.	gene_id "CUFF.13675"; transcript_id "AT3G13170.1"; exon_number "8"; FPKM "0.2875859013"; frac "1.000000"; conf_lo "0.000000"; conf_hi "0.581877"; cov "1.680890";
Chr3	Cufflinks	exon	4232983	4233052	1000	-	.	gene_id "CUFF.13675"; transcript_id "AT3G13170.1"; exon_number "9"; FPKM "0.2875859013"; frac "1.000000"; conf_lo "0.000000"; conf_hi "0.581877"; cov "1.680890";
Chr3	Cufflinks	exon	4233141	4233157	1000	-	.	gene_id "CUFF.13675"; transcript_id "AT3G13170.1"; exon_number "10"; FPKM "0.2875859013"; frac "1.000000"; conf_lo "0.000000"; conf_hi "0.581877"; cov "1.680890";
Chr3	Cufflinks	exon	4233260	4233333	1000	-	.	gene_id "CUFF.13675"; transcript_id "AT3G13170.1"; exon_number "11"; FPKM "0.2875859013"; frac "1.000000"; conf_lo "0.000000"; conf_hi "0.581877"; cov "1.680890";
Chr3	Cufflinks	exon	4233480	4233581	1000	-	.	gene_id "CUFF.13675"; transcript_id "AT3G13170.1"; exon_number "12"; FPKM "0.2875859013"; frac "1.000000"; conf_lo "0.000000"; conf_hi "0.581877"; cov "1.680890";
Chr3	Cufflinks	exon	4233663	4233736	1000	-	.	gene_id "CUFF.13675"; transcript_id "AT3G13170.1"; exon_number "13"; FPKM "0.2875859013"; frac "1.000000"; conf_lo "0.000000"; conf_hi "0.581877"; cov "1.680890";
Chr3	Cufflinks	exon	4233909	4234008	1000	-	.	gene_id "CUFF.13675"; transcript_id "AT3G13170.1"; exon_number "14"; FPKM "0.2875859013"; frac "1.000000"; conf_lo "0.000000"; conf_hi "0.581877"; cov "1.680890";
Chr3	Cufflinks	exon	4234138	4234192	1000	-	.	gene_id "CUFF.13675"; transcript_id "AT3G13170.1"; exon_number "15"; FPKM "0.2875859013"; frac "1.000000"; conf_lo "0.000000"; conf_hi "0.581877"; cov "1.680890";
Chr3	Cufflinks	transcript	4235126	4235724	1000	-	.	gene_id "AT3G13175"; transcript_id "AT3G13175.1"; FPKM "5.4848580615"; frac "1.000000"; conf_lo "3.799761"; conf_hi "7.169955"; cov "32.038164"; full_read_support "yes";
Chr3	Cufflinks	exon	4235126	4235724	1000	-	.	gene_id "AT3G13175"; transcript_id "AT3G13175.1"; exon_number "1"; FPKM "5.4848580615"; frac "1.000000"; conf_lo "3.799761"; conf_hi "7.169955"; cov "32.038164";
Chr3	Cufflinks	transcript	4236017	4240011	1000	-	.	gene_id "CUFF.13676"; transcript_id "AT3G13180.1"; FPKM "9.2006760235"; frac "1.000000"; conf_lo "8.077547"; conf_hi "10.323805"; cov "53.735303"; full_read_support "yes";
Chr3	Cufflinks	exon	4236017	4236457	1000	-	.	gene_id "CUFF.13676"; transcript_id "AT3G13180.1"; exon_number "1"; FPKM "9.2006760235"; frac "1.000000"; conf_lo "8.077547"; conf_hi "10.323805"; cov "53.735303";
Chr3	Cufflinks	exon	4236530	4236626	1000	-	.	gene_id "CUFF.13676"; transcript_id "AT3G13180.1"; exon_number "2"; FPKM "9.2006760235"; frac "1.000000"; conf_lo "8.077547"; conf_hi "10.323805"; cov "53.735303";
Chr3	Cufflinks	exon	4236736	4236821	1000	-	.	gene_id "CUFF.13676"; transcript_id "AT3G13180.1"; exon_number "3"; FPKM "9.2006760235"; frac "1.000000"; conf_lo "8.077547"; conf_hi "10.323805"; cov "53.735303";
Chr3	Cufflinks	exon	4236929	4237000	1000	-	.	gene_id "CUFF.13676"; transcript_id "AT3G13180.1"; exon_number "4"; FPKM "9.2006760235"; frac "1.000000"; conf_lo "8.077547"; conf_hi "10.323805"; cov "53.735303";
Chr3	Cufflinks	exon	4237083	4237201	1000	-	.	gene_id "CUFF.13676"; transcript_id "AT3G13180.1"; exon_number "5"; FPKM "9.2006760235"; frac "1.000000"; conf_lo "8.077547"; conf_hi "10.323805"; cov "53.735303";
Chr3	Cufflinks	exon	4237333	4237440	1000	-	.	gene_id "CUFF.13676"; transcript_id "AT3G13180.1"; exon_number "6"; FPKM "9.2006760235"; frac "1.000000"; conf_lo "8.077547"; conf_hi "10.323805"; cov "53.735303";
Chr3	Cufflinks	exon	4237592	4237652	1000	-	.	gene_id "CUFF.13676"; transcript_id "AT3G13180.1"; exon_number "7"; FPKM "9.2006760235"; frac "1.000000"; conf_lo "8.077547"; conf_hi "10.323805"; cov "53.735303";
Chr3	Cufflinks	exon	4237756	4237815	1000	-	.	gene_id "CUFF.13676"; transcript_id "AT3G13180.1"; exon_number "8"; FPKM "9.2006760235"; frac "1.000000"; conf_lo "8.077547"; conf_hi "10.323805"; cov "53.735303";
Chr3	Cufflinks	exon	4237944	4238004	1000	-	.	gene_id "CUFF.13676"; transcript_id "AT3G13180.1"; exon_number "9"; FPKM "9.2006760235"; frac "1.000000"; conf_lo "8.077547"; conf_hi "10.323805"; cov "53.735303";
Chr3	Cufflinks	exon	4238091	4238182	1000	-	.	gene_id "CUFF.13676"; transcript_id "AT3G13180.1"; exon_number "10"; FPKM "9.2006760235"; frac "1.000000"; conf_lo "8.077547"; conf_hi "10.323805"; cov "53.735303";
Chr3	Cufflinks	exon	4238414	4238500	1000	-	.	gene_id "CUFF.13676"; transcript_id "AT3G13180.1"; exon_number "11"; FPKM "9.2006760235"; frac "1.000000"; conf_lo "8.077547"; conf_hi "10.323805"; cov "53.735303";
Chr3	Cufflinks	exon	4238596	4238679	1000	-	.	gene_id "CUFF.13676"; transcript_id "AT3G13180.1"; exon_number "12"; FPKM "9.2006760235"; frac "1.000000"; conf_lo "8.077547"; conf_hi "10.323805"; cov "53.735303";
Chr3	Cufflinks	exon	4238883	4238948	1000	-	.	gene_id "CUFF.13676"; transcript_id "AT3G13180.1"; exon_number "13"; FPKM "9.2006760235"; frac "1.000000"; conf_lo "8.077547"; conf_hi "10.323805"; cov "53.735303";
Chr3	Cufflinks	exon	4239060	4239173	1000	-	.	gene_id "CUFF.13676"; transcript_id "AT3G13180.1"; exon_number "14"; FPKM "9.2006760235"; frac "1.000000"; conf_lo "8.077547"; conf_hi "10.323805"; cov "53.735303";
Chr3	Cufflinks	exon	4239301	4239455	1000	-	.	gene_id "CUFF.13676"; transcript_id "AT3G13180.1"; exon_number "15"; FPKM "9.2006760235"; frac "1.000000"; conf_lo "8.077547"; conf_hi "10.323805"; cov "53.735303";
Chr3	Cufflinks	exon	4239674	4239736	1000	-	.	gene_id "CUFF.13676"; transcript_id "AT3G13180.1"; exon_number "16"; FPKM "9.2006760235"; frac "1.000000"; conf_lo "8.077547"; conf_hi "10.323805"; cov "53.735303";
Chr3	Cufflinks	exon	4239852	4240011	1000	-	.	gene_id "CUFF.13676"; transcript_id "AT3G13180.1"; exon_number "17"; FPKM "9.2006760235"; frac "1.000000"; conf_lo "8.077547"; conf_hi "10.323805"; cov "53.735303";
Chr3	Cufflinks	transcript	4240172	4241961	1	+	.	gene_id "CUFF.13677"; transcript_id "AT3G13190.1"; FPKM "0.0000000000"; frac "0.000000"; conf_lo "0.000000"; conf_hi "0.085661"; cov "0.000000"; full_read_support "yes";
Chr3	Cufflinks	exon	4240172	4240264	1	+	.	gene_id "CUFF.13677"; transcript_id "AT3G13190.1"; exon_number "1"; FPKM "0.0000000000"; frac "0.000000"; conf_lo "0.000000"; conf_hi "0.085661"; cov "0.000000";
Chr3	Cufflinks	exon	4240405	4240587	1	+	.	gene_id "CUFF.13677"; transcript_id "AT3G13190.1"; exon_number "2"; FPKM "0.0000000000"; frac "0.000000"; conf_lo "0.000000"; conf_hi "0.085661"; cov "0.000000";
Chr3	Cufflinks	exon	4240740	4240840	1	+	.	gene_id "CUFF.13677"; transcript_id "AT3G13190.1"; exon_number "3"; FPKM "0.0000000000"; frac "0.000000"; conf_lo "0.000000"; conf_hi "0.085661"; cov "0.000000";
Chr3	Cufflinks	exon	4240944	4241961	1	+	.	gene_id "CUFF.13677"; transcript_id "AT3G13190.1"; exon_number "4"; FPKM "0.0000000000"; frac "0.000000"; conf_lo "0.000000"; conf_hi "0.085661"; cov "0.000000";
Chr3	Cufflinks	transcript	4240211	4241958	1	+	.	gene_id "CUFF.13677"; transcript_id "AT3G13190.2"; FPKM "0.0000000000"; frac "0.000000"; conf_lo "0.000000"; conf_hi "0.088390"; cov "0.000000"; full_read_support "no";
Chr3	Cufflinks	exon	4240211	4240264	1	+	.	gene_id "CUFF.13677"; transcript_id "AT3G13190.2"; exon_number "1"; FPKM "0.0000000000"; frac "0.000000"; conf_lo "0.000000"; conf_hi "0.088390"; cov "0.000000";
Chr3	Cufflinks	exon	4240405	4240587	1	+	.	gene_id "CUFF.13677"; transcript_id "AT3G13190.2"; exon_number "2"; FPKM "0.0000000000"; frac "0.000000"; conf_lo "0.000000"; conf_hi "0.088390"; cov "0.000000";
Chr3	Cufflinks	exon	4240735	4240840	1	+	.	gene_id "CUFF.13677"; transcript_id "AT3G13190.2"; exon_number "3"; FPKM "0.0000000000"; frac "0.000000"; conf_lo "0.000000"; conf_hi "0.088390"; cov "0.000000";
Chr3	Cufflinks	exon	4240944	4241958	1	+	.	gene_id "CUFF.13677"; transcript_id "AT3G13190.2"; exon_number "4"; FPKM "0.0000000000"; frac "0.000000"; conf_lo "0.000000"; conf_hi "0.088390"; cov "0.000000";
Chr3	Cufflinks	transcript	4240570	4241892	1	+	.	gene_id "CUFF.13677"; transcript_id "AT3G13190.3"; FPKM "0.0000000000"; frac "0.000000"; conf_lo "0.000000"; conf_hi "0.100309"; cov "0.000000"; full_read_support "yes";
Chr3	Cufflinks	exon	4240570	4240840	1	+	.	gene_id "CUFF.13677"; transcript_id "AT3G13190.3"; exon_number "1"; FPKM "0.0000000000"; frac "0.000000"; conf_lo "0.000000"; conf_hi "0.100309"; cov "0.000000";
Chr3	Cufflinks	exon	4240944	4241892	1	+	.	gene_id "CUFF.13677"; transcript_id "AT3G13190.3"; exon_number "2"; FPKM "0.0000000000"; frac "0.000000"; conf_lo "0.000000"; conf_hi "0.100309"; cov "0.000000";
Chr3	Cufflinks	transcript	4242125	4244145	1000	+	.	gene_id "CUFF.13677"; transcript_id "AT3G13200.1"; FPKM "74.1542814252"; frac "1.000000"; conf_lo "68.742826"; conf_hi "79.565736"; cov "432.945459"; full_read_support "yes";
Chr3	Cufflinks	exon	4242125	4242369	1000	+	.	gene_id "CUFF.13677"; transcript_id "AT3G13200.1"; exon_number "1"; FPKM "74.1542814252"; frac "1.000000"; conf_lo "68.742826"; conf_hi "79.565736"; cov "432.945459";
Chr3	Cufflinks	exon	4242748	4242854	1000	+	.	gene_id "CUFF.13677"; transcript_id "AT3G13200.1"; exon_number "2"; FPKM "74.1542814252"; frac "1.000000"; conf_lo "68.742826"; conf_hi "79.565736"; cov "432.945459";
Chr3	Cufflinks	exon	4242923	4242964	1000	+	.	gene_id "CUFF.13677"; transcript_id "AT3G13200.1"; exon_number "3"; FPKM "74.1542814252"; frac "1.000000"; conf_lo "68.742826"; conf_hi "79.565736"; cov "432.945459";
Chr3	Cufflinks	exon	4243059	4243146	1000	+	.	gene_id "CUFF.13677"; transcript_id "AT3G13200.1"; exon_number "4"; FPKM "74.1542814252"; frac "1.000000"; conf_lo "68.742826"; conf_hi "79.565736"; cov "432.945459";
Chr3	Cufflinks	exon	4243420	4243519	1000	+	.	gene_id "CUFF.13677"; transcript_id "AT3G13200.1"; exon_number "5"; FPKM "74.1542814252"; frac "1.000000"; conf_lo "68.742826"; conf_hi "79.565736"; cov "432.945459";
Chr3	Cufflinks	exon	4243660	4243760	1000	+	.	gene_id "CUFF.13677"; transcript_id "AT3G13200.1"; exon_number "6"; FPKM "74.1542814252"; frac "1.000000"; conf_lo "68.742826"; conf_hi "79.565736"; cov "432.945459";
Chr3	Cufflinks	exon	4243853	4244145	1000	+	.	gene_id "CUFF.13677"; transcript_id "AT3G13200.1"; exon_number "7"; FPKM "74.1542814252"; frac "1.000000"; conf_lo "68.742826"; conf_hi "79.565736"; cov "432.945459";
Chr3	Cufflinks	transcript	4244282	4244686	1	-	.	gene_id "AT3G13205"; transcript_id "AT3G13205.1"; FPKM "0.0000000000"; frac "0.000000"; conf_lo "0.000000"; conf_hi "0.000000"; cov "0.000000"; full_read_support "no";
Chr3	Cufflinks	exon	4244282	4244686	1	-	.	gene_id "AT3G13205"; transcript_id "AT3G13205.1"; exon_number "1"; FPKM "0.0000000000"; frac "0.000000"; conf_lo "0.000000"; conf_hi "0.000000"; cov "0.000000";
Chr3	Cufflinks	transcript	4244921	4247846	1000	+	.	gene_id "AT3G13210"; transcript_id "AT3G13210.1"; FPKM "0.1065777686"; frac "1.000000"; conf_lo "0.000000"; conf_hi "0.213207"; cov "0.622929"; full_read_support "no";
Chr3	Cufflinks	exon	4244921	4245202	1000	+	.	gene_id "AT3G13210"; transcript_id "AT3G13210.1"; exon_number "1"; FPKM "0.1065777686"; frac "1.000000"; conf_lo "0.000000"; conf_hi "0.213207"; cov "0.622929";
Chr3	Cufflinks	exon	4245308	4246056	1000	+	.	gene_id "AT3G13210"; transcript_id "AT3G13210.1"; exon_number "2"; FPKM "0.1065777686"; frac "1.000000"; conf_lo "0.000000"; conf_hi "0.213207"; cov "0.622929";
Chr3	Cufflinks	exon	4246308	4246373	1000	+	.	gene_id "AT3G13210"; transcript_id "AT3G13210.1"; exon_number "3"; FPKM "0.1065777686"; frac "1.000000"; conf_lo "0.000000"; conf_hi "0.213207"; cov "0.622929";
Chr3	Cufflinks	exon	4246461	4246605	1000	+	.	gene_id "AT3G13210"; transcript_id "AT3G13210.1"; exon_number "4"; FPKM "0.1065777686"; frac "1.000000"; conf_lo "0.000000"; conf_hi "0.213207"; cov "0.622929";
Chr3	Cufflinks	exon	4246695	4246913	1000	+	.	gene_id "AT3G13210"; transcript_id "AT3G13210.1"; exon_number "5"; FPKM "0.1065777686"; frac "1.000000"; conf_lo "0.000000"; conf_hi "0.213207"; cov "0.622929";
Chr3	Cufflinks	exon	4247008	4247206	1000	+	.	gene_id "AT3G13210"; transcript_id "AT3G13210.1"; exon_number "6"; FPKM "0.1065777686"; frac "1.000000"; conf_lo "0.000000"; conf_hi "0.213207"; cov "0.622929";
Chr3	Cufflinks	exon	4247295	4247490	1000	+	.	gene_id "AT3G13210"; transcript_id "AT3G13210.1"; exon_number "7"; FPKM "0.1065777686"; frac "1.000000"; conf_lo "0.000000"; conf_hi "0.213207"; cov "0.622929";
Chr3	Cufflinks	exon	4247580	4247846	1000	+	.	gene_id "AT3G13210"; transcript_id "AT3G13210.1"; exon_number "8"; FPKM "0.1065777686"; frac "1.000000"; conf_lo "0.000000"; conf_hi "0.213207"; cov "0.622929";
Chr3	Cufflinks	transcript	4247968	4250703	1	-	.	gene_id "AT3G13220"; transcript_id "AT3G13220.1"; FPKM "0.0000000000"; frac "0.000000"; conf_lo "0.000000"; conf_hi "0.000000"; cov "0.000000"; full_read_support "no";
Chr3	Cufflinks	exon	4247968	4248237	1	-	.	gene_id "AT3G13220"; transcript_id "AT3G13220.1"; exon_number "1"; FPKM "0.0000000000"; frac "0.000000"; conf_lo "0.000000"; conf_hi "0.000000"; cov "0.000000";
Chr3	Cufflinks	exon	4248325	4248432	1	-	.	gene_id "AT3G13220"; transcript_id "AT3G13220.1"; exon_number "2"; FPKM "0.0000000000"; frac "0.000000"; conf_lo "0.000000"; conf_hi "0.000000"; cov "0.000000";
Chr3	Cufflinks	exon	4248508	4248792	1	-	.	gene_id "AT3G13220"; transcript_id "AT3G13220.1"; exon_number "3"; FPKM "0.0000000000"; frac "0.000000"; conf_lo "0.000000"; conf_hi "0.000000"; cov "0.000000";
Chr3	Cufflinks	exon	4248876	4249160	1	-	.	gene_id "AT3G13220"; transcript_id "AT3G13220.1"; exon_number "4"; FPKM "0.0000000000"; frac "0.000000"; conf_lo "0.000000"; conf_hi "0.000000"; cov "0.000000";
Chr3	Cufflinks	exon	4249232	4249513	1	-	.	gene_id "AT3G13220"; transcript_id "AT3G13220.1"; exon_number "5"; FPKM "0.0000000000"; frac "0.000000"; conf_lo "0.000000"; conf_hi "0.000000"; cov "0.000000";
Chr3	Cufflinks	exon	4249600	4249783	1	-	.	gene_id "AT3G13220"; transcript_id "AT3G13220.1"; exon_number "6"; FPKM "0.0000000000"; frac "0.000000"; conf_lo "0.000000"; conf_hi "0.000000"; cov "0.000000";
Chr3	Cufflinks	exon	4249916	4250071	1	-	.	gene_id "AT3G13220"; transcript_id "AT3G13220.1"; exon_number "7"; FPKM "0.0000000000"; frac "0.000000"; conf_lo "0.000000"; conf_hi "0.000000"; cov "0.000000";
Chr3	Cufflinks	exon	4250137	4250426	1	-	.	gene_id "AT3G13220"; transcript_id "AT3G13220.1"; exon_number "8"; FPKM "0.0000000000"; frac "0.000000"; conf_lo "0.000000"; conf_hi "0.000000"; cov "0.000000";
Chr3	Cufflinks	exon	4250506	4250703	1	-	.	gene_id "AT3G13220"; transcript_id "AT3G13220.1"; exon_number "9"; FPKM "0.0000000000"; frac "0.000000"; conf_lo "0.000000"; conf_hi "0.000000"; cov "0.000000";
Chr3	Cufflinks	transcript	4251014	4254267	1	-	.	gene_id "CUFF.13678"; transcript_id "AT3G13222.1"; FPKM "0.0000000000"; frac "0.000000"; conf_lo "0.000000"; conf_hi "0.055749"; cov "0.000000"; full_read_support "yes";
Chr3	Cufflinks	exon	4251014	4251508	1	-	.	gene_id "CUFF.13678"; transcript_id "AT3G13222.1"; exon_number "1"; FPKM "0.0000000000"; frac "0.000000"; conf_lo "0.000000"; conf_hi "0.055749"; cov "0.000000";
Chr3	Cufflinks	exon	4251584	4251991	1	-	.	gene_id "CUFF.13678"; transcript_id "AT3G13222.1"; exon_number "2"; FPKM "0.0000000000"; frac "0.000000"; conf_lo "0.000000"; conf_hi "0.055749"; cov "0.000000";
Chr3	Cufflinks	exon	4252139	4252301	1	-	.	gene_id "CUFF.13678"; transcript_id "AT3G13222.1"; exon_number "3"; FPKM "0.0000000000"; frac "0.000000"; conf_lo "0.000000"; conf_hi "0.055749"; cov "0.000000";
Chr3	Cufflinks	exon	4252432	4252672	1	-	.	gene_id "CUFF.13678"; transcript_id "AT3G13222.1"; exon_number "4"; FPKM "0.0000000000"; frac "0.000000"; conf_lo "0.000000"; conf_hi "0.055749"; cov "0.000000";
Chr3	Cufflinks	exon	4252802	4253055	1	-	.	gene_id "CUFF.13678"; transcript_id "AT3G13222.1"; exon_number "5"; FPKM "0.0000000000"; frac "0.000000"; conf_lo "0.000000"; conf_hi "0.055749"; cov "0.000000";
Chr3	Cufflinks	exon	4253137	4253263	1	-	.	gene_id "CUFF.13678"; transcript_id "AT3G13222.1"; exon_number "6"; FPKM "0.0000000000"; frac "0.000000"; conf_lo "0.000000"; conf_hi "0.055749"; cov "0.000000";
Chr3	Cufflinks	exon	4253344	4253410	1	-	.	gene_id "CUFF.13678"; transcript_id "AT3G13222.1"; exon_number "7"; FPKM "0.0000000000"; frac "0.000000"; conf_lo "0.000000"; conf_hi "0.055749"; cov "0.000000";
Chr3	Cufflinks	exon	4253529	4253572	1	-	.	gene_id "CUFF.13678"; transcript_id "AT3G13222.1"; exon_number "8"; FPKM "0.0000000000"; frac "0.000000"; conf_lo "0.000000"; conf_hi "0.055749"; cov "0.000000";
Chr3	Cufflinks	exon	4254029	4254267	1	-	.	gene_id "CUFF.13678"; transcript_id "AT3G13222.1"; exon_number "9"; FPKM "0.0000000000"; frac "0.000000"; conf_lo "0.000000"; conf_hi "0.055749"; cov "0.000000";
Chr3	Cufflinks	transcript	4384714	4388525	1000	-	.	gene_id "CUFF.13678"; transcript_id "AT3G13460.1"; FPKM "92.5950551643"; frac "1.000000"; conf_lo "87.922202"; conf_hi "97.267909"; cov "540.570433"; full_read_support "yes";
Chr3	Cufflinks	exon	4384714	4385438	1000	-	.	gene_id "CUFF.13678"; transcript_id "AT3G13460.1"; exon_number "1"; FPKM "92.5950551643"; frac "1.000000"; conf_lo "87.922202"; conf_hi "97.267909"; cov "540.570433";
Chr3	Cufflinks	exon	4385524	4385664	1000	-	.	gene_id "CUFF.13678"; transcript_id "AT3G13460.1"; exon_number "2"; FPKM "92.5950551643"; frac "1.000000"; conf_lo "87.922202"; conf_hi "97.267909"; cov "540.570433";
Chr3	Cufflinks	exon	4385761	4385973	1000	-	.	gene_id "CUFF.13678"; transcript_id "AT3G13460.1"; exon_number "3"; FPKM "92.5950551643"; frac "1.000000"; conf_lo "87.922202"; conf_hi "97.267909"; cov "540.570433";
Chr3	Cufflinks	exon	4386062	4386655	1000	-	.	gene_id "CUFF.13678"; transcript_id "AT3G13460.1"; exon_number "4"; FPKM "92.5950551643"; frac "1.000000"; conf_lo "87.922202"; conf_hi "97.267909"; cov "540.570433";
Chr3	Cufflinks	exon	4386782	4387348	1000	-	.	gene_id "CUFF.13678"; transcript_id "AT3G13460.1"; exon_number "5"; FPKM "92.5950551643"; frac "1.000000"; conf_lo "87.922202"; conf_hi "97.267909"; cov "540.570433";
Chr3	Cufflinks	exon	4387431	4387501	1000	-	.	gene_id "CUFF.13678"; transcript_id "AT3G13460.1"; exon_number "6"; FPKM "92.5950551643"; frac "1.000000"; conf_lo "87.922202"; conf_hi "97.267909"; cov "540.570433";
Chr3	Cufflinks	exon	4387597	4387744	1000	-	.	gene_id "CUFF.13678"; transcript_id "AT3G13460.1"; exon_number "7"; FPKM "92.5950551643"; frac "1.000000"; conf_lo "87.922202"; conf_hi "97.267909"; cov "540.570433";
Chr3	Cufflinks	exon	4387835	4387911	1000	-	.	gene_id "CUFF.13678"; transcript_id "AT3G13460.1"; exon_number "8"; FPKM "92.5950551643"; frac "1.000000"; conf_lo "87.922202"; conf_hi "97.267909"; cov "540.570433";
Chr3	Cufflinks	exon	4388193	4388525	1000	-	.	gene_id "CUFF.13678"; transcript_id "AT3G13460.1"; exon_number "9"; FPKM "92.5950551643"; frac "1.000000"; conf_lo "87.922202"; conf_hi "97.267909"; cov "540.570433";
Chr3	Cufflinks	transcript	4384714	4388501	1	-	.	gene_id "CUFF.13678"; transcript_id "AT3G13460.3"; FPKM "0.0000000000"; frac "0.000000"; conf_lo "0.000000"; conf_hi "0.038732"; cov "0.000000"; full_read_support "no";
Chr3	Cufflinks	exon	4384714	4385438	1	-	.	gene_id "CUFF.13678"; transcript_id "AT3G13460.3"; exon_number "1"; FPKM "0.0000000000"; frac "0.000000"; conf_lo "0.000000"; conf_hi "0.038732"; cov "0.000000";
Chr3	Cufflinks	exon	4385524	4385664	1	-	.	gene_id "CUFF.13678"; transcript_id "AT3G13460.3"; exon_number "2"; FPKM "0.0000000000"; frac "0.000000"; conf_lo "0.000000"; conf_hi "0.038732"; cov "0.000000";
```
